## Supplementary Data 1 for "Heart cockle shells transmit sunlight to photosymbiotic algae using bundled fiber optic cables and condensing lenses": overallwindows-small_475nm_XZ_1B.txt (part 8 of 12)

```
 9.723784668600e-01 9.729764568082e-01 9.735934513589e-01 9.746943362028e-01 9.762648741975e-01 9.778019949956e-01 9.788169683526e-01 9.793691512137e-01 9.800084316800e-01 9.811866728055e-01 9.827923099319e-01 9.842922478223e-01 9.852787730287e-01 9.858564342312e-01 9.865414537844e-01 9.877530135039e-01 9.893714335005e-01 9.908453077066e-01 9.917697575547e-01 9.923256487154e-01 9.930752800085e-01 9.943602183275e-01 9.959741351750e-01 9.973978344242e-01 9.983117288907e-01 9.988921428322e-01 9.996491478388e-01 1.000930675603e+00 1.002554588537e+00 1.003969709202e+00 1.004828073132e+00 1.005351755783e+00 1.006109449956e+00 1.007432031884e+00 1.009078951321e+00 1.010471366014e+00 1.011285796606e+00 1.011795380297e+00 1.012603416466e+00 1.014000951784e+00 1.015649254671e+00 1.016962231383e+00 1.017736603479e+00 1.018344095547e+00 1.019308808681e+00 1.020768245855e+00 1.022359322148e+00 1.023606522669e+00 1.024394028123e+00 1.025073486402e+00 1.026098242168e+00 1.027567201136e+00 1.029133403251e+00 1.030359182331e+00 1.031135809864e+00 1.031782904939e+00 1.032761114219e+00 1.034223863726e+00 1.035835846189e+00 1.037070125157e+00 1.037747637429e+00 1.038265181048e+00 1.039206916012e+00 1.040735474129e+00 1.042404038932e+00 1.043593303764e+00 1.044157356884e+00 1.044604266335e+00 1.045590588533e+00 1.047210921200e+00 1.048876482721e+00 1.049953583832e+00 1.050436896914e+00 1.050943612345e+00 1.052056400186e+00 1.053718006779e+00 1.055299295435e+00 1.056262748984e+00 1.056736732165e+00 1.057363022532e+00 1.058594534655e+00 1.060235905500e+00 1.061684318369e+00 1.062571161818e+00 1.063116441701e+00 1.063876688357e+00 1.065161087777e+00 1.066725983982e+00 1.068055176845e+00 1.068914870362e+00 1.069560451936e+00 1.070434523265e+00 1.071717906223e+00 1.073181081103e+00 1.074433424250e+00 1.075318922761e+00 1.076054558827e+00 1.076985159873e+00 1.078232683915e+00 1.079607189570e+00 1.080819131193e+00 1.081753581813e+00 1.082560476416e+00 1.083501320164e+00 1.084693489326e+00 1.086005884045e+00 1.087203150714e+00 1.088177058267e+00 1.089032301770e+00 1.089972513602e+00 1.091115726055e+00 1.092381743683e+00 1.093574699848e+00 1.094579544283e+00 1.095468574165e+00 1.096416283901e+00 1.097527841430e+00 1.098752395568e+00 1.099937632940e+00 1.100976026598e+00 1.101908087066e+00 1.102873762025e+00 1.103964686310e+00 1.105147129286e+00 1.106314815018e+00 1.107392271268e+00 1.108391377530e+00 1.109393338704e+00 1.110464021027e+00 1.111597904717e+00 1.112743818017e+00 1.113862357363e+00 1.114938444165e+00 1.115982126080e+00 1.117028989132e+00 1.118111966572e+00 1.119239423731e+00 1.120389763493e+00 1.121521765099e+00 1.122597093064e+00 1.123625727819e+00 1.124670002033e+00 1.125777032249e+00 1.126931879630e+00 1.128077410716e+00 1.129165195436e+00 1.130197419171e+00 1.131228809842e+00 1.132305812845e+00 1.133423565123e+00 1.134543816858e+00 1.135638566652e+00 1.136700626870e+00 1.137741271526e+00 1.138782891044e+00 1.139844326165e+00 1.140931463995e+00 1.142038119334e+00 1.143135484784e+00 1.144193417531e+00 1.145216988098e+00 1.146249718349e+00 1.147324012569e+00 1.148434424442e+00 1.149542362995e+00 1.150612370635e+00 1.151651856373e+00 1.152697301994e+00 1.153769898580e+00 1.154858513804e+00 1.155942396745e+00 1.157017953539e+00 1.158086909868e+00 1.159153744161e+00 1.160214648133e+00 1.161269319353e+00 1.162327393701e+00 1.163396864407e+00 1.164471256670e+00 1.165535505632e+00 1.166584955344e+00 1.167628627720e+00 1.168676710128e+00 1.169730770666e+00 1.170784443297e+00 1.171836636388e+00 1.172887488849e+00 1.173937761628e+00 1.174983345182e+00 1.176023590918e+00 1.177063995618e+00 1.178108654010e+00 1.179154523804e+00 1.180199426694e+00 1.181238829643e+00 1.182274783622e+00 1.183308987775e+00 1.184340562477e+00 1.185372406461e+00 1.186405348338e+00 1.187439105370e+00 1.188467257704e+00 1.189489068404e+00 1.190511336593e+00 1.191538461658e+00 1.192567556395e+00 1.193590906955e+00 1.194607120579e+00 1.195624322194e+00 1.196648426795e+00 1.197672351459e+00 1.198689809496e+00 1.199700088800e+00 1.200712213638e+00 1.201728077049e+00 1.202741445543e+00 1.203746574119e+00 1.204746714487e+00 1.205749380066e+00 1.206753661016e+00 1.207754161745e+00 1.208747070439e+00 1.209736608834e+00 1.210728066170e+00 1.211721617577e+00 1.212711595067e+00 1.213695546474e+00 1.214677322420e+00 1.215660322834e+00 1.216644232708e+00 1.217624951384e+00 1.218602235093e+00 1.219576041743e+00 1.220550132986e+00 1.221524294351e+00 1.222495009209e+00 1.223463938453e+00 1.224429269729e+00 1.225391954389e+00 1.226354375284e+00 1.227313405406e+00 1.228270907974e+00 1.229227525782e+00 1.230180139439e+00 1.231129193016e+00 1.232076567299e+00 1.233022763641e+00 1.233967521617e+00 1.234910244753e+00 1.235848837513e+00 1.236783794979e+00 1.237719857634e+00 1.238653775663e+00 1.239584008386e+00 1.240512080829e+00 1.241436762984e+00 1.242361535298e+00 1.243283858666e+00 1.244202342178e+00 1.245116944767e+00 1.246030165773e+00 1.246940877711e+00 1.247848890315e+00 1.248754777161e+00 1.249656161227e+00 1.250555761376e+00 1.251453522531e+00 1.252347105609e+00 1.253239300379e+00 1.254129128106e+00 1.255014728889e+00 1.255897239168e+00 1.256777447452e+00 1.257655236644e+00 1.258530727577e+00 1.259402267218e+00 1.260269688221e+00 1.261135067166e+00 1.261997723845e+00 1.262857843542e+00 1.263713828052e+00 1.264567282224e+00 1.265417150868e+00 1.266263894632e+00 1.267108550371e+00 1.267948491250e+00 1.268786856323e+00 1.269621538414e+00 1.270451823948e+00 1.271280648416e+00 1.272105356457e+00 1.272926622478e+00 1.273744394973e+00 1.274558617447e+00 1.275370184277e+00 1.276178680811e+00 1.276983101989e+00 1.277783370985e+00 1.278581084943e+00 1.279375409519e+00 1.280166168089e+00 1.280953843255e+00 1.281737251216e+00 1.282515707979e+00 1.283292845542e+00 1.284064949813e+00 1.284833190663e+00 1.285599714839e+00 1.286360655956e+00 1.287117797894e+00 1.287872291330e+00 1.288622497422e+00 1.289369054452e+00 1.290111914395e+00 1.290850043625e+00 1.291584395250e+00 1.292315591119e+00 1.293042192160e+00 1.293765279237e+00 1.294484589487e+00 1.295198537649e+00 1.295909102674e+00 1.296614785627e+00 1.297317813474e+00 1.298016320483e+00 1.298710529972e+00 1.299400125358e+00 1.300086016484e+00 1.300767596765e+00 1.301444262649e+00 1.302116942679e+00 1.302785417821e+00 1.303449930083e+00 1.304110712855e+00 1.304766477677e+00 1.305417257712e+00 1.306063947995e+00 1.306705808885e+00 1.307344024042e+00 1.307977941017e+00 1.308606790694e+00 1.309231848901e+00 1.309851779242e+00 1.310465354575e+00 1.311075180066e+00 1.311680579192e+00 1.312281449855e+00 1.312878475226e+00 1.313469366759e+00 1.314054893764e+00 1.314635823552e+00 1.315211623045e+00 1.315782416156e+00 1.316349474804e+00 1.316910910419e+00 1.317468243636e+00 1.318018337158e+00 1.318563494979e+00 1.319104567411e+00 1.319641201845e+00 1.320171338809e+00 1.320697854492e+00 1.321217280604e+00 1.321731827289e+00 1.322241527991e+00 1.322745558600e+00 1.323244682650e+00 1.323738757974e+00 1.324227702430e+00 1.324710420545e+00 1.325187620346e+00 1.325658488013e+00 1.326125921177e+00 1.326587784987e+00 1.327043065704e+00 1.327493515296e+00 1.327936785652e+00 1.328375355578e+00 1.328808052336e+00 1.329235369757e+00 1.329658224798e+00 1.330074909531e+00 1.330484819221e+00 1.330888621973e+00 1.331285573111e+00 1.331678322635e+00 1.332066208220e+00 1.332447483130e+00 1.332822409711e+00 1.333189445843e+00 1.333551424508e+00 1.333908595671e+00 1.334259948258e+00 1.334604639812e+00 1.334942749705e+00 1.335272953403e+00 1.335597071277e+00 1.335917283096e+00 1.336231000960e+00 1.336538100776e+00 1.336837653227e+00 1.337129619410e+00 1.337416902211e+00 1.337697483913e+00 1.337972440626e+00 1.338241360339e+00 1.338501348219e+00 1.338754926886e+00 1.339001966669e+00 1.339242559511e+00 1.339478226557e+00 1.339706837778e+00 1.339926500893e+00 1.340139941228e+00 1.340346051258e+00 1.340546669443e+00 1.340740612300e+00 1.340927085268e+00 1.341105998222e+00 1.341277523047e+00 1.341442547664e+00 1.341600735210e+00 1.341751741218e+00 1.341895262703e+00 1.342032069181e+00 1.342161451436e+00 1.342283285924e+00 1.342397589143e+00 1.342505044888e+00 1.342605779349e+00 1.342698482302e+00 1.342783790541e+00 1.342862340670e+00 1.342932488536e+00 1.342995160068e+00 1.343051060110e+00 1.343098533721e+00 1.343140411731e+00 1.343173045282e+00 1.343198062129e+00 1.343215812455e+00 1.343225959077e+00 1.343229398345e+00 1.343223956817e+00 1.343210869370e+00 1.343189984257e+00 1.343160840820e+00 1.343124639522e+00 1.343081934086e+00 1.343029203208e+00 1.342968949861e+00 1.342901200045e+00 1.342825300898e+00 1.342742169725e+00 1.342650402886e+00 1.342549986683e+00 1.342442301062e+00 1.342325291073e+00 1.342202074594e+00 1.342069267030e+00 1.341928453667e+00 1.341779655980e+00 1.341622076943e+00 1.341456731545e+00 1.341283435362e+00 1.341100953532e+00 1.340910669080e+00 1.340711488354e+00 1.340503494059e+00 1.340287844214e+00 1.340063625964e+00 1.339830908117e+00 1.339589603730e+00 1.339339554167e+00 1.339080998955e+00 1.338813753758e+00 1.338538002871e+00 1.338253566738e+00 1.337959754813e+00 1.337658017287e+00 1.337346959633e+00 1.337027886386e+00 1.336699673150e+00 1.336361415637e+00 1.336015105961e+00 1.335660097879e+00 1.335296245779e+00 1.334923622173e+00 1.334541235944e+00 1.334150218572e+00 1.333750997799e+00 1.333341713008e+00 1.332923138929e+00 1.332495778657e+00 1.332059075432e+00 1.331614603687e+00 1.331159700073e+00 1.330696257520e+00 1.330223865589e+00 1.329741120989e+00 1.329251017938e+00 1.328749583900e+00 1.328240237005e+00 1.327721740477e+00 1.327192283677e+00 1.326655242371e+00 1.326108448891e+00 1.325551473378e+00 1.324985525202e+00 1.324409121511e+00 1.323824615017e+00 1.323230390016e+00 1.322626372984e+00 1.322012788986e+00 1.321389341868e+00 1.320756996552e+00 1.320114275991e+00 1.319462311092e+00 1.318800339123e+00 1.318128727868e+00 1.317448026624e+00 1.316757042825e+00 1.316056827739e+00 1.315347167694e+00 1.314626514710e+00 1.313897236244e+00 1.313158086485e+00 1.312408417238e+00 1.311650452299e+00 1.310880668854e+00 1.310102732336e+00 1.309313932423e+00 1.308515626462e+00 1.307707811041e+00 1.306889324001e+00 1.306061592541e+00 1.305224138620e+00 1.304376489632e+00 1.303518939465e+00 1.302650695841e+00 1.301773719978e+00 1.300886090436e+00 1.299988370791e+00 1.299080591658e+00 1.298163194418e+00 1.297235861569e+00 1.296297994563e+00 1.295351324561e+00 1.294393431912e+00 1.293425328602e+00 1.292448817365e+00 1.291460863996e+00 1.290463247225e+00 1.289455493659e+00 1.288437129249e+00 1.287410017138e+00 1.286371768318e+00 1.285324175228e+00 1.284266228075e+00 1.283198313766e+00 1.282120414344e+00 1.281031574386e+00 1.279933414593e+00 1.278825587622e+00 1.277706213609e+00 1.276578523454e+00 1.275439215879e+00 1.274291488160e+00 1.273133191993e+00 1.271964716395e+00 1.270785527250e+00 1.269596957153e+00 1.268398501698e+00 1.267189487834e+00 1.265970871466e+00 1.264741986958e+00 1.263502820398e+00 1.262254486906e+00 1.260995075587e+00 1.259726784871e+00 1.258448488714e+00 1.257158925464e+00 1.255860525038e+00 1.254551265101e+00 1.253233247816e+00 1.251904681437e+00 1.250565851495e+00 1.249218067746e+00 1.247858792222e+00 1.246491467537e+00 1.245112658292e+00 1.243725101182e+00 1.242327368642e+00 1.240919108263e+00 1.239502709597e+00 1.238075092091e+00 1.236638361150e+00 1.235192042225e+00 1.233734901708e+00 1.232269056486e+00 1.230792406477e+00 1.229307629179e+00 1.227812177347e+00 1.226306872404e+00 1.224793086907e+00 1.223268027117e+00 1.221734906944e+00 1.220191121195e+00 1.218638109342e+00 1.217076480033e+00 1.215503429706e+00 1.213922953393e+00 1.212331701007e+00 1.210731746013e+00 1.209122066957e+00 1.207502364304e+00 1.205875100827e+00 1.204235877379e+00 1.202590133213e+00 1.200933519167e+00 1.199267644270e+00 1.197593986215e+00 1.195908276053e+00 1.194216208110e+00 1.192513858434e+00 1.190801744362e+00 1.189082699016e+00 1.187351920683e+00 1.185614827628e+00 1.183866831323e+00 1.182110415477e+00 1.180346463666e+00 1.178570248253e+00 1.176789523496e+00 1.174996282539e+00 1.173197033868e+00 1.171388477431e+00 1.169569141022e+00 1.167744605819e+00 1.165908119815e+00 1.164065889075e+00 1.162214082948e+00 1.160352846195e+00 1.158485619123e+00 1.156606021578e+00 1.154723046620e+00 1.152827597686e+00 1.150925570161e+00 1.149017237265e+00 1.147096928582e+00 1.145172303519e+00 1.143236429281e+00 1.141294789649e+00 1.139344836556e+00 1.137384926248e+00 1.135420809773e+00 1.133445482556e+00 1.131465364384e+00 1.129475411717e+00 1.127478162611e+00 1.125474855093e+00 1.123461669442e+00 1.121443884065e+00 1.119416255032e+00 1.117382334072e+00 1.115341221907e+00 1.113290920003e+00 1.111237360748e+00 1.109172982894e+00 1.107103627654e+00 1.105026572012e+00 1.102942634925e+00 1.100853114096e+00 1.098754721562e+00 1.096650668605e+00 1.094540136454e+00 1.092422282718e+00 1.090298934267e+00 1.088167568125e+00 1.086030818108e+00 1.083887846780e+00 1.081738111734e+00 1.079582972773e+00 1.077419859722e+00 1.075253422154e+00 1.073079345074e+00 1.070899118735e+00 1.068714421021e+00 1.066521766529e+00 1.064325873727e+00 1.062122651341e+00 1.059913735720e+00 1.057701279793e+00 1.055480374541e+00 1.053257342669e+00 1.051026084039e+00 1.048791801923e+00 1.046552216484e+00 1.044306025334e+00 1.042057890810e+00 1.039801761878e+00 1.037542364614e+00 1.035278094773e+00 1.033007869753e+00 1.030735262155e+00 1.028455910088e+00 1.026175005794e+00 1.023887782863e+00 1.021596762698e+00 1.019302423120e+00 1.017002341346e+00 1.014699811362e+00 1.012392853143e+00 1.010081868378e+00 1.007768370887e+00 1.005449414630e+00 1.003128591986e+00 1.000803602137e+00 9.984752680831e-01 9.961444949357e-01 9.938092238559e-01 9.914725411400e-01 9.891319918852e-01 9.867885526394e-01 9.844428063871e-01 9.820933392113e-01 9.797435959275e-01 9.773885161651e-01 9.750329231253e-01 9.726752266898e-01 9.703136237361e-01 9.679523641377e-01 9.655869285117e-01 9.632214114269e-01 9.608529972061e-01 9.584820303227e-01 9.561123787294e-01 9.537381813574e-01 9.513641853763e-01 9.489891884419e-01 9.466118286882e-01 9.442347551545e-01 9.418550638056e-01 9.394754522037e-01 9.370955531743e-01 9.347135122230e-01 9.323318755925e-01 9.299487318658e-01 9.275656086776e-01 9.251834174638e-01 9.227989944631e-01 9.204161824636e-01 9.180306801948e-01 9.156470868351e-01 9.132645356240e-01 9.108793958375e-01 9.084973651960e-01 9.061128211610e-01 9.037310237396e-01 9.013480630143e-01 8.989662719361e-01 8.965866661760e-01 8.942045690607e-01 8.918261474711e-01 8.894468313845e-01 8.870688893890e-01 8.846939361451e-01 8.823164076800e-01 8.799435977361e-01 8.775698152053e-01 8.751975137149e-01 8.728286682328e-01 8.704570266798e-01 8.680918675501e-01 8.657242260777e-01 8.633598864387e-01 8.609987002339e-01 8.586356488756e-01 8.562793626187e-01 8.539210357206e-01 8.515658969403e-01 8.492138792803e-01 8.468605189147e-01 8.445147460840e-01 8.421654275450e-01 8.398221977063e-01 8.374795950442e-01 8.351381845052e-01 8.328043378131e-01 8.304662581662e-01 8.281356095266e-01 8.258062967914e-01 8.234776765134e-01 8.211562664879e-01 8.188314271138e-01 8.165150726960e-01 8.141984632040e-01 8.118835549230e-01 8.095760708958e-01 8.072651727310e-01 8.049643098834e-01 8.026619880447e-01 8.003625681974e-01 7.980708003515e-01 7.957746728712e-01 7.934900752281e-01 7.912031081234e-01 7.889200968730e-01 7.866435295477e-01 7.843635474083e-01 7.820957907625e-01 7.798240099029e-01 7.775589031553e-01 7.752988427852e-01 7.730355661352e-01 7.707852997327e-01 7.685299324380e-01 7.662833058440e-01 7.640390219737e-01 7.617932652315e-01 7.595604555621e-01 7.573206477010e-01 7.550922863519e-01 7.528650026720e-01 7.506373470179e-01 7.484222848688e-01 7.462004400959e-01 7.439899001094e-01 7.417794999775e-01 7.395705686811e-01 7.373718990196e-01 7.351674434905e-01 7.329755119680e-01 7.307822609952e-01 7.285918184294e-01 7.264119249893e-01 7.242253769269e-01 7.220534045687e-01 7.198768172571e-01 7.177068893284e-01 7.155456587881e-01 7.133778306443e-01 7.112258059320e-01 7.090686385968e-01 7.069196430458e-01 7.047779579883e-01 7.026312030830e-01 7.005013371931e-01 6.983650237004e-01 6.962406604099e-01 6.941203854697e-01 6.919990081942e-01 6.898931883834e-01 6.877815463859e-01 6.856841429086e-01 6.835896031669e-01 6.814953983659e-01 6.794183568706e-01 6.773361607719e-01 6.752690578445e-01 6.732060246565e-01 6.711461461469e-01 6.691037924931e-01 6.670560301714e-01 6.650279149405e-01 6.630018780698e-01 6.609829267062e-01 6.589812545986e-01 6.569768213741e-01 6.549941500664e-01 6.530140467210e-01 6.510457652660e-01 6.490948960890e-01 6.471440137848e-01 6.452179170730e-01 6.432946324500e-01 6.413875271056e-01 6.394971019699e-01 6.376129206369e-01 6.357546798495e-01 6.339017672582e-01 6.320685983435e-01 6.302554640793e-01 6.284517187457e-01 6.266770342700e-01 6.249111378998e-01 6.231698337884e-01 6.214496775588e-01 6.197448688942e-01 6.180707596341e-01 6.164094173684e-01 6.147784672820e-01 6.131711944423e-01 6.115854136152e-01 6.100335983565e-01 6.085000350713e-01 6.070014102672e-01 6.055301203295e-01 6.040865438140e-01 6.026794375186e-01 6.012975772256e-01 5.999562905086e-01 5.986451008332e-01 5.973697058583e-01 5.961336460483e-01 5.949306584795e-01 5.937714138171e-01 5.926484193251e-01 5.915678388428e-01 5.905304210641e-01 5.895334309460e-01 5.885839355842e-01 5.876780776879e-01 5.868193611528e-01 5.860088414096e-01 5.852456662504e-01 5.845341331420e-01 5.838724403601e-01 5.832638231935e-01 5.827074608481e-01 5.822058935078e-01 5.817590031001e-01 5.813686422068e-01 5.810354117664e-01 5.807595649014e-01 5.805431815496e-01 5.803856664608e-01 5.802900523406e-01 5.802547589190e-01 5.802802259486e-01 5.803706970670e-01 5.805217326380e-01 5.807402177178e-01 5.810199359442e-01 5.813649781622e-01 5.817770904968e-01 5.822505930028e-01 5.827943533413e-01 5.833999697591e-01 5.840734515141e-01 5.848135566462e-01 5.856160032891e-01 5.864908734661e-01 5.874242243133e-01 5.884273146396e-01 5.894962496211e-01 5.906251647532e-01 5.918247310313e-01 5.930808312031e-01 5.944049708919e-01 5.957908088657e-01 5.972340085523e-01 5.987464033708e-01 6.003089850491e-01 6.019378354390e-01 6.036222304412e-01 6.053604554821e-01 6.071622329246e-01 6.090095925197e-01 6.109177366244e-01 6.128744889854e-01 6.148797350165e-01 6.169413529462e-01 6.190422485010e-01 6.211975016519e-01 6.233944370680e-01 6.256336939747e-01 6.279203226029e-01 6.302403443015e-01 6.326067140644e-01 6.350067019283e-01 6.374423429750e-01 6.399163152529e-01 6.424154866153e-01 6.449537429178e-01 6.475171156399e-01 6.501080442223e-01 6.527301500776e-01 6.553701952049e-01 6.580397666609e-01 6.607266247820e-01 6.634346025762e-01 6.661637964524e-01 6.689051090316e-01 6.716672097705e-01 6.744404041259e-01 6.772272599006e-01 6.800270808300e-01 6.828337371457e-01 6.856531936819e-01 6.884782368086e-01 6.913105207023e-01 6.941496053387e-01 6.969910692928e-01 6.998382893576e-01 7.026874851010e-01 7.055378365861e-01 7.083907789161e-01 7.112429597101e-01 7.140961827148e-01 7.169485869733e-01 7.197988050503e-01 7.226496078299e-01 7.254967970401e-01 7.283419985154e-01 7.311864098556e-01 7.340254077359e-01 7.368641766243e-01 7.396981304987e-01 7.425294882642e-01 7.453595320937e-01 7.481832820535e-01 7.510079003604e-01 7.538270271803e-01 7.566431231201e-01 7.594584893842e-01 7.622670227614e-01 7.650768292693e-01 7.678801905859e-01 7.706814146083e-01 7.734814962584e-01 7.762729420765e-01 7.790674506696e-01 7.818517692345e-01 7.846362075580e-01 7.874146147765e-01 7.901841966621e-01 7.929557599923e-01 7.957132697717e-01 7.984669917150e-01 8.012124854027e-01 8.039444132905e-01 8.066729729091e-01 8.093802575280e-01 8.120809580698e-01 8.147637765459e-01 8.174269434566e-01 8.200772995535e-01 8.226975887200e-01 8.253016154285e-01 8.278756896456e-01 8.304175588115e-01 8.329349009661e-01 8.354058107988e-01 8.378472535995e-01 8.402414860861e-01 8.425875077746e-01 8.448898556853e-01 8.471273639264e-01 8.493139337679e-01 8.514322335231e-01 8.534791320665e-01 8.554597000255e-01 8.573507387195e-01 8.591659718100e-01 8.608863216886e-01 8.625089328001e-01 8.640361543191e-01 8.654478952297e-01 8.667526244182e-01 8.679351649482e-01 8.689906874866e-01 8.699200798012e-01 8.707049262354e-01 8.713530084518e-01 8.718497115307e-01 8.721909520493e-01 8.723757513415e-01 8.723924673019e-01 8.722404176442e-01 8.719152784301e-01 8.714086925250e-01 8.707221436846e-01 8.698486403209e-01 8.687848392893e-01 8.675312929197e-01 8.660830599781e-01 8.644386464404e-01 8.626023339313e-01 8.605649635859e-01 8.583377453736e-01 8.559145676649e-01 8.532993499141e-01 8.505021214707e-01 8.475150501977e-01 8.443550270917e-01 8.410243818274e-01 8.375257371111e-01 8.338828859529e-01 8.300853028119e-01 8.261622081500e-01 8.221199714974e-01 8.179681114624e-01 8.137369223519e-01 8.094240456267e-01 8.050662326556e-01 8.006766692090e-01 7.962706336679e-01 7.918888271992e-01 7.875361857927e-01 7.832559622184e-01 7.790693798106e-01 7.749982779905e-01 7.710900457241e-01 7.673574414380e-01 7.638464655116e-01 7.605854792417e-01 7.576018972607e-01 7.549409967462e-01 7.526230661051e-01 7.506895844854e-01 7.491701429441e-01 7.480908465704e-01 7.474884854425e-01 7.473837039336e-01 7.478050114709e-01 7.487724398614e-01 7.503062875468e-01 7.524211488988e-01 7.551299050667e-01 7.584423307909e-01 7.623586656641e-01 7.668872962312e-01 7.720150405876e-01 7.777430372831e-01 7.840558083377e-01 7.909342281002e-01 7.983722351985e-01 8.063310894119e-01 8.147994150966e-01 8.237439216683e-01 8.331278242102e-01 8.429348533793e-01 8.531120670776e-01 8.636354485586e-01 8.744670295669e-01 8.855593190395e-01 8.968894240747e-01 9.084039866561e-01 9.200720566373e-01 9.318556150440e-01 9.437079039826e-01 9.556029707587e-01 9.674948008126e-01 9.793513867600e-01 9.911392222700e-01 1.002819514554e+00 1.014364487227e+00 1.025741593307e+00 1.036921313201e+00 1.047874964288e+00 1.058577151707e+00 1.069002573675e+00 1.079127782562e+00 1.088933977016e+00 1.098395303885e+00 1.107502099417e+00 1.116231621063e+00 1.124571118643e+00 1.132511727840e+00 1.140032976394e+00 1.147136260385e+00 1.153805856112e+00 1.160037879355e+00 1.165830236501e+00 1.171172271384e+00 1.176070344769e+00 1.180516650062e+00 1.184514389897e+00 1.188067443834e+00 1.191171607815e+00 1.193837925594e+00 1.196062608980e+00 1.197857154049e+00 1.199225317715e+00 1.200168007710e+00 1.200701910850e+00 1.200823992257e+00 1.200547847112e+00 1.199880593594e+00 1.198824070551e+00 1.197396614844e+00 1.195595258128e+00 1.193434725908e+00 1.190921756153e+00 1.188061410800e+00 1.184868642162e+00 1.181342629030e+00 1.177498493743e+00 1.173340885821e+00 1.168878103310e+00 1.164122109715e+00 1.159073102733e+00 1.153748221628e+00 1.148151279156e+00 1.142291674001e+00 1.136181972554e+00 1.129824804717e+00 1.123240094687e+00 1.116429874866e+00 1.109409953020e+00 1.102192932023e+00 1.094785160959e+00 1.087210106631e+00 1.079470972480e+00 1.071590091495e+00 1.063581534545e+00 1.055457268998e+00 1.047244289748e+00 1.038952009062e+00 1.030607922086e+00 1.022230547156e+00 1.013840498195e+00 1.005471370487e+00 9.971383425845e-01 9.888793697712e-01 9.807194470713e-01 9.726910986478e-01 9.648351704363e-01 9.571792580586e-01 9.497723591967e-01 9.426504443136e-01 9.358574349692e-01 9.294443570284e-01 9.234492939779e-01 9.179310168336e-01 9.129305814000e-01 9.084983340896e-01 9.046851389384e-01 9.015289698931e-01 8.990809878995e-01 8.973696258950e-01 8.964325450771e-01 8.962957945188e-01 8.969710493712e-01 8.984749406604e-01 9.007994037473e-01 9.039398888747e-01 9.078731719123e-01 9.125642390326e-01 9.179793868127e-01 9.240595228776e-01 9.307529594336e-01 9.379913831182e-01 9.457033684352e-01 9.538196068431e-01 9.622555479549e-01 9.709426589713e-01 9.798017942583e-01 9.887607800420e-01 9.977576839271e-01 1.006723796065e+00 1.015614209457e+00 1.024377580031e+00 1.032978637971e+00 1.041392259543e+00 1.049593731605e+00 1.057578012994e+00 1.065334486729e+00 1.072867391933e+00 1.080181272226e+00 1.087280188140e+00 1.094176270602e+00 1.100869655837e+00 1.107364531458e+00 1.113658412194e+00 1.119736825372e+00 1.125586969386e+00 1.131177513278e+00 1.136480651157e+00 1.141453015496e+00 1.146048114833e+00 1.150224279627e+00 1.153925456341e+00 1.157113074341e+00 1.159745519813e+00 1.161792246143e+00 1.163244226617e+00 1.164094691608e+00 1.164369604603e+00 1.164105657198e+00 1.163361976840e+00 1.162224333559e+00 1.160783668154e+00 1.159162026710e+00 1.157478879998e+00 1.155864129323e+00 1.154450048785e+00 1.153351095015e+00 1.152681627822e+00 1.152522401489e+00 1.152933684262e+00 1.153951230112e+00 1.155566706727e+00 1.157756503841e+00 1.160452386162e+00 1.163571326003e+00 1.167011171464e+00 1.170645917066e+00 1.174359030872e+00 1.178019678010e+00 1.181510895685e+00 1.184726963611e+00 1.187564531498e+00 1.189948751218e+00 1.191802418917e+00 1.193066942927e+00 1.193689330859e+00 1.193609011466e+00 1.192776897527e+00 1.191122560057e+00 1.188573080197e+00 1.185049225687e+00 1.180449632370e+00 1.174685964910e+00 1.167655808977e+00 1.159277778239e+00 1.149491991537e+00 1.138262265310e+00 1.125612883121e+00 1.111613255403e+00 1.096404434515e+00 1.080205496603e+00 1.063295397190e+00 1.046040859719e+00 1.028851742154e+00 1.012180176790e+00 9.964976954904e-01 9.822366975242e-01 9.702595077251e-01 9.564532687060e-01 9.444477843816e-01 9.376521961325e-01 9.368296129411e-01 9.395097254884e-01 9.417588400158e-01 9.408931698730e-01 9.372549333572e-01 9.339679202148e-01 9.347893653234e-01 9.414121230898e-01 9.522038275170e-01 9.633818417272e-01 9.716637425366e-01 9.765051073180e-01 9.805004169594e-01 9.876863055780e-01 1.000761944465e+00 1.019165961496e+00 1.039417402758e+00 1.057432577842e+00 1.071079376969e+00 1.081308647867e+00 1.091224124707e+00 1.103739562642e+00 1.119307720573e+00 1.135320464613e+00 1.147626067978e+00 1.153051304285e+00 1.151254815975e+00 1.144869771864e+00 1.137902201589e+00 1.133243520743e+00 1.130876826870e+00 1.128059186777e+00 1.121343809672e+00 1.108967063769e+00 1.092125672058e+00 1.073799448451e+00 1.016263228541e+00 9.851350744951e-01 9.278226444969e-01 8.829068347800e-01 8.781009291797e-01 9.108930528533e-01 9.519399985205e-01 9.718445633217e-01 9.588957650292e-01 9.217713908293e-01 8.830688457732e-01 8.653228422155e-01 8.746812382981e-01 8.968191743384e-01 9.096528892185e-01 8.980425501983e-01 8.607461566045e-01 8.110274630149e-01 7.719709761485e-01 7.643485432859e-01 7.907677609585e-01 8.327499553405e-01 8.646892172637e-01 8.680863067184e-01 8.383881867193e-01 7.869672366014e-01 7.390272963695e-01 7.226096333592e-01 7.477819044637e-01 7.974015136025e-01 8.435427139779e-01 8.672198139693e-01 8.660217046643e-01 8.525308761229e-01 8.460019369693e-01 8.589469505068e-01 8.878646978884e-01 9.175902531662e-01 9.339152126430e-01 9.327628089014e-01 9.218067222286e-01 9.155159374277e-01 9.256018242645e-01 9.527284518842e-01 9.864906874865e-01 1.012807055496e+00 1.021664445444e+00 1.010984324278e+00 9.868519397068e-01 9.607312604889e-01 9.439180820886e-01 9.412686807331e-01 9.487982750597e-01 9.580251861927e-01 9.633698588861e-01 9.663457897679e-01 9.731197823982e-01 9.866200544324e-01 1.000165536325e+00 9.997693021008e-01 9.743933313992e-01 9.273323775423e-01 8.817739325411e-01 8.717483757288e-01 9.133989959531e-01 9.848181032469e-01 1.044200448939e+00 1.058882667607e+00 1.019553069107e+00 9.425495776545e-01 8.637897523965e-01 8.200703552377e-01 8.213477810780e-01 8.454597730747e-01 8.654386120480e-01 8.714718162258e-01 8.692305048224e-01 8.645662118223e-01 8.511049567812e-01 8.139692557173e-01 7.471486767299e-01 6.721039860909e-01 6.420292476470e-01 6.978705610570e-01 8.091159881034e-01 9.082272162227e-01 9.457622631563e-01 9.062754265918e-01 8.124708242480e-01 7.274828366295e-01 7.288527926039e-01 8.267973229433e-01 9.538485616939e-01 1.045998600961e+00 1.075674533406e+00 1.048039305649e+00 9.907347956105e-01 9.387813170772e-01 9.151811138247e-01 9.203669401804e-01 9.425884811793e-01 9.743228211885e-01 1.014158306830e+00 1.056103573998e+00 1.082712082681e+00 1.071606881264e+00 1.010559232304e+00 9.133027097024e-01 8.297312653470e-01 8.270594010936e-01 9.181058972689e-01 1.037439794069e+00 1.108930471013e+00 1.088756568529e+00 9.749677782723e-01 8.145413037553e-01 7.096550423385e-01 7.524596343181e-01 8.902939306936e-01 1.005612944290e+00 1.030030160014e+00 9.519068346553e-01 8.108373835839e-01 6.965898484211e-01 7.030527802876e-01 8.100106182757e-01 9.191044792527e-01 9.705784064629e-01 9.958869804516e-01
 9.804262814229e-01 9.810818353297e-01 9.817631132855e-01 9.829294016388e-01 9.845630143948e-01 9.861609544869e-01 9.872348721982e-01 9.878447923361e-01 9.885442208116e-01 9.897878592469e-01 9.914599080816e-01 9.930190224736e-01 9.940599156354e-01 9.946961723210e-01 9.954451338487e-01 9.967205568962e-01 9.984004955550e-01 9.999327444415e-01 1.000913613505e+00 1.001525517730e+00 1.002335691304e+00 1.003685920685e+00 1.005363417752e+00 1.006843285135e+00 1.007809323193e+00 1.008446806540e+00 1.009265996856e+00 1.010610311488e+00 1.012293139739e+00 1.013764777129e+00 1.014677150120e+00 1.015257760201e+00 1.016076464462e+00 1.017460741562e+00 1.019164305892e+00 1.020610071338e+00 1.021478363204e+00 1.022046672406e+00 1.022914988160e+00 1.024372517625e+00 1.026078202296e+00 1.027443381765e+00 1.028267622781e+00 1.028930012403e+00 1.029957866879e+00 1.031482415534e+00 1.033131541211e+00 1.034428022185e+00 1.035263265361e+00 1.035997414973e+00 1.037085867414e+00 1.038620575637e+00 1.040245358851e+00 1.041519984172e+00 1.042345521036e+00 1.043048783371e+00 1.044089074918e+00 1.045612704491e+00 1.047278980277e+00 1.048565789818e+00 1.049297135372e+00 1.049870634159e+00 1.050869272202e+00 1.052453047982e+00 1.054174596133e+00 1.055417245830e+00 1.056036025796e+00 1.056538350734e+00 1.057577317614e+00 1.059249233028e+00 1.060967157228e+00 1.062096542750e+00 1.062630951857e+00 1.063190840855e+00 1.064356572068e+00 1.066069690331e+00 1.067699331696e+00 1.068710358915e+00 1.069232873388e+00 1.069911300891e+00 1.071198158082e+00 1.072891018935e+00 1.074383556891e+00 1.075311453460e+00 1.075903846457e+00 1.076718685144e+00 1.078060316391e+00 1.079674147668e+00 1.081042793871e+00 1.081939696002e+00 1.082632261638e+00 1.083564224490e+00 1.084904667939e+00 1.086413038481e+00 1.087699665415e+00 1.088621183375e+00 1.089405945818e+00 1.090395322820e+00 1.091697011858e+00 1.093112802315e+00 1.094356765493e+00 1.095327684298e+00 1.096185806144e+00 1.097184147224e+00 1.098427018490e+00 1.099777389693e+00 1.101006001441e+00 1.102018428283e+00 1.102924541450e+00 1.103919947060e+00 1.105110200776e+00 1.106412533884e+00 1.107637993686e+00 1.108682927760e+00 1.109620754612e+00 1.110620196472e+00 1.111776369318e+00 1.113037814760e+00 1.114256866798e+00 1.115334335290e+00 1.116312577077e+00 1.117326279916e+00 1.118461364880e+00 1.119681141305e+00 1.120883207781e+00 1.121997191951e+00 1.123038806204e+00 1.124085914373e+00 1.125200703930e+00 1.126372671936e+00 1.127551594685e+00 1.128702789072e+00 1.129817025099e+00 1.130904119339e+00 1.131994506249e+00 1.133114679185e+00 1.134272685685e+00 1.135453445128e+00 1.136618978366e+00 1.137735511913e+00 1.138805503632e+00 1.139885131621e+00 1.141020831371e+00 1.142203795754e+00 1.143381219995e+00 1.144505551794e+00 1.145575015836e+00 1.146639984668e+00 1.147746382373e+00 1.148892076847e+00 1.150041235215e+00 1.151167072118e+00 1.152262361287e+00 1.153335706030e+00 1.154408698934e+00 1.155498264342e+00 1.156611355480e+00 1.157744376061e+00 1.158871961896e+00 1.159962032846e+00 1.161016920113e+00 1.162075738568e+00 1.163174040992e+00 1.164309787675e+00 1.165444250240e+00 1.166544081589e+00 1.167611344419e+00 1.168681046999e+00 1.169777124767e+00 1.170889746113e+00 1.171997308854e+00 1.173096710789e+00 1.174189258758e+00 1.175279019118e+00 1.176362732638e+00 1.177439697020e+00 1.178518222410e+00 1.179608079838e+00 1.180702234200e+00 1.181787778368e+00 1.182857520067e+00 1.183921459517e+00 1.184987988266e+00 1.186060184248e+00 1.187132631737e+00 1.188202578625e+00 1.189271261840e+00 1.190339333253e+00 1.191401692343e+00 1.192457919861e+00 1.193514750820e+00 1.194574412169e+00 1.195635556187e+00 1.196695075107e+00 1.197748683793e+00 1.198798486678e+00 1.199846270753e+00 1.200890967622e+00 1.201934633425e+00 1.202979792741e+00 1.204024787985e+00 1.205064624139e+00 1.206097377138e+00 1.207129098031e+00 1.208165849407e+00 1.209204674652e+00 1.210237626661e+00 1.211262161737e+00 1.212287399941e+00 1.213318363105e+00 1.214349744692e+00 1.215373741486e+00 1.216390764359e+00 1.217407509532e+00 1.218428817081e+00 1.219446602821e+00 1.220456191918e+00 1.221460494330e+00 1.222464998501e+00 1.223472744693e+00 1.224475692619e+00 1.225470718208e+00 1.226461314329e+00 1.227453331844e+00 1.228446904577e+00 1.229437132867e+00 1.230421089609e+00 1.231401369198e+00 1.232382558970e+00 1.233364371503e+00 1.234342801096e+00 1.235316651047e+00 1.236287077673e+00 1.237257039889e+00 1.238225770938e+00 1.239191591689e+00 1.240155249840e+00 1.241113906650e+00 1.242070509348e+00 1.243025435791e+00 1.243976491195e+00 1.244925973441e+00 1.245873572156e+00 1.246816730623e+00 1.247755886035e+00 1.248692964566e+00 1.249627932024e+00 1.250561402990e+00 1.251492011136e+00 1.252418075202e+00 1.253340373940e+00 1.254262279831e+00 1.255182190445e+00 1.256097720128e+00 1.257010575316e+00 1.257919356981e+00 1.258827381924e+00 1.259732501360e+00 1.260633718443e+00 1.261529879043e+00 1.262425053239e+00 1.263316210237e+00 1.264204197131e+00 1.265089834271e+00 1.265970139843e+00 1.266848603331e+00 1.267723891594e+00 1.268594937210e+00 1.269463684705e+00 1.270329898888e+00 1.271190737478e+00 1.272048691254e+00 1.272903022911e+00 1.273754638467e+00 1.274603054601e+00 1.275447165183e+00 1.276286658819e+00 1.277123086803e+00 1.277957137238e+00 1.278786655913e+00 1.279613051932e+00 1.280435081591e+00 1.281252961155e+00 1.282067953608e+00 1.282879601827e+00 1.283686038018e+00 1.284490122716e+00 1.285289986611e+00 1.286084743332e+00 1.286877741900e+00 1.287666080126e+00 1.288449647332e+00 1.289229756634e+00 1.290005648174e+00 1.290778073024e+00 1.291546614412e+00 1.292310479369e+00 1.293070223097e+00 1.293825605220e+00 1.294577647211e+00 1.295325864727e+00 1.296069270519e+00 1.296808614611e+00 1.297542785985e+00 1.298273370807e+00 1.298999370869e+00 1.299721036133e+00 1.300439461468e+00 1.301152636502e+00 1.301860757605e+00 1.302565555370e+00 1.303265683177e+00 1.303961038650e+00 1.304652491460e+00 1.305338522637e+00 1.306020078476e+00 1.306697570825e+00 1.307369607517e+00 1.308037977184e+00 1.308701796688e+00 1.309359336492e+00 1.310012714218e+00 1.310661260942e+00 1.311305236591e+00 1.311944667755e+00 1.312579378670e+00 1.313208426663e+00 1.313833095476e+00 1.314453237352e+00 1.315067143688e+00 1.315676438131e+00 1.316281039015e+00 1.316881256971e+00 1.317476785996e+00 1.318065903632e+00 1.318650682690e+00 1.319229568433e+00 1.319803540787e+00 1.320372966734e+00 1.320936940207e+00 1.321495283901e+00 1.322050279192e+00 1.322597610254e+00 1.323139019891e+00 1.323675946928e+00 1.324207469092e+00 1.324733736450e+00 1.325255335014e+00 1.325770406752e+00 1.326279565551e+00 1.326782997792e+00 1.327280491878e+00 1.327772994296e+00 1.328260297494e+00 1.328741954189e+00 1.329217524204e+00 1.329686801496e+00 1.330148629809e+00 1.330607220183e+00 1.331059494857e+00 1.331505860693e+00 1.331946047486e+00 1.332379735997e+00 1.332807553088e+00 1.333230026536e+00 1.333645669387e+00 1.334055760966e+00 1.334460795915e+00 1.334858746225e+00 1.335250729187e+00 1.335636109708e+00 1.336014804890e+00 1.336388675220e+00 1.336756100071e+00 1.337116926881e+00 1.337471804688e+00 1.337819973058e+00 1.338160441767e+00 1.338496519891e+00 1.338824696351e+00 1.339148642005e+00 1.339465827277e+00 1.339775395210e+00 1.340077136413e+00 1.340373057097e+00 1.340662640043e+00 1.340947514357e+00 1.341224836845e+00 1.341494260418e+00 1.341756619894e+00 1.342011580128e+00 1.342262172211e+00 1.342505459211e+00 1.342742097946e+00 1.342971347385e+00 1.343191276472e+00 1.343405149701e+00 1.343613728127e+00 1.343815953818e+00 1.344010437830e+00 1.344196361212e+00 1.344374668068e+00 1.344546268037e+00 1.344711969918e+00 1.344870124124e+00 1.345022569410e+00 1.345164843873e+00 1.345300392389e+00 1.345428094964e+00 1.345549176263e+00 1.345665030108e+00 1.345771687735e+00 1.345870229528e+00 1.345961066584e+00 1.346044069440e+00 1.346120806768e+00 1.346190107886e+00 1.346251609109e+00 1.346305328853e+00 1.346349332585e+00 1.346387346521e+00 1.346417944574e+00 1.346439951630e+00 1.346454499345e+00 1.346461235171e+00 1.346459820259e+00 1.346451114210e+00 1.346433383267e+00 1.346407857624e+00 1.346375459917e+00 1.346334507635e+00 1.346285379326e+00 1.346228933896e+00 1.346163327234e+00 1.346088870114e+00 1.346008140430e+00 1.345918181849e+00 1.345820901445e+00 1.345715046418e+00 1.345600176417e+00 1.345478112271e+00 1.345347040967e+00 1.345208565480e+00 1.345061806872e+00 1.344905237491e+00 1.344741404318e+00 1.344568395871e+00 1.344387331958e+00 1.344199707489e+00 1.344000936049e+00 1.343794289878e+00 1.343579989149e+00 1.343356098766e+00 1.343125090085e+00 1.342884994246e+00 1.342634968459e+00 1.342377241083e+00 1.342110196974e+00 1.341835810119e+00 1.341552016956e+00 1.341258457091e+00 1.340956958832e+00 1.340646524306e+00 1.340327303737e+00 1.339999723279e+00 1.339662065399e+00 1.339316667482e+00 1.338961596270e+00 1.338597195569e+00 1.338224768634e+00 1.337842986937e+00 1.337452863896e+00 1.337052899930e+00 1.336643647301e+00 1.336225621907e+00 1.335798618235e+00 1.335362400462e+00 1.334917828623e+00 1.334462291578e+00 1.333998792104e+00 1.333525787405e+00 1.333043464954e+00 1.332552525859e+00 1.332050488293e+00 1.331540354893e+00 1.331021058149e+00 1.330491641181e+00 1.329954811671e+00 1.329406122699e+00 1.328849167027e+00 1.328283678288e+00 1.327707036550e+00 1.327121986938e+00 1.326526843170e+00 1.325922641411e+00 1.325309471147e+00 1.324686203063e+00 1.324054076433e+00 1.323411496047e+00 1.322759720614e+00 1.322099379075e+00 1.321427904301e+00 1.320748101596e+00 1.320058688042e+00 1.319358326053e+00 1.318649794320e+00 1.317930585926e+00 1.317202339268e+00 1.316463943132e+00 1.315714892844e+00 1.314958723262e+00 1.314190750827e+00 1.313413826339e+00 1.312627294185e+00 1.311829492507e+00 1.311024303237e+00 1.310207165059e+00 1.309381249151e+00 1.308545582393e+00 1.307698975780e+00 1.306844097085e+00 1.305978602799e+00 1.305103529136e+00 1.304219250906e+00 1.303323382971e+00 1.302419353652e+00 1.301505112174e+00 1.300580745092e+00 1.299647265396e+00 1.298702118556e+00 1.297748846420e+00 1.296784789726e+00 1.295811119829e+00 1.294828136234e+00 1.293834480841e+00 1.292831242083e+00 1.291818308172e+00 1.290795859872e+00 1.289763245007e+00 1.288719489367e+00 1.287668239597e+00 1.286605378464e+00 1.285532321300e+00 1.284450747570e+00 1.283358574175e+00 1.282256772011e+00 1.281145156644e+00 1.280023972392e+00 1.278892235434e+00 1.277750482773e+00 1.276600486205e+00 1.275439493911e+00 1.274268845581e+00 1.273088211496e+00 1.271897615729e+00 1.270698019660e+00 1.269488013152e+00 1.268268923159e+00 1.267039514709e+00 1.265800794454e+00 1.264551746289e+00 1.263292633767e+00 1.262025118736e+00 1.260747174413e+00 1.259459128805e+00 1.258162832831e+00 1.256855366063e+00 1.255539469205e+00 1.254213745807e+00 1.252878152718e+00 1.251532647987e+00 1.250177771613e+00 1.248814506062e+00 1.247439899850e+00 1.246057418780e+00 1.244664786491e+00 1.243262081479e+00 1.241851182385e+00 1.240429142900e+00 1.239000175702e+00 1.237560477599e+00 1.236111224973e+00 1.234653233961e+00 1.233184787918e+00 1.231709285885e+00 1.230222811371e+00 1.228727955873e+00 1.227224132029e+00 1.225709281810e+00 1.224187904228e+00 1.222655488014e+00 1.221115052626e+00 1.219565398606e+00 1.218006042644e+00 1.216439824435e+00 1.214862029506e+00 1.213277402371e+00 1.211683207537e+00 1.210079306970e+00 1.208467989236e+00 1.206846008163e+00 1.205218255665e+00 1.203579408631e+00 1.201932372618e+00 1.200278379599e+00 1.198612988585e+00 1.196941851570e+00 1.195259989349e+00 1.193570898180e+00 1.191873998706e+00 1.190166187614e+00 1.188453423243e+00 1.186729773647e+00 1.184999147635e+00 1.183260400766e+00 1.181511652445e+00 1.179757947369e+00 1.177992862423e+00 1.176222640572e+00 1.174442876880e+00 1.172654849631e+00 1.170861255865e+00 1.169055789836e+00 1.167246496728e+00 1.165427509018e+00 1.163600404881e+00 1.161767986717e+00 1.159924532040e+00 1.158077334385e+00 1.156219817567e+00 1.154355725264e+00 1.152486281301e+00 1.150604867758e+00 1.148721302681e+00 1.146826549272e+00 1.144927443281e+00 1.143020549426e+00 1.141104480234e+00 1.139185637281e+00 1.137255201318e+00 1.135321945783e+00 1.133379508270e+00 1.131430089573e+00 1.129477215511e+00 1.127512257616e+00 1.125546621049e+00 1.123570263879e+00 1.121588665098e+00 1.119603299658e+00 1.117607032497e+00 1.115609036051e+00 1.113600776132e+00 1.111589411860e+00 1.109571619787e+00 1.107545369789e+00 1.105517446534e+00 1.103479658086e+00 1.101439384241e+00 1.099391495004e+00 1.097337578820e+00 1.095280631431e+00 1.093215119430e+00 1.091147616027e+00 1.089071651931e+00 1.086991979699e+00 1.084907258796e+00 1.082815425554e+00 1.080722535245e+00 1.078620178470e+00 1.076515995624e+00 1.074405791726e+00 1.072291546854e+00 1.070173547475e+00 1.068048288248e+00 1.065920772048e+00 1.063787825172e+00 1.061650543988e+00 1.059509906680e+00 1.057362846536e+00 1.055214379284e+00 1.053060654797e+00 1.050902789386e+00 1.048741393054e+00 1.046574707104e+00 1.044407598922e+00 1.042234192009e+00 1.040057567356e+00 1.037879163805e+00 1.035694343773e+00 1.033509287299e+00 1.031319035500e+00 1.029125722768e+00 1.026930689484e+00 1.024730137107e+00 1.022529856215e+00 1.020323070166e+00 1.018116769161e+00 1.015906375409e+00 1.013692699708e+00 1.011479565914e+00 1.009260082671e+00 1.007040766364e+00 1.004817817021e+00 1.002592509142e+00 1.000366918510e+00 9.981364122286e-01 9.959073468256e-01 9.936738435168e-01 9.914393524852e-01 9.892044842609e-01 9.869651779435e-01 9.847269158202e-01 9.824853901295e-01 9.802438344035e-01 9.780005198774e-01 9.757559235980e-01 9.735101993565e-01 9.712632890254e-01 9.690160079404e-01 9.667677632106e-01 9.645178640500e-01 9.622687542542e-01 9.600177007907e-01 9.577666257200e-01 9.555156316333e-01 9.532633138097e-01 9.510117742094e-01 9.487584641077e-01 9.465060454944e-01 9.442543897060e-01 9.420007655694e-01 9.397496376354e-01 9.374967575310e-01 9.352458205693e-01 9.329935240962e-01 9.307421882830e-01 9.284927500717e-01 9.262416369077e-01 9.239930662847e-01 9.217443685273e-01 9.194960011335e-01 9.172494561697e-01 9.150033037742e-01 9.127577428723e-01 9.105145544657e-01 9.082708703575e-01 9.060294704643e-01 9.037884309043e-01 9.015486671891e-01 8.993118467904e-01 8.970744345179e-01 8.948399392979e-01 8.926054868278e-01 8.903734978591e-01 8.881442270728e-01 8.859134820994e-01 8.836876869555e-01 8.814609992717e-01 8.792374898000e-01 8.770155570671e-01 8.747943052783e-01 8.725774362677e-01 8.703591324134e-01 8.681450512630e-01 8.659323847440e-01 8.637205354454e-01 8.615134426789e-01 8.593051104736e-01 8.571009576179e-01 8.548983252542e-01 8.526966241653e-01 8.504992499505e-01 8.482999835458e-01 8.461075664955e-01 8.439140119571e-01 8.417222879080e-01 8.395359425046e-01 8.373473223713e-01 8.351656590281e-01 8.329824918207e-01 8.308024159282e-01 8.286260673478e-01 8.264473763550e-01 8.242769376474e-01 8.221034350495e-01 8.199337033748e-01 8.177676880458e-01 8.155996162562e-01 8.134398654586e-01 8.112761485578e-01 8.091179662361e-01 8.069621521495e-01 8.048041839358e-01 8.026547937373e-01 8.005006408319e-01 7.983540388573e-01 7.962067151444e-01 7.940586744997e-01 7.919191593518e-01 7.897738340343e-01 7.876377602603e-01 7.854990278367e-01 7.833610311659e-01 7.812313444106e-01 7.790941429027e-01 7.769672982496e-01 7.748370244399e-01 7.727086720469e-01 7.705861937370e-01 7.684570510391e-01 7.663391441405e-01 7.642154367284e-01 7.620958347165e-01 7.599805064537e-01 7.578588943095e-01 7.557486483787e-01 7.536311236886e-01 7.515200292625e-01 7.494094635293e-01 7.472942875416e-01 7.451908181328e-01 7.430779145326e-01 7.409724037230e-01 7.388676371694e-01 7.367586816645e-01 7.346606227198e-01 7.325527397245e-01 7.304531589977e-01 7.283521215319e-01 7.262486592550e-01 7.241545956756e-01 7.220498133770e-01 7.199565138912e-01 7.178588578835e-01 7.157603203315e-01 7.136704267078e-01 7.115707260210e-01 7.094831355497e-01 7.073884070726e-01 7.052966834434e-01 7.032114423308e-01 7.011166182904e-01 6.990350291082e-01 6.969458265876e-01 6.948607339609e-01 6.927817825535e-01 6.906944248402e-01 6.886208416030e-01 6.865393256141e-01 6.844653382771e-01 6.823947341001e-01 6.803191694787e-01 6.782573605323e-01 6.761869519226e-01 6.741284801746e-01 6.720700978831e-01 6.700104965454e-01 6.679654154743e-01 6.659133206407e-01 6.638733947282e-01 6.618367359030e-01 6.598000711504e-01 6.577794337432e-01 6.557525239834e-01 6.537418319481e-01 6.517328214098e-01 6.497288150449e-01 6.477407731321e-01 6.457491289773e-01 6.437771683571e-01 6.418073986934e-01 6.398481584692e-01 6.379054214412e-01 6.359623124148e-01 6.340421230456e-01 6.321263691306e-01 6.302248837446e-01 6.283405197615e-01 6.264626446421e-01 6.246092841523e-01 6.227633272042e-01 6.209367227679e-01 6.191306942340e-01 6.173353131064e-01 6.155682772599e-01 6.138132485385e-01 6.120824630518e-01 6.103740779101e-01 6.086838730946e-01 6.070246945612e-01 6.053817340059e-01 6.037698647289e-01 6.021846309807e-01 6.006232871681e-01 5.990963381936e-01 5.975937907589e-01 5.961262673188e-01 5.946902809801e-01 5.932848365161e-01 5.919184979608e-01 5.905832313550e-01 5.892888188407e-01 5.880309294751e-01 5.868110231542e-01 5.856349110917e-01 5.844962942057e-01 5.834046179414e-01 5.823548493012e-01 5.813505350223e-01 5.803939314887e-01 5.794835236433e-01 5.786232871522e-01 5.778128401987e-01 5.770537641396e-01 5.763468162035e-01 5.756936748957e-01 5.750949370032e-01 5.745527737248e-01 5.740669630466e-01 5.736377680336e-01 5.732695797657e-01 5.729590740574e-01 5.727114902411e-01 5.725241325214e-01 5.723987102144e-01 5.723385684445e-01 5.723386506720e-01 5.724072897798e-01 5.725388545626e-01 5.727356548522e-01 5.730015624485e-01 5.733299812477e-01 5.737308656884e-01 5.741943557413e-01 5.747271844424e-01 5.753307529127e-01 5.759947212679e-01 5.767353549619e-01 5.775368171931e-01 5.784084394798e-01 5.793492707710e-01 5.803520454314e-01 5.814289334410e-01 5.825644931416e-01 5.837704379739e-01 5.850426507585e-01 5.863730732358e-01 5.877750175986e-01 5.892317308180e-01 5.907552301946e-01 5.923400722604e-01 5.939794353794e-01 5.956857966819e-01 5.974408804007e-01 5.992590617527e-01 6.011297082349e-01 6.030520046140e-01 6.050329276305e-01 6.070567510461e-01 6.091370659489e-01 6.112624513550e-01 6.134315382790e-01 6.156530110816e-01 6.179084541991e-01 6.202133088074e-01 6.225556577116e-01 6.249342771002e-01 6.273551886368e-01 6.298044668218e-01 6.322937135453e-01 6.348118357574e-01 6.373595400977e-01 6.399391600051e-01 6.425397003664e-01 6.451721883395e-01 6.478246276987e-01 6.504987801487e-01 6.531975558299e-01 6.559089808722e-01 6.586438572388e-01 6.613910304627e-01 6.641525566705e-01 6.669296872335e-01 6.697149037870e-01 6.725131003977e-01 6.753196489153e-01 6.781325807463e-01 6.809537103479e-01 6.837776240539e-01 6.866087779610e-01 6.894412355214e-01 6.922763004051e-01 6.951140238270e-01 6.979502296408e-01 7.007871344933e-01 7.036231087154e-01 7.064565703158e-01 7.092894170849e-01 7.121178640758e-01 7.149442959559e-01 7.177677983674e-01 7.205860744785e-01 7.234020252023e-01 7.262124508678e-01 7.290186974096e-01 7.318229074101e-01 7.346183380587e-01 7.374126028276e-01 7.402011471614e-01 7.429847925339e-01 7.457662200483e-01 7.485393235174e-01 7.513126646845e-01 7.540786429297e-01 7.568411067897e-01 7.596008897691e-01 7.623526969884e-01 7.651048954049e-01 7.678482575269e-01 7.705886240006e-01 7.733253460344e-01 7.760525610486e-01 7.787797049708e-01 7.814952408375e-01 7.842068661879e-01 7.869109318806e-01 7.896027293005e-01 7.922925454263e-01 7.949642196175e-01 7.976284029545e-01 8.002792485778e-01 8.029129993337e-01 8.055357857373e-01 8.081327600244e-01 8.107156518878e-01 8.132747677158e-01 8.158057481785e-01 8.183173891006e-01 8.207895581006e-01 8.232362572954e-01 8.256445154033e-01 8.280097865541e-01 8.303393006494e-01 8.326128537695e-01 8.348443054253e-01 8.370165856036e-01 8.391275817392e-01 8.411821408602e-01 8.431589006601e-01 8.450696097407e-01 8.468988989882e-01 8.486410699857e-01 8.503011801890e-01 8.518582622974e-01 8.533225758539e-01 8.546765914665e-01 8.559169423334e-01 8.570455498231e-01 8.580434332899e-01 8.589167956100e-01 8.596538006607e-01 8.602473265844e-01 8.606987874854e-01 8.609927090494e-01 8.611326798767e-01 8.611093230831e-01 8.609163762616e-01 8.605530128572e-01 8.600123216147e-01 8.592901715555e-01 8.583856646775e-01 8.572910943377e-01 8.560082287833e-01 8.545338207455e-01 8.528634969876e-01 8.510011273814e-01 8.489432032628e-01 8.466886420265e-01 8.442462668228e-01 8.416073025376e-01 8.387847662117e-01 8.357779435290e-01 8.325880793861e-01 8.292339315947e-01 8.257051759291e-01 8.220257837344e-01 8.181979209602e-01 8.142296355840e-01 8.101463844113e-01 8.059414870544e-01 8.016488776367e-01 7.972772215712e-01 7.928390983764e-01 7.883694643007e-01 7.838699750776e-01 7.793798297682e-01 7.749163821028e-01 7.704988181775e-01 7.661704840804e-01 7.619403819076e-01 7.578540781402e-01 7.539347969222e-01 7.502090344292e-01 7.467228814937e-01 7.434939674454e-01 7.405662883203e-01 7.379696648504e-01 7.357321041939e-01 7.338944661328e-01 7.324786777657e-01 7.315212352860e-01 7.310468535780e-01 7.310811372565e-01 7.316498505502e-01 7.327716373434e-01 7.344654394129e-01 7.367436295036e-01 7.396200901558e-01 7.430962941525e-01 7.471797863206e-01 7.518685354125e-01 7.571530872693e-01 7.630345342356e-01 7.694866510263e-01 7.765049195196e-01 7.840639575149e-01 7.921360337034e-01 8.007100876964e-01 8.097387583940e-01 8.192062624075e-01 8.290745123219e-01 8.393026746575e-01 8.498715669392e-01 8.607260431898e-01 8.718410078619e-01 8.831774386309e-01 8.946881048532e-01 9.063503020462e-01 9.181136183454e-01 9.299477457732e-01 9.418165353281e-01 9.536784808287e-01 9.655076730678e-01 9.772646774193e-01 9.889193707194e-01 1.000441416628e+00 1.011800127626e+00 1.022968024659e+00 1.033919102446e+00 1.044629573568e+00 1.055071303983e+00 1.065228630190e+00 1.075076959483e+00 1.084599094032e+00 1.093780881890e+00 1.102600317672e+00 1.111052631378e+00 1.119117615788e+00 1.126788170951e+00 1.134058624388e+00 1.140911693101e+00 1.147352164465e+00 1.153367392626e+00 1.158956341722e+00 1.164119093713e+00 1.168847363900e+00 1.173149782610e+00 1.177018907756e+00 1.180461999349e+00 1.183479895678e+00 1.186072242657e+00 1.188250569370e+00 1.190009624339e+00 1.191362558985e+00 1.192312206033e+00 1.192859273338e+00 1.193020876460e+00 1.192792009773e+00 1.192187382292e+00 1.191211654868e+00 1.189868406995e+00 1.188173019711e+00 1.186123614556e+00 1.183734074312e+00 1.181010701091e+00 1.177959426677e+00 1.174594125632e+00 1.170914768838e+00 1.166938287553e+00 1.162667286231e+00 1.158114558421e+00 1.153290835553e+00 1.148198654524e+00 1.142857894537e+00 1.137271308853e+00 1.131453696860e+00 1.125417835577e+00 1.119169065941e+00 1.112729531219e+00 1.106101953142e+00 1.099306558330e+00 1.092355092506e+00 1.085258181060e+00 1.078038387004e+00 1.070700076601e+00 1.063267292560e+00 1.055752654111e+00 1.048168513065e+00 1.040541279814e+00 1.032877726728e+00 1.025205661576e+00 1.017538527416e+00 1.009896930297e+00 1.002309290615e+00 9.947869356444e-01 9.873660732009e-01 9.800638521279e-01 9.729116980287e-01 9.659431956924e-01 9.591812878880e-01 9.526707653643e-01 9.464390657540e-01 9.405293492143e-01 9.349824858930e-01 9.298324038690e-01 9.251315513373e-01 9.209133007713e-01 9.172235990905e-01 9.141044295220e-01 9.115865856420e-01 9.097147440211e-01 9.085092788081e-01 9.080006518649e-01 9.082056411900e-01 9.091301051983e-01 9.107827087018e-01 9.131481653090e-01 9.162165489443e-01 9.199583398612e-01 9.243344755621e-01 9.293100719242e-01 9.348237602239e-01 9.408240157767e-01 9.472455519177e-01 9.540209036750e-01 9.610863549759e-01 9.683663321761e-01 9.758024201946e-01 9.833270443755e-01 9.908822099465e-01 9.984192374635e-01 1.005886784150e+00 1.013257004958e+00 1.020494831010e+00 1.027582729681e+00 1.034511461365e+00 1.041272520989e+00 1.047874877802e+00 1.054319511923e+00 1.060621371265e+00 1.066791405323e+00 1.072837737513e+00 1.078774330688e+00 1.084598169568e+00 1.090311588735e+00 1.095902007408e+00 1.101349612310e+00 1.106630092357e+00 1.111702744158e+00 1.116532214186e+00 1.121065738595e+00 1.125253009096e+00 1.129050286207e+00 1.132402866335e+00 1.135279561513e+00 1.137646826066e+00 1.139490543129e+00 1.140819278017e+00 1.141645949206e+00 1.142021317854e+00 1.142004253461e+00 1.141678093103e+00 1.141147558463e+00 1.140521628136e+00 1.139930872727e+00 1.139497332078e+00 1.139346850815e+00 1.139594701217e+00 1.140332536963e+00 1.141640311968e+00 1.143555339226e+00 1.146093203529e+00 1.149236244978e+00 1.152924467377e+00 1.157084155360e+00 1.161599520434e+00 1.166350048893e+00 1.171200074580e+00 1.176003639679e+00 1.180631770159e+00 1.184950827914e+00 1.188854081187e+00 1.192247372495e+00 1.195052375318e+00 1.197220176414e+00 1.198701488718e+00 1.199472389940e+00 1.199508791823e+00 1.198779949578e+00 1.197262916996e+00 1.194905580525e+00 1.191654773838e+00 1.187438222045e+00 1.182159948466e+00 1.175729619835e+00 1.168039208623e+00 1.158999709437e+00 1.148538921553e+00 1.136611570374e+00 1.123235504575e+00 1.108474701835e+00 1.092475207572e+00 1.075461751681e+00 1.057729510129e+00 1.039667226095e+00 1.021705995711e+00 1.004327250834e+00 9.880194570077e-01 9.732322104562e-01 9.609335579263e-01 9.468876016868e-01 9.346939253023e-01 9.277296155573e-01 9.267330104858e-01 9.292250458729e-01 9.312811370103e-01 9.302339051991e-01 9.264427010205e-01 9.230476395955e-01 9.238085242895e-01 9.304120322892e-01 9.412276330964e-01 9.524945020650e-01 9.609794872675e-01 9.662101585090e-01 9.708449065912e-01 9.789397449834e-01 9.931567092896e-01 1.012858647459e+00 1.034502023407e+00 1.053990746440e+00 1.069236858056e+00 1.081249733786e+00 1.093167207179e+00 1.107894943537e+00 1.125844558875e+00 1.144368808519e+00 1.159314963624e+00 1.167533714174e+00 1.168684960732e+00 1.165335249639e+00 1.161324761732e+00 1.159298657379e+00 1.158974821193e+00 1.157382970652e+00 1.150866323914e+00 1.137350570036e+00 1.117330129997e+00 1.092638347601e+00 1.059450941416e+00 9.946153410116e-01 9.517422140364e-01 9.052786990239e-01 8.869613121766e-01 9.065915315525e-01 9.446534445952e-01 9.716480455767e-01 9.689781308782e-01 9.365705026408e-01 8.907355111156e-01 8.551530830008e-01 8.460604288963e-01 8.603211829800e-01 8.791245113485e-01 8.826514932425e-01 8.613096463046e-01 8.197135642365e-01 7.752915017742e-01 7.508190076005e-01 7.595838985310e-01 7.936499135803e-01 8.297776398500e-01 8.452150480221e-01 8.286836988273e-01 7.848378093832e-01 7.345707145403e-01 7.081308380286e-01 7.254178805607e-01 7.775552059541e-01 8.357968580059e-01 8.743732650650e-01 8.828679422749e-01 8.679711467137e-01 8.488859951681e-01 8.460821348538e-01 8.670005222218e-01 9.011863193849e-01 9.304681105580e-01 9.425486433389e-01 9.377439010463e-01 9.279482583202e-01 9.288637203742e-01 9.486971127122e-01 9.816089505624e-01 1.012037975307e+00 1.025039819109e+00 1.014272544706e+00 9.850023365026e-01 9.521126906927e-01 9.327533102326e-01 9.356910325556e-01 9.554602257550e-01 9.779807117455e-01 9.917963236890e-01 9.949797767605e-01 9.939657574300e-01 9.957269425821e-01 9.993911299305e-01 9.953691755460e-01 9.739947240832e-01 9.371527625410e-01 9.041586857108e-01 9.032085629876e-01 9.462834209420e-01 1.012547110668e+00 1.063282079695e+00 1.067180798746e+00 1.014873537231e+00 9.236414316087e-01 8.344725849978e-01 7.931648397083e-01 8.123874838064e-01 8.597132334065e-01 8.943259867761e-01 8.968733788319e-01 8.714871373973e-01 8.339049925608e-01 7.959919215961e-01 7.578639375791e-01 7.163019786078e-01 6.816214305703e-01 6.820662017735e-01 7.373716095959e-01 8.273987147989e-01 9.056356478593e-01 9.318102751886e-01 8.904155157161e-01 8.006379545070e-01 7.226436016499e-01 7.334216157812e-01 8.426435878246e-01 9.801196439451e-01 1.076704450579e+00 1.098479731086e+00 1.046778027899e+00 9.540829081297e-01 8.747505180002e-01 8.567586473628e-01 9.017238295406e-01 9.698788656518e-01 1.023782859715e+00 1.049270720894e+00 1.049949386386e+00 1.033533466249e+00 1.002097283098e+00 9.541145690353e-01 8.970998794295e-01 8.583637814798e-01 8.735897903820e-01 9.476883837909e-01 1.038670724264e+00 1.089760474601e+00 1.062325032521e+00 9.525829765410e-01 8.041955782577e-01 7.154350649601e-01 7.702264590889e-01 9.125728811066e-01 1.027945442110e+00 1.047863764044e+00 9.590425294022e-01 8.021131777931e-01 6.779001710009e-01 6.989734009368e-01 8.349976010924e-01 9.658349631288e-01 1.021740144021e+00 1.033553510718e+00
 9.912920579468e-01 9.919943076608e-01 9.927297355707e-01 9.939536295514e-01 9.956450206271e-01 9.972962194572e-01 9.984202216584e-01 9.990772670443e-01 9.998265899425e-01 1.001128148087e+00 1.002860012105e+00 1.004471503949e+00 1.005557319200e+00 1.006240230931e+00 1.007043247935e+00 1.008374996840e+00 1.010110030451e+00 1.011693402463e+00 1.012720231659e+00 1.013376767273e+00 1.014236840613e+00 1.015644824186e+00 1.017379261667e+00 1.018906702250e+00 1.019915475424e+00 1.020597824802e+00 1.021469019008e+00 1.022868658377e+00 1.024604329466e+00 1.026123004830e+00 1.027078898135e+00 1.027704218554e+00 1.028574290258e+00 1.030013265811e+00 1.031766878750e+00 1.033256139247e+00 1.034167206985e+00 1.034781959897e+00 1.035701869348e+00 1.037211007443e+00 1.038967306437e+00 1.040374662583e+00 1.041237762153e+00 1.041942631226e+00 1.043023636376e+00 1.044605041068e+00 1.046304833217e+00 1.047640809907e+00 1.048511599202e+00 1.049288000945e+00 1.050430181981e+00 1.052021755272e+00 1.053697198341e+00 1.055011384799e+00 1.055872205048e+00 1.056620374058e+00 1.057712248316e+00 1.059288309228e+00 1.061001279336e+00 1.062329074361e+00 1.063101541344e+00 1.063718998714e+00 1.064764979278e+00 1.066395775442e+00 1.068161229564e+00 1.069446415533e+00 1.070107076614e+00 1.070652365895e+00 1.071735118516e+00 1.073450331337e+00 1.075211427040e+00 1.076381007858e+00 1.076954175517e+00 1.077554247850e+00 1.078764348559e+00 1.080520796762e+00 1.082189193515e+00 1.083235002992e+00 1.083793076259e+00 1.084512036374e+00 1.085844501921e+00 1.087580861107e+00 1.089107547107e+00 1.090063712153e+00 1.090689166299e+00 1.091547408013e+00 1.092936631646e+00 1.094591088479e+00 1.095988336211e+00 1.096910198048e+00 1.097635713562e+00 1.098613215522e+00 1.100002204878e+00 1.101546322835e+00 1.102856504671e+00 1.103801393446e+00 1.104620845337e+00 1.105657054511e+00 1.107004864689e+00 1.108451596125e+00 1.109716024610e+00 1.110710655127e+00 1.111605661808e+00 1.112650329858e+00 1.113933952612e+00 1.115312153435e+00 1.116560897124e+00 1.117598330442e+00 1.118541115910e+00 1.119580347068e+00 1.120807815382e+00 1.122135435726e+00 1.123382609870e+00 1.124453078283e+00 1.125426915068e+00 1.126465046356e+00 1.127656232971e+00 1.128942963261e+00 1.130184269600e+00 1.131287472885e+00 1.132298584243e+00 1.133347122746e+00 1.134514908990e+00 1.135761885746e+00 1.136985632757e+00 1.138123456454e+00 1.139192846700e+00 1.140273071059e+00 1.141420117580e+00 1.142618324313e+00 1.143818319924e+00 1.144989380991e+00 1.146127298401e+00 1.147245650993e+00 1.148366577362e+00 1.149512195543e+00 1.150688687675e+00 1.151886198192e+00 1.153072925429e+00 1.154216642947e+00 1.155315211524e+00 1.156417538053e+00 1.157570572138e+00 1.158768137255e+00 1.159964117933e+00 1.161111906598e+00 1.162205094275e+00 1.163290879513e+00 1.164413874752e+00 1.165574904301e+00 1.166739996781e+00 1.167883693991e+00 1.168998150863e+00 1.170092336894e+00 1.171182434257e+00 1.172287070978e+00 1.173413622708e+00 1.174559815907e+00 1.175703965046e+00 1.176812485716e+00 1.177885199523e+00 1.178957365960e+00 1.180066541653e+00 1.181213560231e+00 1.182361464595e+00 1.183476623707e+00 1.184558345103e+00 1.185639640406e+00 1.186745504260e+00 1.187867575541e+00 1.188986681601e+00 1.190096122510e+00 1.191198315120e+00 1.192297212095e+00 1.193390252727e+00 1.194475219758e+00 1.195561353014e+00 1.196657426061e+00 1.197758489034e+00 1.198850358036e+00 1.199927266497e+00 1.200997520590e+00 1.202068729158e+00 1.203145282231e+00 1.204222240675e+00 1.205296117954e+00 1.206369070221e+00 1.207440515881e+00 1.208505706046e+00 1.209564888698e+00 1.210623198249e+00 1.211684289711e+00 1.212746499867e+00 1.213806144276e+00 1.214860309323e+00 1.215910355425e+00 1.216956967275e+00 1.218000876248e+00 1.219041829396e+00 1.220085222395e+00 1.221127745064e+00 1.222164437513e+00 1.223193892767e+00 1.224221400197e+00 1.225253428282e+00 1.226287323163e+00 1.227315408741e+00 1.228334485912e+00 1.229353173780e+00 1.230376532382e+00 1.231400996067e+00 1.232417276939e+00 1.233426632545e+00 1.234434226921e+00 1.235445386753e+00 1.236453939331e+00 1.237453751337e+00 1.238446651067e+00 1.239439749150e+00 1.240435380602e+00 1.241426899623e+00 1.242409390691e+00 1.243386725457e+00 1.244364839987e+00 1.245344296256e+00 1.246319546432e+00 1.247288859842e+00 1.248253246027e+00 1.249218078299e+00 1.250183147017e+00 1.251143926352e+00 1.252100626657e+00 1.253052884320e+00 1.254003953437e+00 1.254952814961e+00 1.255899334921e+00 1.256842451874e+00 1.257780204249e+00 1.258715872729e+00 1.259648218768e+00 1.260577080346e+00 1.261503527821e+00 1.262427364384e+00 1.263346630219e+00 1.264260837274e+00 1.265173153785e+00 1.266082603452e+00 1.266989125526e+00 1.267893693581e+00 1.268792330853e+00 1.269686959339e+00 1.270580023147e+00 1.271470882792e+00 1.272357074083e+00 1.273239314659e+00 1.274117902428e+00 1.274994344129e+00 1.275868155752e+00 1.276736623231e+00 1.277599864465e+00 1.278461460701e+00 1.279318464804e+00 1.280172202280e+00 1.281022263870e+00 1.281867332898e+00 1.282709244095e+00 1.283547594689e+00 1.284380949749e+00 1.285211631004e+00 1.286038899620e+00 1.286860776796e+00 1.287678971673e+00 1.288493084933e+00 1.289303395780e+00 1.290110315311e+00 1.290912248784e+00 1.291708219231e+00 1.292501614361e+00 1.293292009013e+00 1.294076540776e+00 1.294857883742e+00 1.295633982547e+00 1.296405497444e+00 1.297173476919e+00 1.297937422639e+00 1.298695701670e+00 1.299451093847e+00 1.300201164581e+00 1.300946437737e+00 1.301688200774e+00 1.302425168395e+00 1.303156985095e+00 1.303884591257e+00 1.304607139203e+00 1.305326115652e+00 1.306039897760e+00 1.306748901436e+00 1.307452544890e+00 1.308151790898e+00 1.308847219784e+00 1.309537657687e+00 1.310222710028e+00 1.310902695295e+00 1.311578006288e+00 1.312248490351e+00 1.312913749984e+00 1.313574014204e+00 1.314230196615e+00 1.314880471748e+00 1.315524902290e+00 1.316165659320e+00 1.316801660283e+00 1.317431629901e+00 1.318056869885e+00 1.318676273917e+00 1.319290937537e+00 1.319900316922e+00 1.320503678724e+00 1.321102789384e+00 1.321696713380e+00 1.322283537787e+00 1.322865895176e+00 1.323442524772e+00 1.324013664462e+00 1.324579942664e+00 1.325140283095e+00 1.325695022736e+00 1.326244720827e+00 1.326788522215e+00 1.327325882602e+00 1.327858240250e+00 1.328385058418e+00 1.328906235004e+00 1.329422368542e+00 1.329931896452e+00 1.330435841776e+00 1.330933701389e+00 1.331425390465e+00 1.331911515919e+00 1.332392981867e+00 1.332867192142e+00 1.333336572498e+00 1.333798535553e+00 1.334254541775e+00 1.334704370389e+00 1.335148504583e+00 1.335586698662e+00 1.336019257507e+00 1.336445065401e+00 1.336863792884e+00 1.337276610174e+00 1.337682444147e+00 1.338082442450e+00 1.338477236483e+00 1.338865126038e+00 1.339246156085e+00 1.339620555531e+00 1.339986880760e+00 1.340348920289e+00 1.340704559160e+00 1.341052685845e+00 1.341394507996e+00 1.341729170194e+00 1.342057455284e+00 1.342379266330e+00 1.342693696609e+00 1.343002386300e+00 1.343304835249e+00 1.343599112577e+00 1.343887649302e+00 1.344168322368e+00 1.344441787270e+00 1.344709754119e+00 1.344970022382e+00 1.345223743229e+00 1.345470953157e+00 1.345710699338e+00 1.345942098256e+00 1.346167106758e+00 1.346385232683e+00 1.346597448717e+00 1.346802937336e+00 1.346999392211e+00 1.347188216763e+00 1.347369809802e+00 1.347544837917e+00 1.347714422635e+00 1.347875650847e+00 1.348028435063e+00 1.348173361475e+00 1.348310420422e+00 1.348441688246e+00 1.348565967974e+00 1.348682415951e+00 1.348790829337e+00 1.348890141951e+00 1.348981734960e+00 1.349067526886e+00 1.349145774050e+00 1.349216783703e+00 1.349278473517e+00 1.349331478269e+00 1.349376680723e+00 1.349416140496e+00 1.349447133323e+00 1.349471563774e+00 1.349485467249e+00 1.349491730265e+00 1.349490116302e+00 1.349480969304e+00 1.349465396830e+00 1.349440672954e+00 1.349406840048e+00 1.349364538782e+00 1.349314695573e+00 1.349257056126e+00 1.349191914122e+00 1.349118234265e+00 1.349035199967e+00 1.348943678397e+00 1.348844111586e+00 1.348737236416e+00 1.348620937088e+00 1.348496250954e+00 1.348363233151e+00 1.348221866732e+00 1.348072476340e+00 1.347913867083e+00 1.347746596827e+00 1.347571184985e+00 1.347387762492e+00 1.347194819519e+00 1.346994423320e+00 1.346784277821e+00 1.346564253676e+00 1.346337748057e+00 1.346101325267e+00 1.345856916585e+00 1.345604477431e+00 1.345341094822e+00 1.345070309444e+00 1.344790621433e+00 1.344502039478e+00 1.344205073250e+00 1.343898585236e+00 1.343582945675e+00 1.343258444202e+00 1.342925243177e+00 1.342584612393e+00 1.342233090577e+00 1.341872517653e+00 1.341503741281e+00 1.341125628370e+00 1.340739234978e+00 1.340343341238e+00 1.339937795467e+00 1.339523117735e+00 1.339098861090e+00 1.338666708058e+00 1.338225422049e+00 1.337772994576e+00 1.337312675395e+00 1.336843395947e+00 1.336364084969e+00 1.335876272802e+00 1.335377967599e+00 1.334871396506e+00 1.334354861493e+00 1.333829040986e+00 1.333294155358e+00 1.332749077985e+00 1.332196642815e+00 1.331633451838e+00 1.331059608806e+00 1.330477630075e+00 1.329886074055e+00 1.329285257110e+00 1.328675232052e+00 1.328054431715e+00 1.327424302122e+00 1.326785443808e+00 1.326136378116e+00 1.325478559992e+00 1.324809253791e+00 1.324131209991e+00 1.323444439806e+00 1.322746640997e+00 1.322041438840e+00 1.321324441567e+00 1.320598196262e+00 1.319863367947e+00 1.319117518399e+00 1.318362589982e+00 1.317598105164e+00 1.316823232040e+00 1.316040263273e+00 1.315245897406e+00 1.314442987494e+00 1.313629469283e+00 1.312806141704e+00 1.311974974493e+00 1.311131542564e+00 1.310280211594e+00 1.309418879487e+00 1.308546137449e+00 1.307665852725e+00 1.306774158238e+00 1.305873827888e+00 1.304962720297e+00 1.304040985493e+00 1.303112360927e+00 1.302172059392e+00 1.301221977829e+00 1.300262358932e+00 1.299292318517e+00 1.298313797433e+00 1.297323714074e+00 1.296324696201e+00 1.295316830957e+00 1.294297132511e+00 1.293269355680e+00 1.292230765098e+00 1.291182862126e+00 1.290125916076e+00 1.289057621660e+00 1.287980457831e+00 1.286893916222e+00 1.285797856375e+00 1.284691590739e+00 1.283574347708e+00 1.282449115751e+00 1.281313235826e+00 1.280167731078e+00 1.279013467499e+00 1.277848268185e+00 1.276674055946e+00 1.275489651888e+00 1.274296517799e+00 1.273093635478e+00 1.271880131565e+00 1.270658433483e+00 1.269425446476e+00 1.268183519807e+00 1.266933030780e+00 1.265671664029e+00 1.264402012417e+00 1.263121983592e+00 1.261833074305e+00 1.260534385763e+00 1.259225706795e+00 1.257909085792e+00 1.256581588562e+00 1.255245409358e+00 1.253899211581e+00 1.252544555421e+00 1.251180390309e+00 1.249806416119e+00 1.248423890710e+00 1.247031814400e+00 1.245630512682e+00 1.244219955110e+00 1.242799631930e+00 1.241371768559e+00 1.239933177880e+00 1.238486400516e+00 1.237030773876e+00 1.235565300252e+00 1.234092438148e+00 1.232608951112e+00 1.231117313366e+00 1.229616673711e+00 1.228106612840e+00 1.226589757050e+00 1.225061236833e+00 1.223526975371e+00 1.221981870197e+00 1.220428079182e+00 1.218867504131e+00 1.217295967149e+00 1.215718301729e+00 1.214130914626e+00 1.212534753430e+00 1.210931237817e+00 1.209317415833e+00 1.207698063642e+00 1.206068471413e+00 1.204431398676e+00 1.202786212712e+00 1.201131249489e+00 1.199470582625e+00 1.197799834162e+00 1.196122380064e+00 1.194436552210e+00 1.192742001485e+00 1.191041900333e+00 1.189331268734e+00 1.187614519502e+00 1.185889815997e+00 1.184156330991e+00 1.182417381349e+00 1.180667626981e+00 1.178913832363e+00 1.177150802573e+00 1.175380098113e+00 1.173603889439e+00 1.171817246767e+00 1.170027301224e+00 1.168226790922e+00 1.166420545350e+00 1.164608439079e+00 1.162786412460e+00 1.160960670934e+00 1.159125174467e+00 1.157284542980e+00 1.155437194344e+00 1.153581212411e+00 1.151722276861e+00 1.149852622461e+00 1.147979973277e+00 1.146098840593e+00 1.144211091199e+00 1.142320197514e+00 1.140417533505e+00 1.138513909897e+00 1.136601468321e+00 1.134682846086e+00 1.132760665318e+00 1.130828384039e+00 1.128895428429e+00 1.126952240147e+00 1.125005400775e+00 1.123054333559e+00 1.121093707155e+00 1.119132096222e+00 1.117161040503e+00 1.115187888365e+00 1.113208448335e+00 1.111221564571e+00 1.109234936082e+00 1.107236679311e+00 1.105238891727e+00 1.103233286150e+00 1.101223078744e+00 1.099210618838e+00 1.097188959574e+00 1.095167794261e+00 1.093138186498e+00 1.091106025059e+00 1.089071151801e+00 1.087027467239e+00 1.084985493794e+00 1.082933622768e+00 1.080881267254e+00 1.078824519981e+00 1.076761988683e+00 1.074699897092e+00 1.072628655039e+00 1.070559355641e+00 1.068482483471e+00 1.066402812437e+00 1.064322753130e+00 1.062235221105e+00 1.060148840231e+00 1.058055617965e+00 1.055961227856e+00 1.053863936764e+00 1.051762167662e+00 1.049661301742e+00 1.047553401158e+00 1.045445669236e+00 1.043334954984e+00 1.041221152764e+00 1.039107645284e+00 1.036987758818e+00 1.034868840652e+00 1.032746374214e+00 1.030622104172e+00 1.028496716224e+00 1.026367650772e+00 1.024239416517e+00 1.022108251549e+00 1.019974547218e+00 1.017841250196e+00 1.015703768647e+00 1.013568783103e+00 1.011430058411e+00 1.009289422198e+00 1.007150608161e+00 1.005007369233e+00 1.002866646095e+00 1.000722749160e+00 9.985782102757e-01 9.964344206083e-01 9.942875737403e-01 9.921429616447e-01 9.899950549041e-01 9.878494744611e-01 9.857023728981e-01 9.835539046391e-01 9.814087801130e-01 9.792594737850e-01 9.771134393017e-01 9.749648000846e-01 9.728176703561e-01 9.706716412132e-01 9.685230399300e-01 9.663781618640e-01 9.642315703609e-01 9.620863899383e-01 9.599421060027e-01 9.577971666111e-01 9.556550094357e-01 9.535105418655e-01 9.513701429183e-01 9.492289380167e-01 9.470892449870e-01 9.449505166224e-01 9.428125364559e-01 9.406772299003e-01 9.385416407979e-01 9.364075745320e-01 9.342762882082e-01 9.321448717762e-01 9.300152782270e-01 9.278882999754e-01 9.257616070128e-01 9.236373505523e-01 9.215140776432e-01 9.193936758813e-01 9.172745640588e-01 9.151572116384e-01 9.130430636349e-01 9.109294158291e-01 9.088189836428e-01 9.067093101618e-01 9.046025811181e-01 9.024981852922e-01 9.003955126363e-01 8.982952731913e-01 8.961971661911e-01 8.941019977456e-01 8.920084711336e-01 8.899177456185e-01 8.878284880351e-01 8.857433319238e-01 8.836594309011e-01 8.815776830932e-01 8.794995121329e-01 8.774223955332e-01 8.753493299084e-01 8.732772271302e-01 8.712086394632e-01 8.691422264279e-01 8.670785248781e-01 8.650179063535e-01 8.629574791082e-01 8.609019295892e-01 8.588473048861e-01 8.567959861594e-01 8.547473645748e-01 8.526986906890e-01 8.506560186630e-01 8.486128412994e-01 8.465730320307e-01 8.445361603704e-01 8.424991018471e-01 8.404680793236e-01 8.384359417000e-01 8.364077606760e-01 8.343817680406e-01 8.323556959016e-01 8.303350001788e-01 8.283117894861e-01 8.262944044246e-01 8.242774004400e-01 8.222601396045e-01 8.202493178685e-01 8.182354268870e-01 8.162272327754e-01 8.142178564980e-01 8.122103571096e-01 8.102071606650e-01 8.081992444970e-01 8.062000161374e-01 8.041964259846e-01 8.021948709430e-01 8.001979354306e-01 7.981960461059e-01 7.962024651867e-01 7.942037041019e-01 7.922081724411e-01 7.902152564670e-01 7.882176046163e-01 7.862276085284e-01 7.842318504908e-01 7.822405100754e-01 7.802483557282e-01 7.782529835569e-01 7.762652633638e-01 7.742695402264e-01 7.722806807698e-01 7.702886457866e-01 7.682940853266e-01 7.663065342238e-01 7.643085835398e-01 7.623192898136e-01 7.603252046780e-01 7.583294802335e-01 7.563384582982e-01 7.543383207691e-01 7.523464819217e-01 7.503471185771e-01 7.483483293056e-01 7.463530945025e-01 7.443478312255e-01 7.423513025545e-01 7.403458728345e-01 7.383422270501e-01 7.363389875012e-01 7.343269632591e-01 7.323240362826e-01 7.303093132552e-01 7.282986654576e-01 7.262872302300e-01 7.242672465769e-01 7.222560831014e-01 7.202323282267e-01 7.182137868468e-01 7.161916433756e-01 7.141633474139e-01 7.121425278226e-01 7.101075136770e-01 7.080813353035e-01 7.060482024686e-01 7.040104413080e-01 7.019799270579e-01 6.999364573600e-01 6.979012899629e-01 6.958581318468e-01 6.938141111553e-01 6.917741882883e-01 6.897222725808e-01 6.876807746384e-01 6.856295424953e-01 6.835793255943e-01 6.815329579403e-01 6.794763110827e-01 6.774309415055e-01 6.753760122306e-01 6.733247485805e-01 6.712766124476e-01 6.692204517760e-01 6.671761229291e-01 6.651224199071e-01 6.630765808066e-01 6.610313613184e-01 6.589824047138e-01 6.569465775709e-01 6.549028468420e-01 6.528694911189e-01 6.508381129218e-01 6.488058767940e-01 6.467881169675e-01 6.447644469150e-01 6.427549500793e-01 6.407472798732e-01 6.387441614967e-01 6.367556636454e-01 6.347648783381e-01 6.327923768107e-01 6.308238221677e-01 6.288645386050e-01 6.269220399100e-01 6.249813054033e-01 6.230628617295e-01 6.211507318572e-01 6.192526993136e-01 6.173741157820e-01 6.155032228697e-01 6.136572626926e-01 6.118224007143e-01 6.100074830744e-01 6.082155414396e-01 6.064372581600e-01 6.046875188994e-01 6.029554012001e-01 6.012482160963e-01 5.995674927197e-01 5.979083832818e-01 5.962821153165e-01 5.946780570626e-01 5.931066658767e-01 5.915666106599e-01 5.900551700085e-01 5.885807117607e-01 5.871372836126e-01 5.857314463439e-01 5.843628514590e-01 5.830296716619e-01 5.817395636544e-01 5.804874396751e-01 5.792791711735e-01 5.781143350595e-01 5.769922463790e-01 5.759187304979e-01 5.748907740549e-01 5.739129772425e-01 5.729840646926e-01 5.721064093755e-01 5.712804706682e-01 5.705094346030e-01 5.697917257781e-01 5.691316774033e-01 5.685276333196e-01 5.679814662806e-01 5.674965027736e-01 5.670697419305e-01 5.667060601220e-01 5.664041974211e-01 5.661639537040e-01 5.659911755133e-01 5.658797931821e-01 5.658380616714e-01 5.658605138705e-01 5.659489173578e-01 5.661089506255e-01 5.663316712178e-01 5.666286323769e-01 5.669913357505e-01 5.674239839997e-01 5.679291985340e-01 5.684987304054e-01 5.691443466471e-01 5.698554474600e-01 5.706376157328e-01 5.714927782189e-01 5.724101842508e-01 5.734057509631e-01 5.744626451359e-01 5.755902669235e-01 5.767885016343e-01 5.780471063264e-01 5.793806117083e-01 5.807717229857e-01 5.822318152605e-01 5.837570770541e-01 5.853382512386e-01 5.869894398197e-01 5.886931311853e-01 5.904605392661e-01 5.922858108477e-01 5.941621439547e-01 5.961017634270e-01 5.980868814209e-01 6.001293460006e-01 6.022208464462e-01 6.043574982967e-01 6.065491598468e-01 6.087776207143e-01 6.110563197917e-01 6.133752440422e-01 6.157310568283e-01 6.181330542567e-01 6.205634268242e-01 6.230348004298e-01 6.255387230429e-01 6.280703160270e-01 6.306382217338e-01 6.332268892832e-01 6.358482409197e-01 6.384920760146e-01 6.411562242982e-01 6.438462313354e-01 6.465504466260e-01 6.492772118225e-01 6.520180866101e-01 6.547723978798e-01 6.575435425790e-01 6.603216875016e-01 6.631137487324e-01 6.659126565970e-01 6.687176353753e-01 6.715311478583e-01 6.743464413532e-01 6.771667999124e-01 6.799896439139e-01 6.828114475178e-01 6.856352164999e-01 6.884563315548e-01 6.912767710198e-01 6.940940912979e-01 6.969068116507e-01 6.997166324537e-01 7.025202833300e-01 7.053180112393e-01 7.081110562187e-01 7.108955332863e-01 7.136747507863e-01 7.164452775629e-01 7.192085926288e-01 7.219657297081e-01 7.247121402667e-01 7.274531996538e-01 7.301848699230e-01 7.329082762956e-01 7.356260504071e-01 7.383318113921e-01 7.410336096627e-01 7.437254045096e-01 7.464094264445e-01 7.490886253420e-01 7.517557736854e-01 7.544203114109e-01 7.570741527131e-01 7.597219774158e-01 7.623634601213e-01 7.649939671974e-01 7.676213002665e-01 7.702368504925e-01 7.728459618174e-01 7.754468313591e-01 7.780358877704e-01 7.806196424758e-01 7.831883975837e-01 7.857478663669e-01 7.882960276983e-01 7.908265302933e-01 7.933490578037e-01 7.958489075231e-01 7.983351554419e-01 8.008018131113e-01 8.032443738162e-01 8.056692645915e-01 8.080612311493e-01 8.104318348139e-01 8.127696128977e-01 8.150716198812e-01 8.173448035961e-01 8.195700346831e-01 8.217594336360e-01 8.239006651541e-01 8.259886473819e-01 8.280300386906e-01 8.300049542460e-01 8.319250654336e-01 8.337754392140e-01 8.355516830996e-01 8.372591790122e-01 8.388773444412e-01 8.404150121895e-01 8.418602060795e-01 8.432048684755e-01 8.444534934419e-01 8.455876325005e-01 8.466135257441e-01 8.475184339516e-01 8.482962602685e-01 8.489494614578e-01 8.494607183030e-01 8.498336454954e-01 8.500601519562e-01 8.501325504883e-01 8.500504270711e-01 8.498041894369e-01 8.493927203865e-01 8.488111298726e-01 8.480526253335e-01 8.471173113166e-01 8.460009982990e-01 8.446980937480e-01 8.432114176094e-01 8.415351562606e-01 8.396683174848e-01 8.376159960811e-01 8.353692327662e-01 8.329383748631e-01 8.303197584031e-01 8.275141290442e-01 8.245349929668e-01 8.213726924307e-01 8.180451471122e-01 8.145537766389e-01 8.109012918554e-01 8.071113583854e-01 8.031749078946e-01 7.991190620583e-01 7.949508790108e-01 7.906783963076e-01 7.863323953655e-01 7.819104729645e-01 7.774475090152e-01 7.729569399290e-01 7.684533070437e-01 7.639763738765e-01 7.595299281622e-01 7.551556394971e-01 7.508757782136e-01 7.467098050008e-01 7.427029144734e-01 7.388702222017e-01 7.352531533712e-01 7.318785843596e-01 7.287750965224e-01 7.259852001603e-01 7.235293818252e-01 7.214471886687e-01 7.197668387103e-01 7.185146441059e-01 7.177245775261e-01 7.174179535675e-01 7.176221567935e-01 7.183560282952e-01 7.196409239741e-01 7.214898856677e-01 7.239177337608e-01 7.269319667803e-01 7.305354284182e-01 7.347354616491e-01 7.395201959040e-01 7.448918720575e-01 7.508370231610e-01 7.573366327291e-01 7.643867734388e-01 7.719499842437e-01 7.800184966622e-01 7.885586457448e-01 7.975380561941e-01 8.069411250945e-01 8.167174894729e-01 8.268475555157e-01 8.372935852515e-01 8.480118415731e-01 8.589826837044e-01 8.701532551033e-01 8.814981161923e-01 8.929798470077e-01 9.045554505121e-01 9.162020339108e-01 9.278752446595e-01 9.395455079373e-01 9.511824731984e-01 9.627494558051e-01 9.742220252873e-01 9.855684749622e-01 9.967612920718e-01 1.007774544581e+00 1.018584537817e+00 1.029166583671e+00 1.039501075470e+00 1.049568065812e+00 1.059343558593e+00 1.068818737740e+00 1.077971156682e+00 1.086789269077e+00 1.095263647566e+00 1.103374413359e+00 1.111122197869e+00 1.118489918000e+00 1.125473887523e+00 1.132070730809e+00 1.138267585145e+00 1.144070442367e+00 1.149469018484e+00 1.154464334371e+00 1.159058025994e+00 1.163242963977e+00 1.167028926942e+00 1.170409404018e+00 1.173392084690e+00 1.175976706731e+00 1.178164572997e+00 1.179966225624e+00 1.181375940867e+00 1.182406508907e+00 1.183059484066e+00 1.183335839898e+00 1.183250502223e+00 1.182798723023e+00 1.181994228813e+00 1.180840097877e+00 1.179340892856e+00 1.177508696717e+00 1.175344439186e+00 1.172861023445e+00 1.170062678971e+00 1.166958972167e+00 1.163562353529e+00 1.159873313562e+00 1.155911655984e+00 1.151679551241e+00 1.147192598422e+00 1.142461907865e+00 1.137493350357e+00 1.132308541200e+00 1.126910763011e+00 1.121320122299e+00 1.115548016184e+00 1.109603928196e+00 1.103511446462e+00 1.097273378139e+00 1.090914053512e+00 1.084442997930e+00 1.077873533570e+00 1.071227573341e+00 1.064507731132e+00 1.057739831427e+00 1.050930447909e+00 1.044095266855e+00 1.037253429905e+00 1.030410114062e+00 1.023590093349e+00 1.016800285867e+00 1.010058938420e+00 1.003387597480e+00 9.967941125532e-01 9.903074986924e-01 9.839387436403e-01 9.777153987178e-01 9.716636634570e-01 9.658010596413e-01 9.601660042531e-01 9.547798873918e-01 9.496813325951e-01 9.449039839266e-01 9.404770932638e-01 9.364473886347e-01 9.328416389733e-01 9.297023356868e-01 9.270625041421e-01 9.249505556893e-01 9.234032385948e-01 9.224357526039e-01 9.220742560202e-01 9.223284823793e-01 9.232009802058e-01 9.246944633310e-01 9.267893609525e-01 9.294744590416e-01 9.327153675765e-01 9.364747347954e-01 9.407158347198e-01 9.453794455485e-01 9.504180350797e-01 9.557694886811e-01 9.613751587675e-01 9.671772174041e-01 9.731122895314e-01 9.791313278115e-01 9.851811024421e-01 9.912173439577e-01 9.972062047903e-01 1.003112446896e+00 1.008923722603e+00 1.014621606313e+00 1.020204198576e+00 1.025674971062e+00 1.031040739139e+00 1.036320189165e+00 1.041523236512e+00 1.046671870578e+00 1.051780729116e+00 1.056858226877e+00 1.061917251117e+00 1.066949933488e+00 1.071952569586e+00 1.076903633688e+00 1.081776069445e+00 1.086535685405e+00 1.091133264378e+00 1.095527430305e+00 1.099659710487e+00 1.103481109310e+00 1.106946341912e+00 1.110008775604e+00 1.112646361944e+00 1.114837974668e+00 1.116588465409e+00 1.117922803984e+00 1.118876031416e+00 1.119520285571e+00 1.119932900806e+00 1.120216029829e+00 1.120486252972e+00 1.120860781303e+00 1.121469531785e+00 1.122426523085e+00 1.123842383511e+00 1.125804439262e+00 1.128372554945e+00 1.131584800288e+00 1.135431685860e+00 1.139883817201e+00 1.144868969664e+00 1.150284497316e+00 1.156012173161e+00 1.161901053402e+00 1.167804176121e+00 1.173565510528e+00 1.179033852627e+00 1.184079261924e+00 1.188578728074e+00 1.192445402706e+00 1.195607313995e+00 1.198019050355e+00 1.199663904445e+00 1.200528187289e+00 1.200624664224e+00 1.199960399472e+00 1.198537100712e+00 1.196356273744e+00 1.193383750053e+00 1.189581905281e+00 1.184880113121e+00 1.179182974624e+00 1.172393081185e+00 1.164388839268e+00 1.155068972741e+00 1.144343550778e+00 1.132155631033e+00 1.118512970923e+00 1.103472063481e+00 1.087183850133e+00 1.069876233016e+00 1.051861320247e+00 1.033541518815e+00 1.015364493682e+00 9.978269290947e-01 9.814213165561e-01 9.665951107799e-01 9.543102738304e-01 9.403196143682e-01 9.281846526207e-01 9.212387101135e-01 9.201859764734e-01 9.225460426047e-01 9.244124659579e-01 9.231417214607e-01 9.191147118844e-01 9.154811059757e-01 9.160041644832e-01 9.223747123359e-01 9.329825995138e-01 9.440990951780e-01 9.525408425949e-01 9.578909007633e-01 9.628491344755e-01 9.714775859097e-01 9.864064947091e-01 1.006945263674e+00 1.029513021404e+00 1.050020011384e+00 1.066429134209e+00 1.079808066027e+00 1.093336150680e+00 1.109919264791e+00 1.129939428156e+00 1.150717711319e+00 1.168093957976e+00 1.178927874827e+00 1.182859258051e+00 1.182373483088e+00 1.181146294861e+00 1.181604991888e+00 1.183258691254e+00 1.183000196952e+00 1.177109915806e+00 1.163556446591e+00 1.143227828549e+00 1.119601796199e+00 1.094807682279e+00 1.002052507584e+00 9.740826861832e-01 9.313126923980e-01 9.029856974677e-01 9.067586151121e-01 9.352860642673e-01 9.639278869931e-01 9.702355546589e-01 9.460664505567e-01 8.998115329331e-01 8.519750073717e-01 8.244385029294e-01 8.257924852418e-01 8.449628645239e-01 8.608805658451e-01 8.568433557235e-01 8.286241864790e-01 7.860258078581e-01 7.492905800409e-01 7.383611020680e-01 7.576897104192e-01 7.915951649237e-01 8.163368676706e-01 8.147803539798e-01 7.842901088207e-01 7.392250017638e-01 7.075298892189e-01 7.151702582621e-01 7.634211407615e-01 8.272260456311e-01 8.768148868049e-01 8.947955895865e-01 8.815524468210e-01 8.538640327973e-01 8.367444142733e-01 8.476065319038e-01 8.829002706949e-01 9.227806659424e-01 9.478545073632e-01 9.511258239000e-01 9.404715080401e-01 9.329686290766e-01 9.428902715410e-01 9.703448979947e-01 1.001094868754e+00 1.017401363110e+00 1.009264408949e+00 9.799774498893e-01 9.452860442066e-01 9.256253666170e-01 9.329250282051e-01 9.617045781582e-01 9.945420682443e-01 1.015515715970e+00 1.019102137321e+00 1.010645534229e+00 9.999732087176e-01 9.925424836528e-01 9.851656511815e-01 9.709543999825e-01 9.494646281696e-01 9.327875089326e-01 9.396976550033e-01 9.777402993350e-01 1.030662851496e+00 1.067110661953e+00 1.059804109040e+00 9.998523929159e-01 9.038785326324e-01 8.140150580611e-01 7.797517694679e-01 8.140049271691e-01 8.775592050718e-01 9.213036853485e-01 9.194722774298e-01 8.739853767815e-01 8.070465517106e-01 7.475990152243e-01 7.139436790337e-01 7.054886375578e-01 7.142820056136e-01 7.397996371778e-01 7.858614919271e-01 8.453209505552e-01 8.951016013727e-01 9.081780396206e-01 8.706740051307e-01 7.963687718144e-01 7.353421613834e-01 7.531024772799e-01 8.594955329898e-01 9.931101205958e-01 1.086491599410e+00 1.101265953604e+00 1.033741608514e+00 9.166135870344e-01 8.174289785587e-01 8.073708425743e-01 8.884042027229e-01 9.937666143834e-01 1.063468431075e+00 1.074626075223e+00 1.036496872306e+00 9.773212660201e-01 9.264939550188e-01 8.979620549463e-01 8.893076509474e-01 8.969234329975e-01 9.250034090962e-01 9.745761906635e-01 1.028165356842e+00 1.052885513254e+00 1.019609846936e+00 9.236537852791e-01 8.022206698308e-01 7.391036447332e-01 7.992377924935e-01 9.321721723792e-01 1.037545710797e+00 1.050546720729e+00 9.568345654504e-01 7.968180488896e-01 6.764637095431e-01 7.136509683205e-01 8.679477570392e-01 1.010189447119e+00 1.066160234612e+00 1.066383022806e+00
 1.004634628460e+00 1.005373290839e+00 1.006151574121e+00 1.007426133421e+00 1.009168102529e+00 1.010865068117e+00 1.012029460427e+00 1.012722627967e+00 1.013511757541e+00 1.014862614860e+00 1.016647484960e+00 1.018304147121e+00 1.019424265661e+00 1.020142599225e+00 1.020988527429e+00 1.022369239982e+00 1.024151763199e+00 1.025778001183e+00 1.026840926637e+00 1.027530491614e+00 1.028430254643e+00 1.029886661056e+00 1.031671193742e+00 1.033238334528e+00 1.034278303977e+00 1.034993870286e+00 1.035906853445e+00 1.037353180814e+00 1.039134789543e+00 1.040691710897e+00 1.041679967028e+00 1.042338525549e+00 1.043249278064e+00 1.044734631963e+00 1.046531425712e+00 1.048055299920e+00 1.048996942543e+00 1.049646403012e+00 1.050606939022e+00 1.052161299919e+00 1.053959040831e+00 1.055399907197e+00 1.056289520725e+00 1.057025405996e+00 1.058148236605e+00 1.059778803386e+00 1.061520658727e+00 1.062886149501e+00 1.063780768714e+00 1.064587073350e+00 1.065771736359e+00 1.067412510245e+00 1.069129172818e+00 1.070472494384e+00 1.071357240059e+00 1.072136598488e+00 1.073270511718e+00 1.074890097789e+00 1.076641235596e+00 1.077999106393e+00 1.078799911003e+00 1.079449611582e+00 1.080532435427e+00 1.082202129385e+00 1.084002956127e+00 1.085318031246e+00 1.086008211533e+00 1.086584844739e+00 1.087701226587e+00 1.089451800438e+00 1.091246075547e+00 1.092444154729e+00 1.093043231489e+00 1.093671406900e+00 1.094916565738e+00 1.096707702854e+00 1.098405129063e+00 1.099473694619e+00 1.100053926097e+00 1.100801777038e+00 1.102170087600e+00 1.103941198609e+00 1.105492000884e+00 1.106464168948e+00 1.107109229038e+00 1.107999317251e+00 1.109426316162e+00 1.111112189670e+00 1.112528278630e+00 1.113461854889e+00 1.114206995592e+00 1.115218818315e+00 1.116646048460e+00 1.118216952705e+00 1.119539857939e+00 1.120495382173e+00 1.121336308941e+00 1.122407176262e+00 1.123790966903e+00 1.125259747067e+00 1.126533645802e+00 1.127538332103e+00 1.128456872376e+00 1.129536110758e+00 1.130850881214e+00 1.132246889575e+00 1.133504823901e+00 1.134553425419e+00 1.135519980487e+00 1.136591218024e+00 1.137845342439e+00 1.139188369802e+00 1.140444946064e+00 1.141528626241e+00 1.142524453831e+00 1.143590269235e+00 1.144805063674e+00 1.146106645997e+00 1.147357896918e+00 1.148474010360e+00 1.149504308958e+00 1.150576346668e+00 1.151765639822e+00 1.153027833767e+00 1.154262074066e+00 1.155410182639e+00 1.156495154262e+00 1.157595294569e+00 1.158761667256e+00 1.159975771022e+00 1.161185668066e+00 1.162363027063e+00 1.163512594538e+00 1.164647648018e+00 1.165787637640e+00 1.166947001099e+00 1.168130776301e+00 1.169331780440e+00 1.170527247389e+00 1.171684104068e+00 1.172798834689e+00 1.173912354309e+00 1.175070275091e+00 1.176270197760e+00 1.177472413485e+00 1.178629441635e+00 1.179734179257e+00 1.180828556000e+00 1.181955919153e+00 1.183119585837e+00 1.184287877238e+00 1.185436330987e+00 1.186557388917e+00 1.187658775746e+00 1.188755130766e+00 1.189861386490e+00 1.190988682478e+00 1.192135277000e+00 1.193282045880e+00 1.194396939355e+00 1.195473777623e+00 1.196547390587e+00 1.197655273554e+00 1.198799170553e+00 1.199948128365e+00 1.201064894764e+00 1.202148293934e+00 1.203228706506e+00 1.204330780817e+00 1.205450124009e+00 1.206566706684e+00 1.207673195777e+00 1.208771757419e+00 1.209867040371e+00 1.210956592833e+00 1.212036619494e+00 1.213116890945e+00 1.214205863715e+00 1.215300252521e+00 1.216386125931e+00 1.217456726106e+00 1.218519398181e+00 1.219582848897e+00 1.220650373512e+00 1.221718004684e+00 1.222783641452e+00 1.223846737252e+00 1.224907972132e+00 1.225963188168e+00 1.227011660153e+00 1.228058637990e+00 1.229107492935e+00 1.230157249352e+00 1.231203854269e+00 1.232244987121e+00 1.233281757032e+00 1.234314356860e+00 1.235342860720e+00 1.236369240644e+00 1.237396232997e+00 1.238422269359e+00 1.239442917754e+00 1.240455812121e+00 1.241465566865e+00 1.242479379853e+00 1.243494486841e+00 1.244503954613e+00 1.245504307867e+00 1.246502323381e+00 1.247505280122e+00 1.248508396824e+00 1.249504064507e+00 1.250490880284e+00 1.251476546892e+00 1.252464431849e+00 1.253448840415e+00 1.254425527997e+00 1.255393777684e+00 1.256362336963e+00 1.257331489983e+00 1.258297492340e+00 1.259254106328e+00 1.260204694375e+00 1.261154672473e+00 1.262106688453e+00 1.263053757947e+00 1.263993660269e+00 1.264929180104e+00 1.265863528426e+00 1.266798054370e+00 1.267728000846e+00 1.268653060805e+00 1.269573552693e+00 1.270491250727e+00 1.271407451773e+00 1.272320568036e+00 1.273229176923e+00 1.274132793167e+00 1.275032680697e+00 1.275929367370e+00 1.276821792153e+00 1.277710969493e+00 1.278597929993e+00 1.279479208604e+00 1.280355423906e+00 1.281228775295e+00 1.282098442798e+00 1.282964749321e+00 1.283828819993e+00 1.284686616976e+00 1.285538866936e+00 1.286390026419e+00 1.287237968164e+00 1.288080772112e+00 1.288919365918e+00 1.289752868612e+00 1.290584682270e+00 1.291412918454e+00 1.292234772661e+00 1.293051743333e+00 1.293865349260e+00 1.294675044938e+00 1.295480140070e+00 1.296280968371e+00 1.297076764607e+00 1.297868159089e+00 1.298656006670e+00 1.299437980499e+00 1.300216754231e+00 1.300991715651e+00 1.301760333966e+00 1.302524999730e+00 1.303284821454e+00 1.304040412258e+00 1.304791590839e+00 1.305537668247e+00 1.306277579993e+00 1.307013757702e+00 1.307745603067e+00 1.308473042674e+00 1.309194417653e+00 1.309911276677e+00 1.310622483992e+00 1.311329562305e+00 1.312032665762e+00 1.312729309840e+00 1.313421965140e+00 1.314108876355e+00 1.314790682974e+00 1.315467830388e+00 1.316139968425e+00 1.316806466600e+00 1.317467690535e+00 1.318123739848e+00 1.318775244383e+00 1.319421442876e+00 1.320061365898e+00 1.320695861781e+00 1.321325743037e+00 1.321950354623e+00 1.322569498851e+00 1.323183407099e+00 1.323790939783e+00 1.324393202703e+00 1.324990639359e+00 1.325581336729e+00 1.326166948361e+00 1.326747916792e+00 1.327321988950e+00 1.327889780346e+00 1.328452763211e+00 1.329010805742e+00 1.329562615992e+00 1.330108767248e+00 1.330648109981e+00 1.331182172517e+00 1.331710496639e+00 1.332232688834e+00 1.332748856891e+00 1.333259835505e+00 1.333763048509e+00 1.334261391448e+00 1.334752580912e+00 1.335238658340e+00 1.335718317518e+00 1.336191703165e+00 1.336658977544e+00 1.337120552074e+00 1.337575380715e+00 1.338023842944e+00 1.338465882218e+00 1.338902005795e+00 1.339331849491e+00 1.339755725898e+00 1.340173044016e+00 1.340583251551e+00 1.340987331996e+00 1.341384208969e+00 1.341775480451e+00 1.342160648852e+00 1.342537994276e+00 1.342909915699e+00 1.343275128160e+00 1.343632229800e+00 1.343982501131e+00 1.344327008173e+00 1.344664544128e+00 1.344996177002e+00 1.345320460543e+00 1.345636879810e+00 1.345946308272e+00 1.346248643341e+00 1.346543965523e+00 1.346834085634e+00 1.347116473324e+00 1.347390655929e+00 1.347657959488e+00 1.347917388156e+00 1.348170783594e+00 1.348417733896e+00 1.348656175367e+00 1.348887979402e+00 1.349112112250e+00 1.349328579538e+00 1.349538148539e+00 1.349740376022e+00 1.349935426398e+00 1.350123709955e+00 1.350303468472e+00 1.350476824573e+00 1.350641402156e+00 1.350798562341e+00 1.350948346279e+00 1.351091515576e+00 1.351226300517e+00 1.351355356749e+00 1.351474509183e+00 1.351586149072e+00 1.351689520444e+00 1.351786216518e+00 1.351876491398e+00 1.351959182175e+00 1.352031509820e+00 1.352096653824e+00 1.352153462873e+00 1.352203114200e+00 1.352247034954e+00 1.352281373080e+00 1.352307254589e+00 1.352324206418e+00 1.352332815680e+00 1.352334767976e+00 1.352330248838e+00 1.352315945522e+00 1.352293458125e+00 1.352261892400e+00 1.352220951996e+00 1.352174154077e+00 1.352119584637e+00 1.352056512413e+00 1.351984183570e+00 1.351901500844e+00 1.351811602874e+00 1.351714528220e+00 1.351609432113e+00 1.351496203850e+00 1.351372652360e+00 1.351240375499e+00 1.351100179011e+00 1.350951243050e+00 1.350794957710e+00 1.350630475775e+00 1.350454788435e+00 1.350271500585e+00 1.350078888094e+00 1.349878343378e+00 1.349670296562e+00 1.349452147520e+00 1.349224704862e+00 1.348989072379e+00 1.348743548784e+00 1.348490602324e+00 1.348227649329e+00 1.347956031281e+00 1.347675648380e+00 1.347385760742e+00 1.347087812007e+00 1.346780745414e+00 1.346463689364e+00 1.346137963524e+00 1.345803827225e+00 1.345460313648e+00 1.345107992542e+00 1.344745841329e+00 1.344373874279e+00 1.343993668556e+00 1.343604400170e+00 1.343206447014e+00 1.342799003919e+00 1.342381186366e+00 1.341954970661e+00 1.341519653928e+00 1.341075100784e+00 1.340621577561e+00 1.340158318797e+00 1.339684673693e+00 1.339202870610e+00 1.338711583321e+00 1.338211809635e+00 1.337701446957e+00 1.337181459613e+00 1.336653122000e+00 1.336114773239e+00 1.335567710294e+00 1.335010881201e+00 1.334443613946e+00 1.333867544108e+00 1.333280981871e+00 1.332686519263e+00 1.332081949380e+00 1.331467294128e+00 1.330843412878e+00 1.330209770604e+00 1.329566620819e+00 1.328913939634e+00 1.328251711686e+00 1.327579671265e+00 1.326897841601e+00 1.326206461113e+00 1.325505226768e+00 1.324794531908e+00 1.324075189865e+00 1.323345029138e+00 1.322604464331e+00 1.321855690870e+00 1.321095991422e+00 1.320327346924e+00 1.319549617361e+00 1.318760641492e+00 1.317962078988e+00 1.317154895213e+00 1.316336723324e+00 1.315509887417e+00 1.314670945572e+00 1.313824018120e+00 1.312967753014e+00 1.312100269544e+00 1.311224946315e+00 1.310338343045e+00 1.309441653731e+00 1.308536506369e+00 1.307620589580e+00 1.306695171919e+00 1.305760214600e+00 1.304814786062e+00 1.303860913298e+00 1.302895854404e+00 1.301921893376e+00 1.300937605544e+00 1.299943029967e+00 1.298941134088e+00 1.297926688728e+00 1.296904436353e+00 1.295871622730e+00 1.294827726242e+00 1.293776728697e+00 1.292714445927e+00 1.291642374991e+00 1.290560671407e+00 1.289468787336e+00 1.288369260843e+00 1.287257804020e+00 1.286137289983e+00 1.285006950092e+00 1.283866957362e+00 1.282717934519e+00 1.281558111469e+00 1.280389288235e+00 1.279211381283e+00 1.278022825175e+00 1.276825046993e+00 1.275617271311e+00 1.274400480639e+00 1.273174934884e+00 1.271937724443e+00 1.270692561891e+00 1.269438238635e+00 1.268174289215e+00 1.266900841447e+00 1.265616289118e+00 1.264324608923e+00 1.263021858379e+00 1.261710810001e+00 1.260389906683e+00 1.259059811484e+00 1.257720938194e+00 1.256371540803e+00 1.255013927984e+00 1.253647269752e+00 1.252270529827e+00 1.250885739777e+00 1.249490703885e+00 1.248087039772e+00 1.246674665026e+00 1.245252584038e+00 1.243822290533e+00 1.242381956430e+00 1.240934771401e+00 1.239476596820e+00 1.238010439571e+00 1.236535767739e+00 1.235051093484e+00 1.233558842492e+00 1.232056858574e+00 1.230547332997e+00 1.229028825983e+00 1.227500753391e+00 1.225965764435e+00 1.224421110136e+00 1.222868806407e+00 1.221307502512e+00 1.219736771078e+00 1.218160116262e+00 1.216573141310e+00 1.214978551999e+00 1.213376479131e+00 1.211764844530e+00 1.210147042938e+00 1.208518672125e+00 1.206884832640e+00 1.205241186310e+00 1.203589677911e+00 1.201932671639e+00 1.200264807632e+00 1.198591213726e+00 1.196909074896e+00 1.195218949624e+00 1.193522266414e+00 1.191816600574e+00 1.190105453197e+00 1.188386250863e+00 1.186657967079e+00 1.184924877525e+00 1.183181799546e+00 1.181435011981e+00 1.179678369819e+00 1.177915453721e+00 1.176146345717e+00 1.174367790034e+00 1.172586220874e+00 1.170793950304e+00 1.168997336027e+00 1.167193588327e+00 1.165381913742e+00 1.163566771437e+00 1.161741656407e+00 1.159912478613e+00 1.158076303989e+00 1.156232252973e+00 1.154384903930e+00 1.152527940419e+00 1.150668571740e+00 1.148801076391e+00 1.146927367548e+00 1.145049781873e+00 1.143163491876e+00 1.141274722414e+00 1.139378000977e+00 1.137476232639e+00 1.135570921174e+00 1.133656431530e+00 1.131740172328e+00 1.129815626329e+00 1.127888261597e+00 1.125955348907e+00 1.124015335947e+00 1.122074337294e+00 1.120124661985e+00 1.118172579303e+00 1.116215130124e+00 1.114252213865e+00 1.112287457028e+00 1.110313889076e+00 1.108340249011e+00 1.106359804337e+00 1.104375241819e+00 1.102388464088e+00 1.100394486713e+00 1.098401037616e+00 1.096399121421e+00 1.094395763639e+00 1.092389820578e+00 1.090376653190e+00 1.088365269779e+00 1.086344647444e+00 1.084325103901e+00 1.082301299619e+00 1.080271427004e+00 1.078244357666e+00 1.076207855470e+00 1.074174083350e+00 1.072133951671e+00 1.070091349532e+00 1.068049227934e+00 1.065999479160e+00 1.063953446491e+00 1.061899060595e+00 1.059846379485e+00 1.057792394753e+00 1.055731891873e+00 1.053675092942e+00 1.051610239145e+00 1.049548891639e+00 1.047483730253e+00 1.045415033706e+00 1.043350346482e+00 1.041277293985e+00 1.039209534801e+00 1.037136052306e+00 1.035062325183e+00 1.032990320298e+00 1.030913151958e+00 1.028839587964e+00 1.026761404478e+00 1.024684833288e+00 1.022607551645e+00 1.020528316807e+00 1.018451932964e+00 1.016370710089e+00 1.014292894572e+00 1.012213774720e+00 1.010133647341e+00 1.008057069115e+00 1.005975968224e+00 1.003898553634e+00 1.001819950696e+00 9.997415048414e-01 9.976651451647e-01 9.955865858098e-01 9.935121740765e-01 9.914363271823e-01 9.893608663336e-01 9.872885374310e-01 9.852136522791e-01 9.831442613814e-01 9.810724212677e-01 9.790025822794e-01 9.769356599103e-01 9.748674369220e-01 9.728040376388e-01 9.707388000851e-01 9.686766589468e-01 9.666168374992e-01 9.645564843436e-01 9.625008981268e-01 9.604437602693e-01 9.583917336461e-01 9.563397388940e-01 9.542894952166e-01 9.522441935809e-01 9.501974675016e-01 9.481561579192e-01 9.461138595167e-01 9.440758002570e-01 9.420408013051e-01 9.400052275592e-01 9.379760522077e-01 9.359465483636e-01 9.339212924558e-01 9.318978162365e-01 9.298772684393e-01 9.278607415271e-01 9.258437585601e-01 9.238331415519e-01 9.218232774062e-01 9.198167946199e-01 9.178138639821e-01 9.158126206601e-01 9.138166086067e-01 9.118216233257e-01 9.098308549573e-01 9.078432251165e-01 9.058575835527e-01 9.038765864290e-01 9.018975859728e-01 8.999226128186e-01 8.979511724384e-01 8.959813878303e-01 8.940169596132e-01 8.920543792016e-01 8.900959369080e-01 8.881410298256e-01 8.861884742553e-01 8.842407573693e-01 8.822946998212e-01 8.803530616157e-01 8.784137899613e-01 8.764791083714e-01 8.745461595614e-01 8.726175353524e-01 8.706928490740e-01 8.687695843746e-01 8.668515817698e-01 8.649353597779e-01 8.630231713510e-01 8.611142308156e-01 8.592065320939e-01 8.573048474049e-01 8.554030437355e-01 8.535071614608e-01 8.516115967186e-01 8.497205120009e-01 8.478327232393e-01 8.459459631338e-01 8.440645030265e-01 8.421824877487e-01 8.403052365090e-01 8.384300587978e-01 8.365567323730e-01 8.346873429752e-01 8.328165654852e-01 8.309521506117e-01 8.290873992904e-01 8.272247415051e-01 8.253662382191e-01 8.235053817464e-01 8.216509723835e-01 8.197950333590e-01 8.179416412591e-01 8.160909842279e-01 8.142381085786e-01 8.123914868220e-01 8.105400761322e-01 8.086938107504e-01 8.068478084270e-01 8.049994114969e-01 8.031571497020e-01 8.013104114930e-01 7.994675376977e-01 7.976234375962e-01 7.957782715387e-01 7.939380113917e-01 7.920902012698e-01 7.902492195552e-01 7.884036268264e-01 7.865576513378e-01 7.847151873810e-01 7.828653975940e-01 7.810223434754e-01 7.791718134566e-01 7.773230326932e-01 7.754756043849e-01 7.736200572939e-01 7.717709884783e-01 7.699141647702e-01 7.680579532234e-01 7.662012445364e-01 7.643369954267e-01 7.624791620855e-01 7.606110545078e-01 7.587457893519e-01 7.568777059696e-01 7.550023061609e-01 7.531323404837e-01 7.512499865464e-01 7.493721768845e-01 7.474882700335e-01 7.455984696549e-01 7.437128320910e-01 7.418139154863e-01 7.399206885634e-01 7.380179359593e-01 7.361117631920e-01 7.342075005960e-01 7.322894664256e-01 7.303778420126e-01 7.284548061485e-01 7.265290704044e-01 7.246030531000e-01 7.226642811671e-01 7.207313662815e-01 7.187850428188e-01 7.168382851087e-01 7.148892785251e-01 7.129279744027e-01 7.109731143893e-01 7.090020979749e-01 7.070341942507e-01 7.050608071247e-01 7.030769989954e-01 7.010982291433e-01 6.991034075516e-01 6.971132679843e-01 6.951152455945e-01 6.931091234004e-01 6.911082696540e-01 6.890913615233e-01 6.870802239577e-01 6.850604330278e-01 6.830355593224e-01 6.810133849013e-01 6.789771963442e-01 6.769490005786e-01 6.749092965714e-01 6.728681516376e-01 6.708303083702e-01 6.687797080873e-01 6.667389008937e-01 6.646865127431e-01 6.626368135767e-01 6.605891696282e-01 6.585317001097e-01 6.564851816511e-01 6.544286148781e-01 6.523773567774e-01 6.503285272806e-01 6.482741707975e-01 6.462319602283e-01 6.441821917345e-01 6.421421837908e-01 6.401040516152e-01 6.380653448237e-01 6.360410502491e-01 6.340118049678e-01 6.319960472791e-01 6.299840152489e-01 6.279764456407e-01 6.259851823132e-01 6.239929441148e-01 6.220192453512e-01 6.200525323030e-01 6.180956991874e-01 6.161574539897e-01 6.142244056005e-01 6.123137244007e-01 6.104137131949e-01 6.085297917002e-01 6.066679396729e-01 6.048171566863e-01 6.029934749829e-01 6.011858463178e-01 5.994012950348e-01 5.976426196786e-01 5.959031826107e-01 5.941944740159e-01 5.925092915998e-01 5.908533494802e-01 5.892285219180e-01 5.876302592958e-01 5.860691435864e-01 5.845370124788e-01 5.830417008337e-01 5.815841214816e-01 5.801607042105e-01 5.787795347164e-01 5.774369481165e-01 5.761368004798e-01 5.748806971401e-01 5.736668242646e-01 5.725013462333e-01 5.713814022229e-01 5.703115681267e-01 5.692916396484e-01 5.683226566707e-01 5.674066578367e-01 5.665461728164e-01 5.657396926767e-01 5.649905851919e-01 5.642993406720e-01 5.636665783622e-01 5.630960155574e-01 5.625840419489e-01 5.621373319976e-01 5.617532336456e-01 5.614327570149e-01 5.611808080397e-01 5.609912940136e-01 5.608731905114e-01 5.608212172240e-01 5.608365924067e-01 5.609254958682e-01 5.610798552415e-01 5.613098174939e-01 5.616076946645e-01 5.619760297349e-01 5.624206790441e-01 5.629308767867e-01 5.635195268304e-01 5.641768242115e-01 5.649066903438e-01 5.657118764946e-01 5.665825389641e-01 5.675319585969e-01 5.685484098283e-01 5.696361253431e-01 5.707970417501e-01 5.720216307481e-01 5.733227997158e-01 5.746855881824e-01 5.761180434347e-01 5.776194309337e-01 5.791787957970e-01 5.808119248808e-01 5.824993529553e-01 5.842529643776e-01 5.860678480551e-01 5.879351431528e-01 5.898683732532e-01 5.918496235577e-01 5.938897395465e-01 5.959821377067e-01 5.981203186246e-01 6.003156548403e-01 6.025509061438e-01 6.048367168019e-01 6.071652303844e-01 6.095310965302e-01 6.119449768680e-01 6.143887608157e-01 6.168740767012e-01 6.193927616087e-01 6.219403240064e-01 6.245247524924e-01 6.271308159653e-01 6.297681308347e-01 6.324295892516e-01 6.351102194547e-01 6.378182255657e-01 6.405393819397e-01 6.432823888391e-01 6.460396557470e-01 6.488085383377e-01 6.515938946809e-01 6.543851158928e-01 6.571888723039e-01 6.599987575982e-01 6.628125888153e-01 6.656346108489e-01 6.684551423713e-01 6.712797825655e-01 6.741046517988e-01 6.769253776499e-01 6.797465925744e-01 6.825616946024e-01 6.853730891486e-01 6.881797253143e-01 6.909766811270e-01 6.937678153898e-01 6.965498698382e-01 6.993222311256e-01 7.020857875507e-01 7.048365857720e-01 7.075778126192e-01 7.103063679624e-01 7.130219478649e-01 7.157274205455e-01 7.184171744359e-01 7.210957159190e-01 7.237606413316e-01 7.264117857210e-01 7.290514114785e-01 7.316748785262e-01 7.342881248896e-01 7.368868804739e-01 7.394719978091e-01 7.420469929137e-01 7.446054244472e-01 7.471541021629e-01 7.496894332878e-01 7.522122980317e-01 7.547252873873e-01 7.572226207358e-01 7.597119342422e-01 7.621867660537e-01 7.646506986319e-01 7.671039483386e-01 7.695417377307e-01 7.719719160178e-01 7.743851328903e-01 7.767869090793e-01 7.791765022943e-01 7.815474935173e-01 7.839097922600e-01 7.862502502370e-01 7.885767745585e-01 7.908858654469e-01 7.931706965813e-01 7.954421316322e-01 7.976839049876e-01 7.999054569841e-01 8.021007642757e-01 8.042636529417e-01 8.064029075440e-01 8.085003667254e-01 8.105691649490e-01 8.125965131925e-01 8.145796393811e-01 8.165251105699e-01 8.184135484248e-01 8.202568019843e-01 8.220425816526e-01 8.237652098677e-01 8.254318407977e-01 8.270216865941e-01 8.285459572295e-01 8.299908689984e-01 8.313513624826e-01 8.326316678927e-01 8.338138550434e-01 8.349039389633e-01 8.358917949822e-01 8.367691639157e-01 8.375396776851e-01 8.381872785389e-01 8.387152365718e-01 8.391150681873e-01 8.393789204238e-01 8.395086409602e-01 8.394920201192e-01 8.393261446078e-01 8.390109473221e-01 8.385349389857e-01 8.378993206266e-01 8.370980368097e-01 8.361273389112e-01 8.349862291061e-01 8.336685454851e-01 8.321735923917e-01 8.305035636413e-01 8.286477689491e-01 8.266170473154e-01 8.244035256793e-01 8.220075267994e-01 8.194397603124e-01 8.166888036491e-01 8.137706721517e-01 8.106826886334e-01 8.074261808466e-01 8.040213753547e-01 8.004559979920e-01 7.967545296615e-01 7.929190563329e-01 7.889556208416e-01 7.848909858431e-01 7.807186044693e-01 7.764674485483e-01 7.721504740522e-01 7.677748736708e-01 7.633773840298e-01 7.589570489142e-01 7.545516833757e-01 7.501776401015e-01 7.458513388266e-01 7.416154611184e-01 7.374764978957e-01 7.334763568612e-01 7.296390638266e-01 7.259870141659e-01 7.225631788062e-01 7.193858934745e-01 7.164921253797e-01 7.139107058491e-01 7.116688207508e-01 7.098028493528e-01 7.083338657557e-01 7.072947031578e-01 7.067089434516e-01 7.066003704890e-01 7.069918555099e-01 7.079017175115e-01 7.093471419726e-01 7.113395448903e-01 7.138934869347e-01 7.170087430181e-01 7.206963764625e-01 7.249508552573e-01 7.297670988295e-01 7.351464924864e-01 7.410640745634e-01 7.475183799632e-01 7.544870679413e-01 7.619438874408e-01 7.698813987730e-01 7.782556779990e-01 7.870547843474e-01 7.962437102290e-01 8.057851898627e-01 8.156638304562e-01 8.258286153758e-01 8.362590144891e-01 8.469189760386e-01 8.577658560337e-01 8.687810212516e-01 8.799162964524e-01 8.911474617572e-01 9.024407793750e-01 9.137587765200e-01 9.250796632104e-01 9.363661304020e-01 9.475924104927e-01 9.587312733722e-01 9.697547106662e-01 9.806386247950e-01 9.913593624245e-01 1.001894653225e+00 1.012220728387e+00 1.022323139187e+00 1.032178380088e+00 1.041773500918e+00 1.051092631631e+00 1.060115756726e+00 1.068840299593e+00 1.077245836302e+00 1.085325336559e+00 1.093074532724e+00 1.100474830759e+00 1.107530577901e+00 1.114228156250e+00 1.120565628219e+00 1.126541947805e+00 1.132147694305e+00 1.137387809535e+00 1.142254884731e+00 1.146750715212e+00 1.150876615912e+00 1.154628044914e+00 1.158012267428e+00 1.161023679082e+00 1.163669627889e+00 1.165949298109e+00 1.167862617057e+00 1.169419873236e+00 1.170613739537e+00 1.171456958430e+00 1.171947959413e+00 1.172089364334e+00 1.171892697955e+00 1.171353995840e+00 1.170484796778e+00 1.169287400100e+00 1.167768307272e+00 1.165936983896e+00 1.163795224501e+00 1.161356870886e+00 1.158624433069e+00 1.155612615473e+00 1.152330127573e+00 1.148781863859e+00 1.144988998434e+00 1.140953889846e+00 1.136695741560e+00 1.132226565588e+00 1.127555235090e+00 1.122704724286e+00 1.117680153753e+00 1.112505009816e+00 1.107189581825e+00 1.101747422186e+00 1.096201209682e+00 1.090555420940e+00 1.084834108855e+00 1.079044806293e+00 1.073202419333e+00 1.067325390641e+00 1.061413789493e+00 1.055492410172e+00 1.049562204224e+00 1.043636096508e+00 1.037727782100e+00 1.031837045484e+00 1.025984166047e+00 1.020169493932e+00 1.014406024656e+00 1.008707037326e+00 1.003075725073e+00 9.975336390149e-01 9.920863816494e-01 9.867554889080e-01 9.815591514426e-01 9.765116011709e-01 9.716448490633e-01 9.669746804290e-01 9.625353337981e-01 9.583555651434e-01 9.544603121463e-01 9.508914995060e-01 9.476721688058e-01 9.448421261836e-01 9.424274795537e-01 9.404561440014e-01 9.389587094884e-01 9.379477837394e-01 9.374474285011e-01 9.374619881027e-01 9.379927942082e-01 9.390401847026e-01 9.405830116375e-01 9.426093297818e-01 9.450837213962e-01 9.479734216210e-01 9.512407174070e-01 9.548315462521e-01 9.587052408448e-01 9.628032979091e-01 9.670794690424e-01 9.714820125537e-01 9.759599365514e-01 9.804781239075e-01 9.849930247855e-01 9.894783618859e-01 9.939126715109e-01 9.982760817764e-01 1.002572173294e+00 1.006793735175e+00 1.010955769536e+00 1.015070533108e+00 1.019156015014e+00 1.023239194719e+00 1.027333447955e+00 1.031466072127e+00 1.035649282932e+00 1.039892287228e+00 1.044200708019e+00 1.048560894310e+00 1.052961595023e+00 1.057371464597e+00 1.061756038168e+00 1.066073038104e+00 1.070265819525e+00 1.074289343598e+00 1.078083940244e+00 1.081602542081e+00 1.084804554359e+00 1.087652623240e+00 1.090137654678e+00 1.092252052912e+00 1.094019644061e+00 1.095481879575e+00 1.096694506987e+00 1.097744989348e+00 1.098725819942e+00 1.099750006474e+00 1.100937993025e+00 1.102405166386e+00 1.104273426476e+00 1.106637019947e+00 1.109582748047e+00 1.113163247828e+00 1.117401165300e+00 1.122290037186e+00 1.127775868936e+00 1.133784063312e+00 1.140197759976e+00 1.146879445860e+00 1.153677087976e+00 1.160418272178e+00 1.166941581308e+00 1.173085055022e+00 1.178703467562e+00 1.183679554418e+00 1.187910932005e+00 1.191340117940e+00 1.193924950292e+00 1.195661529367e+00 1.196568185891e+00 1.196671901715e+00 1.196023972444e+00 1.194661441471e+00 1.192619681420e+00 1.189917845296e+00 1.186538075856e+00 1.182449364456e+00 1.177576191858e+00 1.171817559635e+00 1.165059071184e+00 1.157159854452e+00 1.148001365848e+00 1.137470227034e+00 1.125497986095e+00 1.112079196360e+00 1.097265592238e+00 1.081212198223e+00 1.064149962999e+00 1.046405445274e+00 1.028388814435e+00 1.010554857323e+00 9.934023015603e-01 9.774084538805e-01 9.630025089429e-01 9.510354668624e-01 9.373557572609e-01 9.254832091687e-01 9.186978559875e-01 9.176685462110e-01 9.199224861388e-01 9.215812503073e-01 9.200328945367e-01 9.156775463816e-01 9.116683118670e-01 9.117714656258e-01 9.176925015314e-01 9.278577065226e-01 9.385815161720e-01 9.467222311769e-01 9.518944404112e-01 9.568157895395e-01 9.655401254687e-01 9.806802111492e-01 1.001523560140e+00 1.024482214862e+00 1.045492237772e+00 1.062567518374e+00 1.076829187143e+00 1.091492003631e+00 1.109471071378e+00 1.131128432335e+00 1.153761894791e+00 1.173202054570e+00 1.186303239052e+00 1.192670490308e+00 1.194700300904e+00 1.195919081480e+00 1.198576901996e+00 1.202034985038e+00 1.203130695320e+00 1.198174319843e+00 1.185268874351e+00 1.165560332124e+00 1.142743182508e+00 1.120758420240e+00 1.063584788039e+00 9.880354152827e-01 9.564947115301e-01 9.236074310463e-01 9.122168479858e-01 9.266525615143e-01 9.511012860416e-01 9.631527373793e-01 9.483853284247e-01 9.070661716301e-01 8.538808237826e-01 8.116341823521e-01 7.980552327228e-01 8.123747107221e-01 8.362655452581e-01 8.481707599942e-01 8.357918809182e-01 8.008185254921e-01 7.581502327901e-01 7.294873075766e-01 7.298352715031e-01 7.549956243416e-01 7.847285509229e-01 7.979208903116e-01 7.846357926729e-01 7.512760550524e-01 7.199428874195e-01 7.179106386631e-01 7.561055104424e-01 8.177094676107e-01 8.729938708284e-01 8.993347438050e-01 8.908045760190e-01 8.598374076075e-01 8.322033072998e-01 8.324447507920e-01 8.650105184375e-01 9.114359631541e-01 9.474652695943e-01 9.595928300289e-01 9.508008838360e-01 9.370117092282e-01 9.361094337073e-01 9.543525768142e-01 9.815002781766e-01 9.997064291165e-01 9.964676091466e-01 9.723281282284e-01 9.413267750099e-01 9.239208575423e-01 9.336299719639e-01 9.665404525330e-01 1.005014193045e+00 1.030870989698e+00 1.035335478315e+00 1.021405520291e+00 9.999149182987e-01 9.818735530232e-01 9.715891580283e-01 9.663086374234e-01 9.627820532498e-01 9.636800647598e-01 9.765750424353e-01 1.004636168739e+00 1.037966761927e+00 1.055679481125e+00 1.037391650190e+00 9.757983572694e-01 8.855525375464e-01 8.054954538885e-01 7.819095687420e-01 8.255423453213e-01 8.962529513290e-01 9.430258533298e-01 9.364650780720e-01 8.758060086527e-01 7.865551139155e-01 7.118597951464e-01 6.886656243743e-01 7.166894817453e-01 7.651092150358e-01 8.082248101735e-01 8.396167512301e-01 8.630910597503e-01 8.785624479297e-01 8.769209340889e-01 8.488101663766e-01 8.003607857597e-01 7.641441474663e-01 7.858444389897e-01 8.763510833870e-01 9.921675229569e-01 1.074498643915e+00 1.083059759004e+00 1.008779393104e+00 8.811325703043e-01 7.735844940899e-01 7.730899088991e-01 8.809168135034e-01 1.010930416458e+00 1.089302924887e+00 1.087194037302e+00 1.016075964497e+00 9.191118445874e-01 8.530438463144e-01 8.502339123749e-01 8.926125973808e-01 9.414337016588e-01 9.756934680244e-01 9.957803508646e-01 1.006271079998e+00 1.000883030379e+00 9.649138287112e-01 8.935268155372e-01 8.121429091240e-01 7.791999695730e-01 8.363220240713e-01 9.467799875478e-01 1.032759999497e+00 1.037095558648e+00 9.453736753255e-01 7.966359970611e-01 6.946029290234e-01 7.464252518780e-01 9.056384176539e-01 1.047952915715e+00 1.099501713425e+00 1.090544053086e+00
 1.020108304765e+00 1.020871627244e+00 1.021682129635e+00 1.022999079461e+00 1.024784293018e+00 1.026520050237e+00 1.027714218342e+00 1.028432993114e+00 1.029251378237e+00 1.030642186468e+00 1.032473031275e+00 1.034166747080e+00 1.035311585814e+00 1.036053220368e+00 1.036931567206e+00 1.038353202812e+00 1.040176077507e+00 1.041836147762e+00 1.042924614969e+00 1.043636309809e+00 1.044564461178e+00 1.046061310188e+00 1.047887768514e+00 1.049486720821e+00 1.050546719321e+00 1.051283700246e+00 1.052227937067e+00 1.053713121093e+00 1.055531668024e+00 1.057118669735e+00 1.058128070241e+00 1.058808725047e+00 1.059749678498e+00 1.061273021815e+00 1.063104657885e+00 1.064654119324e+00 1.065614928550e+00 1.066287172224e+00 1.067278640984e+00 1.068869733409e+00 1.070700896660e+00 1.072165751364e+00 1.073070317941e+00 1.073824800185e+00 1.074979744407e+00 1.076649512427e+00 1.078425575135e+00 1.079811213150e+00 1.080717569452e+00 1.081541776260e+00 1.082758049474e+00 1.084438395074e+00 1.086188449612e+00 1.087550472000e+00 1.088447568545e+00 1.089245332617e+00 1.090410439756e+00 1.092065681372e+00 1.093844910382e+00 1.095222744279e+00 1.096039548222e+00 1.096709177478e+00 1.097819573366e+00 1.099519411849e+00 1.101346154817e+00 1.102679972662e+00 1.103386674695e+00 1.103983500701e+00 1.105123886986e+00 1.106901266712e+00 1.108718946711e+00 1.109933759815e+00 1.110545688615e+00 1.111191596344e+00 1.112461153965e+00 1.114278593945e+00 1.115994977499e+00 1.117074432735e+00 1.117664171668e+00 1.118429402499e+00 1.119824055171e+00 1.121621003565e+00 1.123186011790e+00 1.124161503873e+00 1.124814041539e+00 1.125723729005e+00 1.127179281597e+00 1.128887577277e+00 1.130312240239e+00 1.131245299707e+00 1.131996795962e+00 1.133031004659e+00 1.134487021121e+00 1.136075838104e+00 1.137400945661e+00 1.138354704580e+00 1.139204361993e+00 1.140298114063e+00 1.141707400093e+00 1.143189833366e+00 1.144461861822e+00 1.145464025599e+00 1.146393607377e+00 1.147494931096e+00 1.148831271414e+00 1.150235748387e+00 1.151491172217e+00 1.152539067178e+00 1.153516027664e+00 1.154607082867e+00 1.155878144060e+00 1.157227042057e+00 1.158480910870e+00 1.159566038001e+00 1.160570603206e+00 1.161652081515e+00 1.162880052776e+00 1.164186435235e+00 1.165435625270e+00 1.166552186408e+00 1.167589484572e+00 1.168672894984e+00 1.169872471629e+00 1.171138726084e+00 1.172372390015e+00 1.173518201013e+00 1.174606370878e+00 1.175713789492e+00 1.176888596367e+00 1.178106768732e+00 1.179315171406e+00 1.180487605868e+00 1.181635317511e+00 1.182774942092e+00 1.183921568764e+00 1.185083123438e+00 1.186263244653e+00 1.187456779751e+00 1.188646661962e+00 1.189805234495e+00 1.190923283077e+00 1.192036606597e+00 1.193187404846e+00 1.194378835130e+00 1.195574089837e+00 1.196727841870e+00 1.197831684427e+00 1.198922595300e+00 1.200043413244e+00 1.201197355765e+00 1.202357080265e+00 1.203497480876e+00 1.204612770942e+00 1.205708750062e+00 1.206798972773e+00 1.207895817693e+00 1.209011440833e+00 1.210145993133e+00 1.211282872824e+00 1.212391013570e+00 1.213460705109e+00 1.214523568498e+00 1.215616882320e+00 1.216747062666e+00 1.217883171693e+00 1.218989170454e+00 1.220061794472e+00 1.221128838979e+00 1.222215499266e+00 1.223319659102e+00 1.224421063404e+00 1.225511493290e+00 1.226594575840e+00 1.227673734222e+00 1.228746133043e+00 1.229809756116e+00 1.230871659571e+00 1.231941201777e+00 1.233016038643e+00 1.234083384619e+00 1.235135079026e+00 1.236177874741e+00 1.237220964193e+00 1.238267075028e+00 1.239313034419e+00 1.240356964035e+00 1.241397859409e+00 1.242437000357e+00 1.243469032264e+00 1.244494116000e+00 1.245517118459e+00 1.246540827298e+00 1.247565769044e+00 1.248586581486e+00 1.249602295791e+00 1.250612641793e+00 1.251618206516e+00 1.252619185514e+00 1.253617616430e+00 1.254615683743e+00 1.255613002306e+00 1.256605023784e+00 1.257588252905e+00 1.258567104534e+00 1.259549571050e+00 1.260534002212e+00 1.261511672086e+00 1.262480427250e+00 1.263445622155e+00 1.264414425899e+00 1.265383698641e+00 1.266345895529e+00 1.267298298266e+00 1.268247625568e+00 1.269199952121e+00 1.270148028940e+00 1.271087850482e+00 1.272019292635e+00 1.272949379882e+00 1.273880230144e+00 1.274807521813e+00 1.275725401008e+00 1.276635846988e+00 1.277545596446e+00 1.278456547470e+00 1.279362276794e+00 1.280260475650e+00 1.281154256136e+00 1.282045429655e+00 1.282936191598e+00 1.283822726602e+00 1.284703189757e+00 1.285578804025e+00 1.286451325732e+00 1.287320648269e+00 1.288186819291e+00 1.289049170070e+00 1.289905147837e+00 1.290756690831e+00 1.291604995000e+00 1.292447649530e+00 1.293287332156e+00 1.294123671737e+00 1.294954510762e+00 1.295779836382e+00 1.296600798997e+00 1.297418113512e+00 1.298231513207e+00 1.299042065351e+00 1.299845853425e+00 1.300643221244e+00 1.301439324912e+00 1.302231132194e+00 1.303018106445e+00 1.303799721084e+00 1.304576260655e+00 1.305350002664e+00 1.306119453367e+00 1.306882273093e+00 1.307639127630e+00 1.308393108804e+00 1.309142143113e+00 1.309885528214e+00 1.310624952767e+00 1.311358225724e+00 1.312086676256e+00 1.312810785709e+00 1.313528551153e+00 1.314242759410e+00 1.314952970184e+00 1.315655462069e+00 1.316353404074e+00 1.317046553373e+00 1.317734467514e+00 1.318417815483e+00 1.319095097083e+00 1.319765496203e+00 1.320432204873e+00 1.321093817921e+00 1.321749567959e+00 1.322399834082e+00 1.323044572671e+00 1.323682452620e+00 1.324316455733e+00 1.324945473586e+00 1.325567780372e+00 1.326185537142e+00 1.326796625359e+00 1.327402274549e+00 1.328002655476e+00 1.328597169901e+00 1.329185617126e+00 1.329768312488e+00 1.330345518592e+00 1.330917011706e+00 1.331482639238e+00 1.332041533891e+00 1.332595043442e+00 1.333142155524e+00 1.333684290922e+00 1.334219791773e+00 1.334749758561e+00 1.335272639946e+00 1.335789867480e+00 1.336301300766e+00 1.336805907335e+00 1.337304750275e+00 1.337797569228e+00 1.338283720037e+00 1.338762945230e+00 1.339236358111e+00 1.339704132840e+00 1.340165320203e+00 1.340620071094e+00 1.341067774973e+00 1.341508609268e+00 1.341944408085e+00 1.342373052176e+00 1.342794742911e+00 1.343210361171e+00 1.343618515525e+00 1.344020736964e+00 1.344415548324e+00 1.344803896837e+00 1.345185095161e+00 1.345560213377e+00 1.345928457824e+00 1.346290265560e+00 1.346644221026e+00 1.346991671652e+00 1.347332251302e+00 1.347665762920e+00 1.347992722035e+00 1.348313290301e+00 1.348626286603e+00 1.348932033757e+00 1.349230511065e+00 1.349521588843e+00 1.349805985649e+00 1.350083559085e+00 1.350353356519e+00 1.350617239455e+00 1.350872895837e+00 1.351120398908e+00 1.351360769608e+00 1.351594405131e+00 1.351820032520e+00 1.352039524884e+00 1.352251375174e+00 1.352454454043e+00 1.352649998937e+00 1.352837567789e+00 1.353017954823e+00 1.353191950432e+00 1.353358026678e+00 1.353515253311e+00 1.353664949033e+00 1.353805961940e+00 1.353940938352e+00 1.354067651736e+00 1.354186842571e+00 1.354297761899e+00 1.354400825686e+00 1.354495573221e+00 1.354582887667e+00 1.354661992934e+00 1.354732970917e+00 1.354797471907e+00 1.354852285007e+00 1.354899946249e+00 1.354939139854e+00 1.354969404932e+00 1.354991898310e+00 1.355007380818e+00 1.355014109911e+00 1.355014156171e+00 1.355004126704e+00 1.354984633519e+00 1.354958413091e+00 1.354923520730e+00 1.354882193356e+00 1.354832592146e+00 1.354772393363e+00 1.354703282523e+00 1.354626756428e+00 1.354541466848e+00 1.354450158314e+00 1.354348961225e+00 1.354238253130e+00 1.354118775481e+00 1.353989931382e+00 1.353853879795e+00 1.353710867744e+00 1.353557732187e+00 1.353395721104e+00 1.353223923746e+00 1.353042592280e+00 1.352854666575e+00 1.352658204848e+00 1.352452737096e+00 1.352238280406e+00 1.352012220969e+00 1.351778774597e+00 1.351536859818e+00 1.351287074703e+00 1.351028950066e+00 1.350759625282e+00 1.350481758926e+00 1.350194148248e+00 1.349897546911e+00 1.349594119030e+00 1.349280815405e+00 1.348956787199e+00 1.348624760147e+00 1.348282138970e+00 1.347931224409e+00 1.347573175048e+00 1.347203486665e+00 1.346824930045e+00 1.346437199719e+00 1.346039518253e+00 1.345633420956e+00 1.345217561837e+00 1.344792052311e+00 1.344357753509e+00 1.343913147870e+00 1.343460451357e+00 1.342997892319e+00 1.342524933498e+00 1.342043082566e+00 1.341552077083e+00 1.341052008171e+00 1.340542025013e+00 1.340021807524e+00 1.339492055948e+00 1.338953265856e+00 1.338405282560e+00 1.337847764785e+00 1.337280582176e+00 1.336703249377e+00 1.336116297641e+00 1.335519863920e+00 1.334914472011e+00 1.334299948701e+00 1.333674801856e+00 1.333039428985e+00 1.332394661041e+00 1.331741215787e+00 1.331077910146e+00 1.330404715231e+00 1.329721160696e+00 1.329028870886e+00 1.328326154674e+00 1.327615009435e+00 1.326893530430e+00 1.326160552898e+00 1.325419804158e+00 1.324667985255e+00 1.323907127503e+00 1.323136802525e+00 1.322356502577e+00 1.321565848988e+00 1.320765709327e+00 1.319955141092e+00 1.319135923373e+00 1.318306173903e+00 1.317467088031e+00 1.316617824138e+00 1.315757993605e+00 1.314889356492e+00 1.314010359268e+00 1.313122585249e+00 1.312224207199e+00 1.311314953899e+00 1.310397707201e+00 1.309469483227e+00 1.308531125758e+00 1.307585098242e+00 1.306626383943e+00 1.305659190338e+00 1.304682895034e+00 1.303695050535e+00 1.302698796433e+00 1.301691047180e+00 1.300674173854e+00 1.299648552587e+00 1.298611287705e+00 1.297566747174e+00 1.296510270007e+00 1.295444282967e+00 1.294369372007e+00 1.293283598224e+00 1.292190043149e+00 1.291084760520e+00 1.289970029668e+00 1.288846887324e+00 1.287712558501e+00 1.286569889731e+00 1.285416224797e+00 1.284253103058e+00 1.283081709193e+00 1.281899075443e+00 1.280708295402e+00 1.279506600110e+00 1.278295123649e+00 1.277076070949e+00 1.275845246026e+00 1.274606109854e+00 1.273357252627e+00 1.272097816018e+00 1.270831351076e+00 1.269552845421e+00 1.268265861892e+00 1.266969761096e+00 1.265663025406e+00 1.264349288232e+00 1.263023787398e+00 1.261689998789e+00 1.260347533637e+00 1.258994333675e+00 1.257632730659e+00 1.256261568974e+00 1.254881624319e+00 1.253492992310e+00 1.252093675284e+00 1.250687134026e+00 1.249270094676e+00 1.247845546862e+00 1.246411278648e+00 1.244967280677e+00 1.243515536892e+00 1.242054031637e+00 1.240584115686e+00 1.239105293881e+00 1.237617961557e+00 1.236121999885e+00 1.234616323555e+00 1.233103064238e+00 1.231581179897e+00 1.230049932478e+00 1.228511754091e+00 1.226963117692e+00 1.225407109770e+00 1.223842894782e+00 1.222269922441e+00 1.220688978859e+00 1.219099302717e+00 1.217503102968e+00 1.215896976771e+00 1.214283266859e+00 1.212662015481e+00 1.211031949407e+00 1.209394816789e+00 1.207748965459e+00 1.206096009322e+00 1.204435491484e+00 1.202765480845e+00 1.201090725794e+00 1.199406036259e+00 1.197715351428e+00 1.196017058797e+00 1.194309120658e+00 1.192597268127e+00 1.190875605464e+00 1.189147346882e+00 1.187412646688e+00 1.185669217369e+00 1.183921587471e+00 1.182163770823e+00 1.180401757290e+00 1.178631114557e+00 1.176853824011e+00 1.175072136057e+00 1.173280339303e+00 1.171484419416e+00 1.169681481966e+00 1.167871308042e+00 1.166056430524e+00 1.164233183980e+00 1.162406252622e+00 1.160571740463e+00 1.158730332643e+00 1.156884818458e+00 1.155031175308e+00 1.153175142029e+00 1.151309808757e+00 1.149440559126e+00 1.147566545858e+00 1.145684046762e+00 1.143800236558e+00 1.141907110526e+00 1.140011520939e+00 1.138109623357e+00 1.136201681812e+00 1.134292173408e+00 1.132372897360e+00 1.130453171123e+00 1.128526914728e+00 1.126594293313e+00 1.124660418292e+00 1.122718415419e+00 1.120775442801e+00 1.118825938157e+00 1.116872458480e+00 1.114916495592e+00 1.112953456286e+00 1.110990091803e+00 1.109020103414e+00 1.107047070135e+00 1.105072364690e+00 1.103089863232e+00 1.101108279066e+00 1.099119301557e+00 1.097130251973e+00 1.095136872292e+00 1.093138361152e+00 1.091141227939e+00 1.089136681106e+00 1.087132225193e+00 1.085124280191e+00 1.083112524478e+00 1.081101158882e+00 1.079083074394e+00 1.077066870347e+00 1.075045786643e+00 1.073022808470e+00 1.070999734494e+00 1.068971002481e+00 1.066945749656e+00 1.064913651747e+00 1.062882163759e+00 1.060850526309e+00 1.058813278889e+00 1.056781119367e+00 1.054740455004e+00 1.052703990605e+00 1.050665007627e+00 1.048622570230e+00 1.046585106797e+00 1.044540238550e+00 1.042500712515e+00 1.040456475262e+00 1.038412412261e+00 1.036371998413e+00 1.034324387560e+00 1.032284153244e+00 1.030237312605e+00 1.028194855447e+00 1.026152957348e+00 1.024107112799e+00 1.022067613983e+00 1.020022186181e+00 1.017982768428e+00 1.015941610211e+00 1.013899772834e+00 1.011863797682e+00 1.009822495600e+00 1.007787835426e+00 1.005750800983e+00 1.003715451425e+00 1.001684567812e+00 9.996501176620e-01 9.976232318771e-01 9.955924033947e-01 9.935666739744e-01 9.915427903108e-01 9.895181783479e-01 9.874999342181e-01 9.854783297236e-01 9.834640956053e-01 9.814494431874e-01 9.794364380114e-01 9.774295768063e-01 9.754207458291e-01 9.734175123863e-01 9.714157245202e-01 9.694168415644e-01 9.674225814011e-01 9.654275029171e-01 9.634400721353e-01 9.614521826120e-01 9.594678972134e-01 9.574883570563e-01 9.555095991356e-01 9.535381717518e-01 9.515658394751e-01 9.495986325317e-01 9.476364606906e-01 9.456754115488e-01 9.437207475874e-01 9.417665481319e-01 9.398183746966e-01 9.378740983249e-01 9.359315216176e-01 9.339959724673e-01 9.320601735144e-01 9.301329169415e-01 9.282064477086e-01 9.262848450887e-01 9.243695765469e-01 9.224544067750e-01 9.205480623900e-01 9.186410959809e-01 9.167413122504e-01 9.148459695634e-01 9.129520566718e-01 9.110668950882e-01 9.091819468649e-01 9.073039891785e-01 9.054295449777e-01 9.035589024005e-01 9.016946194265e-01 8.998315145654e-01 8.979761066899e-01 8.961224794746e-01 8.942751029564e-01 8.924313725113e-01 8.905919512377e-01 8.887583341036e-01 8.869273478119e-01 8.851021282911e-01 8.832805720425e-01 8.814626384600e-01 8.796515005861e-01 8.778418811162e-01 8.760385348276e-01 8.742386735596e-01 8.724429966528e-01 8.706523098713e-01 8.688650450501e-01 8.670829316720e-01 8.653044150705e-01 8.635295120312e-01 8.617599791666e-01 8.599928246041e-01 8.582311816407e-01 8.564714360179e-01 8.547173415848e-01 8.529654480700e-01 8.512181608058e-01 8.494751733553e-01 8.477343106888e-01 8.459989533297e-01 8.442642676331e-01 8.425350926976e-01 8.408082812908e-01 8.390831319172e-01 8.373641639424e-01 8.356446242215e-01 8.339306356258e-01 8.322171857029e-01 8.305075953886e-01 8.288009758810e-01 8.270948174703e-01 8.253938133619e-01 8.236913228400e-01 8.219934840158e-01 8.202971208829e-01 8.186004518768e-01 8.169089880841e-01 8.152137224929e-01 8.135244255134e-01 8.118342861539e-01 8.101444759737e-01 8.084584290787e-01 8.067681635095e-01 8.050831151926e-01 8.033957337540e-01 8.017092856199e-01 8.000248265832e-01 7.983354455986e-01 7.966522654370e-01 7.949622254791e-01 7.932751271097e-01 7.915874582451e-01 7.898943585583e-01 7.882074204761e-01 7.865128650699e-01 7.848207071692e-01 7.831256940961e-01 7.814261679409e-01 7.797319029380e-01 7.780261272593e-01 7.763251685392e-01 7.746184024709e-01 7.729079483306e-01 7.712001114006e-01 7.694811238028e-01 7.677668135507e-01 7.660436720005e-01 7.643183170732e-01 7.625935362784e-01 7.608560621560e-01 7.591245924057e-01 7.573809291050e-01 7.556363921608e-01 7.538886844643e-01 7.521293703465e-01 7.503755728415e-01 7.486078141426e-01 7.468398430728e-01 7.450668928642e-01 7.432829229740e-01 7.415031429489e-01 7.397069311501e-01 7.379119401239e-01 7.361088668941e-01 7.342968565762e-01 7.324860899602e-01 7.306582046575e-01 7.288339531083e-01 7.269975509305e-01 7.251536504105e-01 7.233101888053e-01 7.214485362310e-01 7.195918263995e-01 7.177203218157e-01 7.158422607265e-01 7.139623049583e-01 7.120661345232e-01 7.101739443403e-01 7.082645517005e-01 7.063516188625e-01 7.044351320951e-01 7.025029078038e-01 7.005743654029e-01 6.986279327734e-01 6.966805701273e-01 6.947270141414e-01 6.927593745254e-01 6.907948197147e-01 6.888118705947e-01 6.868312789927e-01 6.848416795213e-01 6.828404292747e-01 6.808430062310e-01 6.788280233392e-01 6.768169570669e-01 6.747954335681e-01 6.727663891965e-01 6.707394006109e-01 6.686972812586e-01 6.666605810301e-01 6.646127991433e-01 6.625611330252e-01 6.605125957787e-01 6.584501783920e-01 6.563965641083e-01 6.543313771545e-01 6.522679503505e-01 6.502065264694e-01 6.481355568565e-01 6.460743598537e-01 6.440038047105e-01 6.419387315222e-01 6.398770212454e-01 6.378097900398e-01 6.357553700945e-01 6.336947367025e-01 6.316440127880e-01 6.295981576032e-01 6.275521716739e-01 6.255215054386e-01 6.234892561125e-01 6.214701704658e-01 6.194591602172e-01 6.174540254576e-01 6.154677095497e-01 6.134837160838e-01 6.115202481418e-01 6.095678331153e-01 6.076277767047e-01 6.057100517249e-01 6.038024843364e-01 6.019187198430e-01 6.000522067197e-01 5.982051221861e-01 5.963834577688e-01 5.945803186780e-01 5.928065153930e-01 5.910561400326e-01 5.893330656265e-01 5.876412064789e-01 5.859752751773e-01 5.843446058227e-01 5.827450370610e-01 5.811801740893e-01 5.796525798850e-01 5.781596272129e-01 5.767081906062e-01 5.752948404446e-01 5.739243917599e-01 5.725985480849e-01 5.713154270916e-01 5.700795981977e-01 5.688930935795e-01 5.677544259742e-01 5.666677914804e-01 5.656318602482e-01 5.646503589007e-01 5.637244933065e-01 5.628541888723e-01 5.620425138163e-01 5.612899193759e-01 5.605974239660e-01 5.599686529680e-01 5.594003824992e-01 5.588984222701e-01 5.584608253668e-01 5.580889902178e-01 5.577869109143e-01 5.575490838487e-01 5.573842353271e-01 5.572888860177e-01 5.572618051393e-01 5.573112132397e-01 5.574273906002e-01 5.576214367947e-01 5.578865409232e-01 5.582235337275e-01 5.586393361018e-01 5.591243316105e-01 5.596889331209e-01 5.603244230881e-01 5.610343711606e-01 5.618232306340e-01 5.626797222598e-01 5.636173872064e-01 5.646238266635e-01 5.657045389266e-01 5.668622469254e-01 5.680841030180e-01 5.693856574472e-01 5.707533672851e-01 5.721903951350e-01 5.737003485284e-01 5.752704489770e-01 5.769162707372e-01 5.786198416766e-01 5.803903367531e-01 5.822258119794e-01 5.841153711385e-01 5.860730718785e-01 5.880815014319e-01 5.901495448624e-01 5.922733750356e-01 5.944435678781e-01 5.966736196568e-01 5.989445876666e-01 6.012668160077e-01 6.036347586331e-01 6.060399841704e-01 6.084942134374e-01 6.109808497674e-01 6.135082005893e-01 6.160706335047e-01 6.186613347636e-01 6.212893594776e-01 6.239396520675e-01 6.266205502469e-01 6.293260497069e-01 6.320498686983e-01 6.348004163851e-01 6.375637358123e-01 6.403469110884e-01 6.431443486186e-01 6.459515892337e-01 6.487738515268e-01 6.516015749132e-01 6.544382874740e-01 6.572803130871e-01 6.601235813649e-01 6.629720503256e-01 6.658176165090e-01 6.686636845518e-01 6.715070771440e-01 6.743439992391e-01 6.771784060252e-01 6.800028464041e-01 6.828202135235e-01 6.856291302183e-01 6.884240256404e-01 6.912091366704e-01 6.939803611499e-01 6.967379857780e-01 6.994816481371e-01 7.022067671480e-01 7.049181546554e-01 7.076118379629e-01 7.102866174816e-01 7.129457730191e-01 7.155830333544e-01 7.182037403937e-01 7.208040430965e-01 7.233837755789e-01 7.259468069052e-01 7.284858630114e-01 7.310080773627e-01 7.335094520657e-01 7.359900683709e-01 7.384534700394e-01 7.408944656325e-01 7.433187924476e-01 7.457226623774e-01 7.481074985623e-01 7.504761695774e-01 7.528224609542e-01 7.551537126539e-01 7.574660809432e-01 7.597609411850e-01 7.620399133362e-01 7.642973487991e-01 7.665432234651e-01 7.687680693724e-01 7.709766370228e-01 7.731696612398e-01 7.753413573156e-01 7.775005606610e-01 7.796363589372e-01 7.817561142647e-01 7.838575105599e-01 7.859345219926e-01 7.879973530858e-01 7.900318939245e-01 7.920469473379e-01 7.940383371328e-01 7.959991607036e-01 7.979396601667e-01 7.998430927144e-01 8.017211834964e-01 8.035653186890e-01 8.053696702614e-01 8.071431560854e-01 8.088684672235e-01 8.105562887905e-01 8.121962501630e-01 8.137834287682e-01 8.153251552975e-01 8.168027508695e-01 8.182256270783e-01 8.195845907557e-01 8.208714490841e-01 8.220933226373e-01 8.232323847824e-01 8.242954990574e-01 8.252736229995e-01 8.261582918961e-01 8.269549530384e-01 8.276474177005e-01 8.282388864195e-01 8.287224149411e-01 8.290890537566e-01 8.293418417491e-01 8.294680288623e-01 8.294676210602e-01 8.293360924566e-01 8.290649559539e-01 8.286553888476e-01 8.280998820100e-01 8.273922650253e-01 8.265358371213e-01 8.255193432351e-01 8.243449497506e-01 8.230098309084e-01 8.215076095841e-01 8.198429064097e-01 8.180089113006e-01 8.160054880385e-01 8.138398791583e-01 8.114992583701e-01 8.089987763806e-01 8.063319906401e-01 8.035002943050e-01 8.005176804597e-01 7.973738328334e-01 7.940878566323e-01 7.906591847046e-01 7.870909035992e-01 7.834067483389e-01 7.795962143689e-01 7.756861126010e-01 7.716820079024e-01 7.675909291362e-01 7.634445579643e-01 7.592363074409e-01 7.550000340797e-01 7.507490631548e-01 7.464947386284e-01 7.422742323507e-01 7.380906322295e-01 7.339820738643e-01 7.299664980576e-01 7.260637131561e-01 7.223134546165e-01 7.187274550336e-01 7.153445705463e-01 7.121881580200e-01 7.092832801095e-01 7.066674293438e-01 7.043591668108e-01 7.023909839419e-01 7.007897953215e-01 6.995789626458e-01 6.987866365184e-01 6.984330715042e-01 6.985410742144e-01 6.991285555269e-01 7.002137455997e-01 7.018077474096e-01 7.039247307308e-01 7.065707908073e-01 7.097486917638e-01 7.134673591037e-01 7.177137798894e-01 7.224946131665e-01 7.277942923444e-01 7.336004283723e-01 7.399100519672e-01 7.466884324481e-01 7.539326857899e-01 7.616127333878e-01 7.697010129704e-01 7.781856422973e-01 7.870215310953e-01 7.961943531831e-01 8.056707609702e-01 8.154125453372e-01 8.254045257802e-01 8.355988349437e-01 8.459759529336e-01 8.565031481864e-01 8.671421953573e-01 8.778747698478e-01 8.886606832950e-01 8.994768373511e-01 9.102955028299e-01 9.210852885690e-01 9.318257533831e-01 9.424882769458e-01 9.530512741858e-01 9.634902806048e-01 9.737874964141e-01 9.839185170701e-01 9.938679478775e-01 1.003619038352e+00 1.013150297194e+00 1.022455604820e+00 1.031513398821e+00 1.040314774609e+00 1.048850926802e+00 1.057103442738e+00 1.065074669279e+00 1.072746817098e+00 1.080116817885e+00 1.087182472964e+00 1.093929170465e+00 1.100361358143e+00 1.106468162638e+00 1.112250186375e+00 1.117706477988e+00 1.122828748515e+00 1.127622984595e+00 1.132080541855e+00 1.136205402601e+00 1.139996430548e+00 1.143450090951e+00 1.146571731985e+00 1.149354608830e+00 1.151806755518e+00 1.153923528311e+00 1.155705807164e+00 1.157160949733e+00 1.158280751866e+00 1.159076798441e+00 1.159546040308e+00 1.159690969317e+00 1.159520073546e+00 1.159029794490e+00 1.158232912764e+00 1.157128122765e+00 1.155725007144e+00 1.154030829279e+00 1.152049452088e+00 1.149795298309e+00 1.147271779735e+00 1.144495859142e+00 1.141475478559e+00 1.138220413577e+00 1.134752016918e+00 1.131074565613e+00 1.127209878741e+00 1.123171398699e+00 1.118970856238e+00 1.114631402137e+00 1.110160931848e+00 1.105583156897e+00 1.100909452846e+00 1.096154063428e+00 1.091337117343e+00 1.086464937635e+00 1.081558138192e+00 1.076622141697e+00 1.071670347006e+00 1.066715056842e+00 1.061754650123e+00 1.056807666275e+00 1.051870351616e+00 1.046949816546e+00 1.042052485101e+00 1.037172658249e+00 1.032324147907e+00 1.027499669685e+00 1.022706363037e+00 1.017949463497e+00 1.013227089477e+00 1.008554360440e+00 1.003929565114e+00 9.993711464056e-01 9.948899661110e-01 9.904976784524e-01 9.862204151660e-01 9.820706383554e-01 9.780811288978e-01 9.742736979741e-01 9.706744564120e-01 9.673206139071e-01 9.642334200331e-01 9.614510853058e-01 9.589963941542e-01 9.568966872662e-01 9.551798847825e-01 9.538571529627e-01 9.529512970496e-01 9.524642296235e-01 9.523989620661e-01 9.527537212266e-01 9.535081910346e-01 9.546522992061e-01 9.561516862001e-01 9.579781511374e-01 9.600970818373e-01 9.624609647596e-01 9.650369447158e-01 9.677727136105e-01 9.706337193812e-01 9.735774655382e-01 9.765656564495e-01 9.795764614457e-01 9.825776120806e-01 9.855590364026e-01 9.885105088574e-01 9.914284591202e-01 9.943273485653e-01 9.972119700120e-01 1.000108469344e+00 1.003036869934e+00 1.006022040405e+00 1.009094777035e+00 1.012269341992e+00 1.015573364788e+00 1.019014202582e+00 1.022597133272e+00 1.026318868416e+00 1.030157744656e+00 1.034094389342e+00 1.038087180811e+00 1.042094243036e+00 1.046065645064e+00 1.049941279874e+00 1.053674305007e+00 1.057206544517e+00 1.060495776358e+00 1.063508616199e+00 1.066219259837e+00 1.068632041809e+00 1.070754822761e+00 1.072628943519e+00 1.074310128258e+00 1.075869366651e+00 1.077407823367e+00 1.079023818380e+00 1.080836257322e+00 1.082958988148e+00 1.085500505271e+00 1.088562377082e+00 1.092215005379e+00 1.096514865419e+00 1.101477510709e+00 1.107085779903e+00 1.113292185287e+00 1.120001192943e+00 1.127100793544e+00 1.134441283928e+00 1.141858705181e+00 1.149180589836e+00 1.156225780803e+00 1.162832681378e+00 1.168843835635e+00 1.174133034849e+00 1.178605353637e+00 1.182189329823e+00 1.184862989104e+00 1.186623149287e+00 1.187509270028e+00 1.187579331884e+00 1.186902968737e+00 1.185567491747e+00 1.183639473023e+00 1.181180147472e+00 1.178222195651e+00 1.174754202029e+00 1.170743333792e+00 1.166099339225e+00 1.160705759763e+00 1.154422696821e+00 1.147085181438e+00 1.138551314775e+00 1.128684096180e+00 1.117402741030e+00 1.104690285021e+00 1.090597046484e+00 1.075281716385e+00 1.058980448638e+00 1.042029068600e+00 1.024839159048e+00 1.007861072792e+00 9.915800243084e-01 9.764404863403e-01 9.628369493763e-01 9.514270188686e-01 9.382483187865e-01 9.267752333973e-01 9.202325520037e-01 9.192609823731e-01 9.214028839220e-01 9.228200584157e-01 9.209358986056e-01 9.161604671884e-01 9.116473398829e-01 9.111602766363e-01 9.164301234151e-01 9.259333639583e-01 9.360332019909e-01 9.436172474040e-01 9.483074183812e-01 9.528092468191e-01 9.611604194757e-01 9.759739545190e-01 9.965520218090e-01 1.019335790925e+00 1.040305325635e+00 1.057518559750e+00 1.072136671791e+00 1.087401041200e+00 1.106240965963e+00 1.129009587695e+00 1.152993557437e+00 1.174017429357e+00 1.188919481067e+00 1.197262993219e+00 1.201359549399e+00 1.204607821813e+00 1.209121915238e+00 1.214175684113e+00 1.216602077080e+00 1.212785003926e+00 1.200952061622e+00 1.182404893421e+00 1.161022728427e+00 1.141397685503e+00 1.122836143083e+00 1.012056539042e+00 9.798625922215e-01 9.459424856928e-01 9.226174654330e-01 9.212046472793e-01 9.363041632929e-01 9.495798803881e-01 9.431462840613e-01 9.101113625479e-01 8.582734016197e-01 8.076881198445e-01 7.808059744792e-01 7.867128274715e-01 8.132854102542e-01 8.373940154188e-01 8.404697382948e-01 8.166899583844e-01 7.744334080841e-01 7.331419437510e-01 7.139575421097e-01 7.250279500889e-01 7.543888697836e-01 7.801388755328e-01 7.857278764817e-01 7.688007342311e-01 7.432087396622e-01 7.331485575300e-01 7.564619686984e-01 8.077010061083e-01 8.621413185303e-01 8.946168684716e-01 8.933592353687e-01 8.650409909172e-01 8.326390061646e-01 8.236865745143e-01 8.499559255657e-01 8.975390264471e-01 9.406541255844e-01 9.609381756765e-01 9.562641003014e-01 9.393475667894e-01 9.287933522276e-01 9.358206044858e-01 9.560083479128e-01 9.743035220767e-01 9.773976171256e-01 9.627729055044e-01 9.404871915414e-01 9.277226718489e-01 9.375866266608e-01 9.690174466255e-01 1.007528243387e+00 1.035392665296e+00 1.041384268606e+00 1.025157284896e+00 9.964258990731e-01 9.698871302355e-01 9.572327920995e-01 9.609111709434e-01 9.751149334154e-01 9.924923955929e-01 1.009307436093e+00 1.024440411949e+00 1.034473130956e+00 1.030755450089e+00 1.002644521466e+00 9.459001096484e-01 8.717734490538e-01 8.107794091283e-01 7.992263149764e-01 8.447746882211e-01 9.129529787861e-01 9.568385710095e-01 9.458422766789e-01 8.762874863216e-01 7.743650207171e-01 6.932246614022e-01 6.849471438772e-01 7.464281562218e-01 8.257861364893e-01 8.795698712470e-01 8.944016341618e-01 8.808073576386e-01 8.586661875223e-01 8.408536140418e-01 8.265487968213e-01 8.116975905152e-01 8.049946769040e-01 8.284844748673e-01 8.936952674805e-01 9.794548671737e-01 1.042702426065e+00 1.045167226779e+00 9.729293205436e-01 8.498212736952e-01 7.476964372585e-01 7.572594752329e-01 8.787729794914e-01 1.019316709728e+00 1.099285293592e+00 1.085629503019e+00 9.895443797326e-01 8.637963329111e-01 7.895709037214e-01 8.168057300703e-01 9.062013113033e-01 9.867469321662e-01 1.020891269596e+00 1.009553762746e+00 9.749017933486e-01 9.381181623613e-01 9.041768749908e-01 8.679906462289e-01 8.353220989317e-01 8.316447875624e-01 8.777760429752e-01 9.551071817916e-01 1.013625036268e+00 1.008487532183e+00 9.266746213252e-01 8.038641367392e-01 7.318616576720e-01 7.937710965802e-01 9.441934907754e-01 1.075264810494e+00 1.118001921773e+00 1.102605340167e+00
 1.037368736251e+00 1.038145518953e+00 1.038978418655e+00 1.040328434881e+00 1.042149852487e+00 1.043915879923e+00 1.045130199108e+00 1.045864108595e+00 1.046701591702e+00 1.048123716088e+00 1.049992412569e+00 1.051715205759e+00 1.052875279352e+00 1.053628497260e+00 1.054529214106e+00 1.055982508554e+00 1.057838582872e+00 1.059523908228e+00 1.060627533425e+00 1.061350231490e+00 1.062296765435e+00 1.063824702089e+00 1.065685583164e+00 1.067307377304e+00 1.068377498146e+00 1.069124256426e+00 1.070089014600e+00 1.071604799157e+00 1.073452791915e+00 1.075060473498e+00 1.076080700132e+00 1.076771192921e+00 1.077732931330e+00 1.079285389994e+00 1.081144309912e+00 1.082709976085e+00 1.083679478062e+00 1.084362035572e+00 1.085375408592e+00 1.086993577092e+00 1.088851211194e+00 1.090329558309e+00 1.091239260095e+00 1.092000021484e+00 1.093175642827e+00 1.094876813369e+00 1.096678781752e+00 1.098074322890e+00 1.098981482928e+00 1.099812436009e+00 1.101049036122e+00 1.102759579922e+00 1.104534662122e+00 1.105905899778e+00 1.106802966887e+00 1.107607823459e+00 1.108793910070e+00 1.110475479828e+00 1.112274384821e+00 1.113661339621e+00 1.114482537975e+00 1.115160349971e+00 1.116288463815e+00 1.118009673409e+00 1.119852643180e+00 1.121195164622e+00 1.121906121831e+00 1.122511270792e+00 1.123667014853e+00 1.125462190565e+00 1.127293806399e+00 1.128513594506e+00 1.129126891336e+00 1.129778733780e+00 1.131063262164e+00 1.132898758042e+00 1.134624240148e+00 1.135703230642e+00 1.136290168179e+00 1.137061253514e+00 1.138472814813e+00 1.140286722633e+00 1.141856220536e+00 1.142824029051e+00 1.143471261586e+00 1.144389433268e+00 1.145863439676e+00 1.147585954737e+00 1.149008607804e+00 1.149929933757e+00 1.150675843268e+00 1.151719916954e+00 1.153195356328e+00 1.154793766751e+00 1.156110615746e+00 1.157050541468e+00 1.157896812955e+00 1.159001650351e+00 1.160426924370e+00 1.161913907629e+00 1.163173679656e+00 1.164161551957e+00 1.165089293258e+00 1.166201731534e+00 1.167549529761e+00 1.168953479041e+00 1.170195511350e+00 1.171230683570e+00 1.172205744981e+00 1.173305096893e+00 1.174583422542e+00 1.175928002761e+00 1.177169452899e+00 1.178242597479e+00 1.179245001359e+00 1.180329999277e+00 1.181560771637e+00 1.182861747154e+00 1.184098426491e+00 1.185203331004e+00 1.186235394486e+00 1.187318534666e+00 1.188517488977e+00 1.189777879084e+00 1.190999584429e+00 1.192131720117e+00 1.193210243004e+00 1.194313874498e+00 1.195486011316e+00 1.196697595673e+00 1.197892592294e+00 1.199049663092e+00 1.200182928471e+00 1.201315400189e+00 1.202457138605e+00 1.203610111097e+00 1.204774967254e+00 1.205949781879e+00 1.207122676757e+00 1.208270342658e+00 1.209380212425e+00 1.210482220860e+00 1.211615515458e+00 1.212787024972e+00 1.213962734254e+00 1.215102257126e+00 1.216192745221e+00 1.217269134394e+00 1.218372103319e+00 1.219504954898e+00 1.220644217599e+00 1.221765303342e+00 1.222862859206e+00 1.223942197525e+00 1.225013539437e+00 1.226090455191e+00 1.227182789132e+00 1.228293851396e+00 1.229408848391e+00 1.230497724771e+00 1.231548675331e+00 1.232589581740e+00 1.233656925879e+00 1.234761203355e+00 1.235872548860e+00 1.236956797462e+00 1.238006230949e+00 1.239048301234e+00 1.240108214490e+00 1.241184179791e+00 1.242259012981e+00 1.243322458237e+00 1.244377691072e+00 1.245428852005e+00 1.246472543928e+00 1.247507468021e+00 1.248539449953e+00 1.249578151356e+00 1.250621533573e+00 1.251657870632e+00 1.252679442078e+00 1.253690975390e+00 1.254700938642e+00 1.255714246034e+00 1.256727236866e+00 1.257736994726e+00 1.258743862808e+00 1.259748441826e+00 1.260745847739e+00 1.261735676969e+00 1.262722578117e+00 1.263709597853e+00 1.264697440263e+00 1.265680722219e+00 1.266658735672e+00 1.267631024730e+00 1.268597182699e+00 1.269559449198e+00 1.270517286711e+00 1.271474707263e+00 1.272431745983e+00 1.273382644598e+00 1.274324222940e+00 1.275260835229e+00 1.276199501525e+00 1.277140831427e+00 1.278074999432e+00 1.278999969836e+00 1.279920635773e+00 1.280843403809e+00 1.281766934170e+00 1.282683153748e+00 1.283588993849e+00 1.284490879988e+00 1.285394416690e+00 1.286295079516e+00 1.287185909957e+00 1.288068231568e+00 1.288947801690e+00 1.289828915544e+00 1.290704980699e+00 1.291571736738e+00 1.292430569308e+00 1.293287898103e+00 1.294145381779e+00 1.294997831344e+00 1.295842891212e+00 1.296682403935e+00 1.297518622968e+00 1.298353582360e+00 1.299183917849e+00 1.300008193596e+00 1.300826833448e+00 1.301642118680e+00 1.302452938522e+00 1.303260543815e+00 1.304063880052e+00 1.304860207041e+00 1.305651561603e+00 1.306438798902e+00 1.307220464606e+00 1.307998563685e+00 1.308772421278e+00 1.309540831102e+00 1.310302841003e+00 1.311059915633e+00 1.311812545128e+00 1.312560556574e+00 1.313305851389e+00 1.314043864197e+00 1.314774659025e+00 1.315503755568e+00 1.316227613579e+00 1.316946579236e+00 1.317659239403e+00 1.318366822210e+00 1.319070269798e+00 1.319769444023e+00 1.320461477572e+00 1.321146722472e+00 1.321828514650e+00 1.322504989838e+00 1.323175284343e+00 1.323840576557e+00 1.324499985829e+00 1.325153497609e+00 1.325802190944e+00 1.326444465340e+00 1.327082124010e+00 1.327714948119e+00 1.328340428115e+00 1.328959636792e+00 1.329574146656e+00 1.330182715275e+00 1.330786050378e+00 1.331383828830e+00 1.331973076787e+00 1.332557837052e+00 1.333137648401e+00 1.333710109277e+00 1.334277525824e+00 1.334838437825e+00 1.335392154752e+00 1.335941250510e+00 1.336484495412e+00 1.337020722555e+00 1.337551959701e+00 1.338075845579e+00 1.338594022212e+00 1.339106052314e+00 1.339611220266e+00 1.340110316336e+00 1.340603273410e+00 1.341089631693e+00 1.341570005555e+00 1.342043699410e+00 1.342510698789e+00 1.342971136389e+00 1.343424492474e+00 1.343872995614e+00 1.344313691058e+00 1.344747739760e+00 1.345175276211e+00 1.345595987857e+00 1.346010316348e+00 1.346417775282e+00 1.346818605146e+00 1.347212479173e+00 1.347599368614e+00 1.347979139911e+00 1.348351901013e+00 1.348718304140e+00 1.349078194180e+00 1.349430360446e+00 1.349775228420e+00 1.350112651191e+00 1.350444686355e+00 1.350768517887e+00 1.351085695327e+00 1.351395220018e+00 1.351696968267e+00 1.351992600139e+00 1.352280238362e+00 1.352559869288e+00 1.352832876735e+00 1.353098711370e+00 1.353357074018e+00 1.353608398118e+00 1.353851759544e+00 1.354087041883e+00 1.354316098309e+00 1.354536786232e+00 1.354750105011e+00 1.354956514641e+00 1.355155542498e+00 1.355346557570e+00 1.355528884170e+00 1.355704271126e+00 1.355871260432e+00 1.356031671540e+00 1.356184202092e+00 1.356329036214e+00 1.356465324487e+00 1.356594001162e+00 1.356713792419e+00 1.356826162290e+00 1.356931070658e+00 1.357028485313e+00 1.357117805215e+00 1.357197880104e+00 1.357269694579e+00 1.357333046935e+00 1.357388538471e+00 1.357437628609e+00 1.357477007879e+00 1.357508510756e+00 1.357530453654e+00 1.357544561012e+00 1.357551435769e+00 1.357549279283e+00 1.357538956303e+00 1.357520171714e+00 1.357492836800e+00 1.357457042304e+00 1.357412684999e+00 1.357359422206e+00 1.357298199197e+00 1.357229377413e+00 1.357150743954e+00 1.357063686500e+00 1.356968578975e+00 1.356863328169e+00 1.356750266643e+00 1.356628870497e+00 1.356499669417e+00 1.356361609251e+00 1.356214067445e+00 1.356056085847e+00 1.355890545153e+00 1.355716645686e+00 1.355535127153e+00 1.355345089866e+00 1.355143925544e+00 1.354933291824e+00 1.354714510845e+00 1.354487117383e+00 1.354252286261e+00 1.354007627047e+00 1.353753319792e+00 1.353489384023e+00 1.353215648034e+00 1.352934168398e+00 1.352644551858e+00 1.352345425321e+00 1.352035944190e+00 1.351717521882e+00 1.351388432307e+00 1.351051741751e+00 1.350706763665e+00 1.350351772031e+00 1.349988008638e+00 1.349611843945e+00 1.349227438252e+00 1.348835171963e+00 1.348433387529e+00 1.348023807855e+00 1.347602369426e+00 1.347171233011e+00 1.346730768807e+00 1.346280457206e+00 1.345823154414e+00 1.345355279032e+00 1.344876808084e+00 1.344389036495e+00 1.343891512762e+00 1.343384472088e+00 1.342869598105e+00 1.342343875814e+00 1.341807591995e+00 1.341262632836e+00 1.340707743338e+00 1.340142988716e+00 1.339568529654e+00 1.338983945859e+00 1.338390587690e+00 1.337786980842e+00 1.337173746971e+00 1.336551077133e+00 1.335917660819e+00 1.335274818049e+00 1.334622704316e+00 1.333960586742e+00 1.333289309594e+00 1.332606740014e+00 1.331915204357e+00 1.331213564108e+00 1.330502132058e+00 1.329781554079e+00 1.329050855299e+00 1.328309862572e+00 1.327559143851e+00 1.326798570080e+00 1.326028403105e+00 1.325249012650e+00 1.324458901631e+00 1.323658803506e+00 1.322848213667e+00 1.322029432496e+00 1.321200168405e+00 1.320361203587e+00 1.319511445327e+00 1.318652413287e+00 1.317783338154e+00 1.316905525167e+00 1.316016728472e+00 1.315117408401e+00 1.314209036673e+00 1.313290216707e+00 1.312361536359e+00 1.311424212519e+00 1.310475891651e+00 1.309517354387e+00 1.308549739085e+00 1.307570628676e+00 1.306583732055e+00 1.305585561474e+00 1.304578793814e+00 1.303561440614e+00 1.302532750748e+00 1.301495918075e+00 1.300448570486e+00 1.299391930776e+00 1.298325872013e+00 1.297247802910e+00 1.296162339865e+00 1.295065808433e+00 1.293958979408e+00 1.292843958276e+00 1.291716987716e+00 1.290582042369e+00 1.289437391688e+00 1.288281696701e+00 1.287116993751e+00 1.285941887400e+00 1.284756711985e+00 1.283563450156e+00 1.282358704247e+00 1.281146445770e+00 1.279922695305e+00 1.278689374311e+00 1.277447540380e+00 1.276194706888e+00 1.274934530288e+00 1.273663327116e+00 1.272381448421e+00 1.271092570259e+00 1.269792144953e+00 1.268484116798e+00 1.267165046232e+00 1.265837026472e+00 1.264500823950e+00 1.263153387491e+00 1.261798318875e+00 1.260432840643e+00 1.259057941113e+00 1.257675879865e+00 1.256281710447e+00 1.254880377268e+00 1.253469283735e+00 1.252047868396e+00 1.250619968694e+00 1.249180840416e+00 1.247733092237e+00 1.246276925074e+00 1.244810395465e+00 1.243337749861e+00 1.241853760270e+00 1.240361202237e+00 1.238861681455e+00 1.237350595197e+00 1.235832927956e+00 1.234305668369e+00 1.232770456705e+00 1.231226644402e+00 1.229673075166e+00 1.228112899170e+00 1.226542327454e+00 1.224965779695e+00 1.223379222089e+00 1.221784381076e+00 1.220182230864e+00 1.218571095397e+00 1.216952104850e+00 1.215325181170e+00 1.213689777817e+00 1.212047755462e+00 1.210395957619e+00 1.208737933529e+00 1.207070966827e+00 1.205396346376e+00 1.203715730254e+00 1.202024972431e+00 1.200328254764e+00 1.198623959313e+00 1.196911695872e+00 1.195193171093e+00 1.193465589440e+00 1.191733243804e+00 1.189991856233e+00 1.188243768242e+00 1.186489224903e+00 1.184726608095e+00 1.182958352303e+00 1.181182333862e+00 1.179400301311e+00 1.177612006539e+00 1.175814844643e+00 1.174014128779e+00 1.172205281207e+00 1.170390767883e+00 1.168570528373e+00 1.166741329252e+00 1.164909693064e+00 1.163069096250e+00 1.161223809376e+00 1.159372606486e+00 1.157514634013e+00 1.155653394923e+00 1.153783632190e+00 1.151910404101e+00 1.150030980824e+00 1.148145097383e+00 1.146256832181e+00 1.144359212010e+00 1.142460137465e+00 1.140553932716e+00 1.138643310323e+00 1.136729484403e+00 1.134807051004e+00 1.132884854454e+00 1.130954366278e+00 1.129020057359e+00 1.127082642679e+00 1.125138685526e+00 1.123193565028e+00 1.121241387624e+00 1.119286934943e+00 1.117328789155e+00 1.115364562614e+00 1.113400247086e+00 1.111428392465e+00 1.109455776146e+00 1.107478227286e+00 1.105497325304e+00 1.103515827811e+00 1.101526453718e+00 1.099538731780e+00 1.097545782603e+00 1.095549565969e+00 1.093552935757e+00 1.091549800168e+00 1.089548308967e+00 1.087541863511e+00 1.085532743809e+00 1.083524122446e+00 1.081509610011e+00 1.079497812869e+00 1.077479871107e+00 1.075461830889e+00 1.073443845525e+00 1.071420192327e+00 1.069399775614e+00 1.067373668343e+00 1.065349727333e+00 1.063323495246e+00 1.061293825083e+00 1.059268479651e+00 1.057236481041e+00 1.055208149311e+00 1.053177844131e+00 1.051145630991e+00 1.049117389192e+00 1.047082915941e+00 1.045053539936e+00 1.043020867412e+00 1.040988630877e+00 1.038959696741e+00 1.036925133196e+00 1.034898691314e+00 1.032866420330e+00 1.030837382907e+00 1.028810115209e+00 1.026779819325e+00 1.024756780268e+00 1.022727987516e+00 1.020705496021e+00 1.018682678406e+00 1.016658530251e+00 1.014642570308e+00 1.012620640125e+00 1.010607107844e+00 1.008590880604e+00 1.006577754727e+00 1.004570094874e+00 1.002557945722e+00 1.000555188678e+00 9.985491896305e-01 9.965484004458e-01 9.945515959179e-01 9.925526922139e-01 9.905640511763e-01 9.885700068559e-01 9.865857745716e-01 9.846016456954e-01 9.826198081928e-01 9.806455579061e-01 9.786681929778e-01 9.767009120701e-01 9.747328220883e-01 9.727692953450e-01 9.708127212723e-01 9.688543049249e-01 9.669065668708e-01 9.649565255082e-01 9.630151650807e-01 9.610769055658e-01 9.591406977604e-01 9.572138163122e-01 9.552847622209e-01 9.533663091411e-01 9.514493148799e-01 9.495360993798e-01 9.476320105060e-01 9.457276064583e-01 9.438318675011e-01 9.419391080443e-01 9.400518111008e-01 9.381713798845e-01 9.362922288028e-01 9.344232142998e-01 9.325555100385e-01 9.306934924982e-01 9.288388972654e-01 9.269869714992e-01 9.251440913933e-01 9.233027323579e-01 9.214686026840e-01 9.196419930754e-01 9.178175331984e-01 9.160023321939e-01 9.141884605108e-01 9.123834790496e-01 9.105837403058e-01 9.087877974350e-01 9.070008776673e-01 9.052152168611e-01 9.034402415701e-01 9.016673183831e-01 8.999012618632e-01 8.981428416567e-01 8.963860184429e-01 8.946407697250e-01 8.928952505935e-01 8.911588490125e-01 8.894281909620e-01 8.877009292624e-01 8.859832801898e-01 8.842673013468e-01 8.825601535128e-01 8.808569814370e-01 8.791587911686e-01 8.774689197139e-01 8.757806948516e-01 8.741019730709e-01 8.724255352667e-01 8.707566463430e-01 8.690921857207e-01 8.674328410769e-01 8.657805932155e-01 8.641310941647e-01 8.624884509557e-01 8.608505795923e-01 8.592166457231e-01 8.575896727493e-01 8.559653701219e-01 8.543477196758e-01 8.527334834428e-01 8.511250418852e-01 8.495208855174e-01 8.479201430350e-01 8.463256615302e-01 8.447344046091e-01 8.431474169745e-01 8.415646743963e-01 8.399853413590e-01 8.384116493953e-01 8.368385877939e-01 8.352719289701e-01 8.337071396247e-01 8.321459753317e-01 8.305903926761e-01 8.290343953617e-01 8.274845928603e-01 8.259342208345e-01 8.243898312596e-01 8.228463775975e-01 8.213036740589e-01 8.197669544320e-01 8.182283100493e-01 8.166946599029e-01 8.151607091177e-01 8.136287270195e-01 8.121000542278e-01 8.105694770327e-01 8.090429191728e-01 8.075140908092e-01 8.059884855970e-01 8.044630426492e-01 8.029350001693e-01 8.014117063082e-01 7.998831316626e-01 7.983583130383e-01 7.968316437152e-01 7.953019406863e-01 7.937761939286e-01 7.922429482220e-01 7.907144994288e-01 7.891806262614e-01 7.876457953827e-01 7.861115030867e-01 7.845689850945e-01 7.830317356310e-01 7.814856948149e-01 7.799386023920e-01 7.783907736742e-01 7.768337278288e-01 7.752818388781e-01 7.737181322915e-01 7.721552775994e-01 7.705875687486e-01 7.690118210753e-01 7.674394788509e-01 7.658531241195e-01 7.642683684240e-01 7.626755075912e-01 7.610759788437e-01 7.594766825530e-01 7.578629322512e-01 7.562513912273e-01 7.546289105558e-01 7.530001288844e-01 7.513701278111e-01 7.497238155396e-01 7.480808782476e-01 7.464224712563e-01 7.447608658392e-01 7.430932207249e-01 7.414103306690e-01 7.397309434350e-01 7.380333881675e-01 7.363332727063e-01 7.346254238333e-01 7.329032323150e-01 7.311825665246e-01 7.294421675972e-01 7.277000791946e-01 7.259474139531e-01 7.241817431388e-01 7.224156629112e-01 7.206290549790e-01 7.188428334365e-01 7.170426256493e-01 7.152309474907e-01 7.134176501901e-01 7.115832087710e-01 7.097507522983e-01 7.079008468275e-01 7.060417020133e-01 7.041791643782e-01 7.022967050814e-01 7.004155018335e-01 6.985157070978e-01 6.966093518217e-01 6.946976083217e-01 6.927672985383e-01 6.908388184105e-01 6.888909317754e-01 6.869388909184e-01 6.849798420930e-01 6.830041612915e-01 6.810300556324e-01 6.790364712612e-01 6.770428997685e-01 6.750393551731e-01 6.730229643243e-01 6.710088775631e-01 6.689764768809e-01 6.669462891885e-01 6.649057734626e-01 6.628557842215e-01 6.608084606471e-01 6.587452198151e-01 6.566866089532e-01 6.546175642694e-01 6.525439989229e-01 6.504735209739e-01 6.483904132283e-01 6.463150512658e-01 6.442303311938e-01 6.421465343462e-01 6.400671471408e-01 6.379786514965e-01 6.359003016418e-01 6.338158978913e-01 6.317371254835e-01 6.296636273299e-01 6.275877646323e-01 6.255250492952e-01 6.234604674072e-01 6.214067644629e-01 6.193623080847e-01 6.173196259675e-01 6.152947703690e-01 6.132733548605e-01 6.112673234277e-01 6.092741222817e-01 6.072905007107e-01 6.053288129009e-01 6.033763792492e-01 6.014468461514e-01 5.995338976124e-01 5.976386069665e-01 5.957700841713e-01 5.939187227885e-01 5.920950522889e-01 5.902960214593e-01 5.885215495099e-01 5.867786462923e-01 5.850630060037e-01 5.833802821798e-01 5.817302072114e-01 5.801130541734e-01 5.785343351699e-01 5.769904115166e-01 5.754876252835e-01 5.740250109155e-01 5.726042164868e-01 5.712279732505e-01 5.698960320583e-01 5.686121875791e-01 5.673764457759e-01 5.661907400238e-01 5.650580312534e-01 5.639778800916e-01 5.629515219454e-01 5.619849684920e-01 5.610737439351e-01 5.602230420227e-01 5.594326836270e-01 5.587034704840e-01 5.580402231064e-01 5.574383217488e-01 5.569057858658e-01 5.564390995275e-01 5.560400953648e-01 5.557135119392e-01 5.554539896688e-01 5.552690130364e-01 5.551558166213e-01 5.551132087730e-01 5.551495854270e-01 5.552547533416e-01 5.554399942067e-01 5.556991738575e-01 5.560323984174e-01 5.564479590115e-01 5.569342567862e-01 5.575018567927e-01 5.581457306852e-01 5.588637731844e-01 5.596650023909e-01 5.605358406079e-01 5.614898413307e-01 5.625161785408e-01 5.636171908462e-01 5.647995853205e-01 5.660483161150e-01 5.673781960203e-01 5.687767597785e-01 5.702475472652e-01 5.717935116415e-01 5.734020949797e-01 5.750875588886e-01 5.768352960940e-01 5.786494106848e-01 5.805322282275e-01 5.824704360795e-01 5.844792436824e-01 5.865402670223e-01 5.886624095290e-01 5.908431397067e-01 5.930713447543e-01 5.953603852942e-01 5.976933083430e-01 6.000770007915e-01 6.025088461454e-01 6.049787440329e-01 6.074987209394e-01 6.100514089835e-01 6.126454787082e-01 6.152754948791e-01 6.179330809736e-01 6.206295038356e-01 6.233487296669e-01 6.260965387003e-01 6.288702115256e-01 6.316607992467e-01 6.344769734036e-01 6.373058716371e-01 6.401519503110e-01 6.430130338848e-01 6.458803538737e-01 6.487622152190e-01 6.516475109804e-01 6.545394176766e-01 6.574344750618e-01 6.603281091838e-01 6.632247361384e-01 6.661160919141e-01 6.690036142646e-01 6.718862139213e-01 6.747584187868e-01 6.776238508648e-01 6.804767219516e-01 6.833172025264e-01 6.861452360611e-01 6.889556615125e-01 6.917520806834e-01 6.945291496692e-01 6.972872671312e-01 7.000271693333e-01 7.027432918817e-01 7.054388702498e-01 7.081112340599e-01 7.107594006495e-01 7.133846976174e-01 7.159821715241e-01 7.185562358172e-01 7.211042230637e-01 7.236236316472e-01 7.261196174865e-01 7.285846265020e-01 7.310249981165e-01 7.334377031286e-01 7.358209018246e-01 7.381801016075e-01 7.405075761209e-01 7.428109938987e-01 7.450868258539e-01 7.473341237995e-01 7.495580835267e-01 7.517525768808e-01 7.539238519990e-01 7.560683450851e-01 7.581872882077e-01 7.602837216580e-01 7.623522674778e-01 7.643996495234e-01 7.664214005554e-01 7.684204594481e-01 7.703975748914e-01 7.723475688014e-01 7.742801455644e-01 7.761856160689e-01 7.780699401452e-01 7.799326958119e-01 7.817683755234e-01 7.835857084466e-01 7.853740485015e-01 7.871407168601e-01 7.888827770293e-01 7.905955331347e-01 7.922875521339e-01 7.939461344018e-01 7.955782705247e-01 7.971817175701e-01 7.987491021564e-01 8.002887723607e-01 8.017858252066e-01 8.032519006728e-01 8.046771259338e-01 8.060563900019e-01 8.073983178550e-01 8.086875367626e-01 8.099309861565e-01 8.111220112711e-01 8.122530045301e-01 8.133320399142e-01 8.143426888777e-01 8.152906931613e-01 8.161699730270e-01 8.169713489611e-01 8.177012026819e-01 8.183449174005e-01 8.189054333937e-01 8.193780641034e-01 8.197519917444e-01 8.200334060984e-01 8.202082327029e-01 8.202767856293e-01 8.202367889382e-01 8.200778267833e-01 8.198023775117e-01 8.194016191295e-01 8.188724882745e-01 8.182149603949e-01 8.174192617662e-01 8.164871139255e-01 8.154144773098e-01 8.141945389324e-01 8.128314656639e-01 8.113176283261e-01 8.096529647748e-01 8.078404713036e-01 8.058706458007e-01 8.037527722684e-01 8.014812863528e-01 7.990566704282e-01 7.964893076800e-01 7.937672137014e-01 7.909071532303e-01 7.879067395068e-01 7.847666446117e-01 7.815059787718e-01 7.781128318778e-01 7.746117473866e-01 7.710039880860e-01 7.672930913844e-01 7.635060374775e-01 7.596351481659e-01 7.557079007020e-01 7.517346139043e-01 7.477216604343e-01 7.437040788740e-01 7.396777203189e-01 7.356776202286e-01 7.317175316366e-01 7.278126446235e-01 7.239985165282e-01 7.202825397423e-01 7.166990687872e-01 7.132694349522e-01 7.100126473740e-01 7.069656625875e-01 7.041426139939e-01 7.015761870184e-01 6.992905103662e-01 6.973071303179e-01 6.956578534543e-01 6.943598812125e-01 6.934385377742e-01 6.929161959477e-01 6.928116626870e-01 6.931423336107e-01 6.939259082045e-01 6.951744390652e-01 6.968986063018e-01 6.991119476233e-01 7.018121470959e-01 7.050095586339e-01 7.087006722457e-01 7.128797311337e-01 7.175506593537e-01 7.226916137587e-01 7.283041873087e-01 7.343674099484e-01 7.408619706521e-01 7.477832943032e-01 7.550920975036e-01 7.627829464203e-01 7.708242700200e-01 7.791871691314e-01 7.878597744394e-01 7.967975497924e-01 8.059874142372e-01 8.153969663990e-01 8.249921649114e-01 8.347580022946e-01 8.446529741516e-01 8.546592590424e-01 8.647485663511e-01 8.748894637193e-01 8.850641839721e-01 8.952409735954e-01 9.054002677328e-01 9.155188606279e-01 9.255739839050e-01 9.355457028899e-01 9.454150389120e-01 9.551642391442e-01 9.647722180616e-01 9.742304145966e-01 9.835154388418e-01 9.926195830085e-01 1.001530282943e+00 1.010228965777e+00 1.018716540251e+00 1.026973605515e+00 1.034995433932e+00 1.042777348374e+00 1.050303804699e+00 1.057579471333e+00 1.064590768154e+00 1.071334951517e+00 1.077812573552e+00 1.084010712393e+00 1.089934506110e+00 1.095574661852e+00 1.100931958137e+00 1.106003986914e+00 1.110784674480e+00 1.115277984144e+00 1.119474892901e+00 1.123379661961e+00 1.126986959651e+00 1.130294697165e+00 1.133305487347e+00 1.136010630661e+00 1.138417837828e+00 1.140519110836e+00 1.142315618864e+00 1.143811053750e+00 1.144997446628e+00 1.145884586355e+00 1.146467284316e+00 1.146749616187e+00 1.146737095190e+00 1.146426728901e+00 1.145831848514e+00 1.144950594606e+00 1.143794061963e+00 1.142368528297e+00 1.140681331823e+00 1.138747775953e+00 1.136571266640e+00 1.134172521718e+00 1.131560228335e+00 1.128746003185e+00 1.125754532630e+00 1.122590559209e+00 1.119278682751e+00 1.115832368700e+00 1.112266283198e+00 1.108603383529e+00 1.104851984042e+00 1.101036129691e+00 1.097164924780e+00 1.093253808134e+00 1.089318186757e+00 1.085362912998e+00 1.081405263582e+00 1.077445824078e+00 1.073493620752e+00 1.069554882260e+00 1.065623905985e+00 1.061711423872e+00 1.057805948751e+00 1.053910830619e+00 1.050021249744e+00 1.046129268221e+00 1.042238008684e+00 1.038334310139e+00 1.034420687570e+00 1.030493041488e+00 1.026547377740e+00 1.022591550699e+00 1.018618802293e+00 1.014646660258e+00 1.010679372024e+00 1.006726817376e+00 1.002813128699e+00 9.989488086595e-01 9.951657207375e-01 9.914820100593e-01 9.879267957970e-01 9.845330624902e-01 9.813223537116e-01 9.783328768834e-01 9.755860694292e-01 9.731103151037e-01 9.709310966823e-01 9.690609332994e-01 9.675227357657e-01 9.663162581572e-01 9.654490177896e-01 9.649173751353e-01 9.647044167562e-01 9.648033945135e-01 9.651819823305e-01 9.658189221253e-01 9.666828339236e-01 9.677367027394e-01 9.689535766985e-01 9.702916639938e-01 9.717271262256e-01 9.732281818123e-01 9.747704321806e-01 9.763425726279e-01 9.779263638429e-01 9.795254046431e-01 9.811407287091e-01 9.827816221002e-01 9.844708693418e-01 9.862239176637e-01 9.880740023683e-01 9.900441866567e-01 9.921642860782e-01 9.944621077105e-01 9.969518237455e-01 9.996543905043e-01 1.002570861792e+00 1.005698082722e+00 1.009022605781e+00 1.012512337954e+00 1.016139505859e+00 1.019852144033e+00 1.023601414616e+00 1.027331805109e+00 1.030982073249e+00 1.034505460397e+00 1.037846722597e+00 1.040973248215e+00 1.043857712595e+00 1.046489867139e+00 1.048886201910e+00 1.051069178207e+00 1.053096241908e+00 1.055032472123e+00 1.056962460898e+00 1.058993306655e+00 1.061223741528e+00 1.063772035436e+00 1.066738369112e+00 1.070216565573e+00 1.074284593818e+00 1.078984771328e+00 1.084339944508e+00 1.090330094009e+00 1.096902023550e+00 1.103969955830e+00 1.111407613174e+00 1.119074258902e+00 1.126796258689e+00 1.134397994361e+00 1.141698353292e+00 1.148519664267e+00 1.154710434227e+00 1.160132129485e+00 1.164685752614e+00 1.168306829148e+00 1.170964344249e+00 1.172676746091e+00 1.173485500442e+00 1.173474343533e+00 1.172743652664e+00 1.171402484976e+00 1.169570088906e+00 1.167336979860e+00 1.164781564968e+00 1.161938940786e+00 1.158794300812e+00 1.155298936616e+00 1.151337223870e+00 1.146768437826e+00 1.141418516947e+00 1.135095141453e+00 1.127629256080e+00 1.118863157713e+00 1.108706259110e+00 1.097133414350e+00 1.084198275867e+00 1.070065004987e+00 1.054973127660e+00 1.039265016340e+00 1.023342616008e+00 1.007641206921e+00 9.926153434788e-01 9.786648357102e-01 9.661333495010e-01 9.554357760522e-01 9.428657415271e-01 9.318535142403e-01 9.255748876899e-01 9.246510563713e-01 9.266527820158e-01 9.277884113647e-01 9.255133052314e-01 9.202436657468e-01 9.151200654204e-01 9.138992342555e-01 9.183460585917e-01 9.269969789758e-01 9.362653686228e-01 9.430549378315e-01 9.469682485618e-01 9.506714886483e-01 9.581800335850e-01 9.721268307336e-01 9.918704068130e-01 1.013917625565e+00 1.034304069419e+00 1.051124385060e+00 1.065559570858e+00 1.080868079565e+00 1.099993871749e+00 1.123296846970e+00 1.148067226764e+00 1.170131875251e+00 1.186309761672e+00 1.196121779308e+00 1.201804753131e+00 1.206654886915e+00 1.212687792077e+00 1.219135911561e+00 1.222856734906e+00 1.220316386744e+00 1.209836476259e+00 1.192774853241e+00 1.172954793636e+00 1.154606807934e+00 1.139810598830e+00 1.081998040678e+00 9.907867098428e-01 9.659782584144e-01 9.364330714644e-01 9.203853309908e-01 9.226794149423e-01 9.323007966554e-01 9.314249497207e-01 9.079518993361e-01 8.629289735537e-01 8.113998883922e-01 7.759584242760e-01 7.723572891175e-01 7.963309286184e-01 8.270625379530e-01 8.426474004099e-01 8.312453116746e-01 7.946724765477e-01 7.475678749031e-01 7.121970641138e-01 7.063914053365e-01 7.297437715479e-01 7.639809958948e-01 7.877416091312e-01 7.897874938561e-01 7.743559530166e-01 7.593018718491e-01 7.653342196525e-01 7.988444597417e-01 8.450413655998e-01 8.800986431116e-01 8.875876264778e-01 8.675167371028e-01 8.371165098455e-01 8.224203189691e-01 8.400197328403e-01 8.828310986116e-01 9.276054735277e-01 9.537012841213e-01 9.544243401772e-01 9.379462326396e-01 9.208418090094e-01 9.169786748979e-01 9.281368340357e-01 9.445833928077e-01 9.543371903229e-01 9.520702006544e-01 9.421814327135e-01 9.358737436405e-01 9.438728494555e-01 9.685322728678e-01 1.001399037925e+00 1.028137414105e+00 1.036333831847e+00 1.021654910452e+00 9.905883377551e-01 9.589269687748e-01 9.443835453778e-01 9.552008664797e-01 9.842149743921e-01 1.015136398311e+00 1.033999152158e+00 1.035396247715e+00 1.021314989878e+00 9.957280928143e-01 9.601497521550e-01 9.148972881437e-01 8.658111407158e-01 8.298828093484e-01 8.289474665443e-01 8.685268750471e-01 9.251764518698e-01 9.610673751359e-01 9.467504939883e-01 8.755908427497e-01 7.721181193221e-01 6.940043435697e-01 7.013560697538e-01 7.873507399182e-01 8.868897071510e-01 9.458422881297e-01 9.451149743360e-01 8.976146954040e-01 8.382107478310e-01 8.035676643294e-01 8.057710993033e-01 8.283029253818e-01 8.522955638274e-01 8.767455972067e-01 9.121978968480e-01 9.589271877613e-01 9.955464910648e-01 9.913834828047e-01 9.291971292125e-01 8.251217362673e-01 7.417216093962e-01 7.602591668171e-01 8.811499259085e-01 1.018370389167e+00 1.093422321735e+00 1.070411518162e+00 9.586867743928e-01 8.161314360869e-01 7.425758272176e-01 7.998823077002e-01 9.261268173172e-01 1.027307775294e+00 1.056633444329e+00 1.015078727452e+00 9.372111566349e-01 8.705137098836e-01 8.443804503860e-01 8.516780777459e-01 8.698263778175e-01 8.904048169013e-01 9.195817385499e-01 9.567555941309e-01 9.818453311981e-01 9.676489349497e-01 9.043699988921e-01 8.204065564415e-01 7.846629549137e-01 8.501492546580e-01 9.795649050755e-01 1.088973333227e+00 1.118859928538e+00 1.100006680280e+00
 1.056081482003e+00 1.056862229021e+00 1.057706590614e+00 1.059081380536e+00 1.060931883544e+00 1.062719574981e+00 1.063945578746e+00 1.064683161938e+00 1.065530106900e+00 1.066974779497e+00 1.068873029905e+00 1.070617774577e+00 1.071782714409e+00 1.072537515709e+00 1.073449969970e+00 1.074926978203e+00 1.076808037483e+00 1.078509849057e+00 1.079619342949e+00 1.080342127687e+00 1.081296874512e+00 1.082847186159e+00 1.084734323357e+00 1.086370496024e+00 1.087441202187e+00 1.088186253294e+00 1.089161758402e+00 1.090699228132e+00 1.092569964389e+00 1.094188127235e+00 1.095209858009e+00 1.095899625036e+00 1.096870903965e+00 1.098444757415e+00 1.100323352425e+00 1.101896018922e+00 1.102863215468e+00 1.103545971669e+00 1.104570398160e+00 1.106208264302e+00 1.108083287777e+00 1.109566884541e+00 1.110469708675e+00 1.111226908374e+00 1.112412909274e+00 1.114136263197e+00 1.115955835745e+00 1.117352219921e+00 1.118249568986e+00 1.119075278186e+00 1.120322309862e+00 1.122054216102e+00 1.123845553268e+00 1.125216811294e+00 1.126102937599e+00 1.126903514391e+00 1.128100065437e+00 1.129798951762e+00 1.131609885899e+00 1.132995525347e+00 1.133809674621e+00 1.134485027777e+00 1.135620256395e+00 1.137354407348e+00 1.139205513805e+00 1.140545160050e+00 1.141249041845e+00 1.141851794664e+00 1.143013962533e+00 1.144817941388e+00 1.146653999585e+00 1.147868388240e+00 1.148471536051e+00 1.149118318206e+00 1.150408724481e+00 1.152253657729e+00 1.153978955469e+00 1.155046316640e+00 1.155619680808e+00 1.156385584700e+00 1.157804064272e+00 1.159626681182e+00 1.161190997812e+00 1.162140341174e+00 1.162770415592e+00 1.163686473540e+00 1.165169568310e+00 1.166897370056e+00 1.168309123134e+00 1.169207313727e+00 1.169935520030e+00 1.170978996725e+00 1.172463522429e+00 1.174063222968e+00 1.175362580277e+00 1.176277224656e+00 1.177107711813e+00 1.178213073568e+00 1.179644659715e+00 1.181126991722e+00 1.182365948151e+00 1.183328005044e+00 1.184241194294e+00 1.185353899822e+00 1.186703927423e+00 1.188098107435e+00 1.189317071821e+00 1.190327782497e+00 1.191289363859e+00 1.192386196334e+00 1.193661769098e+00 1.194992976451e+00 1.196211815762e+00 1.197261617868e+00 1.198249703980e+00 1.199327635801e+00 1.200551227946e+00 1.201836720465e+00 1.203050756662e+00 1.204132916738e+00 1.205147973362e+00 1.206220188857e+00 1.207407798433e+00 1.208652238089e+00 1.209851423266e+00 1.210959034020e+00 1.212016551905e+00 1.213105513414e+00 1.214263336898e+00 1.215458362472e+00 1.216630761684e+00 1.217760043056e+00 1.218868561123e+00 1.219981581297e+00 1.221107452409e+00 1.222242179231e+00 1.223381506542e+00 1.224526312095e+00 1.225671533726e+00 1.226795931161e+00 1.227886986233e+00 1.228967311886e+00 1.230072892387e+00 1.231213124682e+00 1.232359562966e+00 1.233471911858e+00 1.234538492222e+00 1.235590268437e+00 1.236663668588e+00 1.237765850635e+00 1.238873246694e+00 1.239963744240e+00 1.241032019332e+00 1.242083451722e+00 1.243125866720e+00 1.244171263789e+00 1.245229995090e+00 1.246306832286e+00 1.247388612957e+00 1.248446912542e+00 1.249467885854e+00 1.250475336832e+00 1.251506850715e+00 1.252573332149e+00 1.253649741882e+00 1.254700187081e+00 1.255715711384e+00 1.256721728483e+00 1.257743218408e+00 1.258780982243e+00 1.259817513948e+00 1.260842620730e+00 1.261859251022e+00 1.262871004129e+00 1.263875621358e+00 1.264870226451e+00 1.265861040410e+00 1.266858228736e+00 1.267858856342e+00 1.268853769942e+00 1.269833767806e+00 1.270802432891e+00 1.271768891569e+00 1.272738119311e+00 1.273706333548e+00 1.274671243193e+00 1.275633150781e+00 1.276591484961e+00 1.277543674773e+00 1.278486872232e+00 1.279426075739e+00 1.280365653863e+00 1.281305140219e+00 1.282240089359e+00 1.283168702371e+00 1.284091110572e+00 1.285007869305e+00 1.285919365581e+00 1.286825981007e+00 1.287731945997e+00 1.288636617046e+00 1.289535476721e+00 1.290424747409e+00 1.291307266369e+00 1.292191484007e+00 1.293077975036e+00 1.293957906579e+00 1.294827565305e+00 1.295691929774e+00 1.296558094706e+00 1.297424401503e+00 1.298283510860e+00 1.299131399543e+00 1.299974962691e+00 1.300819230754e+00 1.301659994315e+00 1.302491251081e+00 1.303313173883e+00 1.304131821160e+00 1.304950897243e+00 1.305765003839e+00 1.306569606655e+00 1.307365827837e+00 1.308158704859e+00 1.308952275432e+00 1.309739996174e+00 1.310521024087e+00 1.311294861960e+00 1.312064709943e+00 1.312832867371e+00 1.313596413777e+00 1.314352867884e+00 1.315103725667e+00 1.315849893697e+00 1.316591606891e+00 1.317329457403e+00 1.318062298267e+00 1.318788223836e+00 1.319508081339e+00 1.320223465569e+00 1.320932927283e+00 1.321637717863e+00 1.322338584038e+00 1.323033087071e+00 1.323720605282e+00 1.324402755844e+00 1.325079427025e+00 1.325751890076e+00 1.326420013324e+00 1.327081356484e+00 1.327734749305e+00 1.328385263096e+00 1.329030925437e+00 1.329669894308e+00 1.330303848254e+00 1.330930688250e+00 1.331553090047e+00 1.332170817725e+00 1.332780794541e+00 1.333384235212e+00 1.333982622966e+00 1.334575656172e+00 1.335161924161e+00 1.335742234948e+00 1.336316656097e+00 1.336884553783e+00 1.337446963449e+00 1.338002786040e+00 1.338552870395e+00 1.339097803627e+00 1.339634993551e+00 1.340165246650e+00 1.340689981802e+00 1.341208699943e+00 1.341721536540e+00 1.342227874426e+00 1.342726126435e+00 1.343218378467e+00 1.343704820492e+00 1.344184420846e+00 1.344658057164e+00 1.345124318768e+00 1.345583472775e+00 1.346036742769e+00 1.346483848908e+00 1.346923972358e+00 1.347357359891e+00 1.347784030030e+00 1.348203753131e+00 1.348617059662e+00 1.349022815682e+00 1.349421847599e+00 1.349814231789e+00 1.350199779848e+00 1.350578299907e+00 1.350949927797e+00 1.351314567432e+00 1.351671504799e+00 1.352021671513e+00 1.352364788106e+00 1.352701097455e+00 1.353029624540e+00 1.353351453759e+00 1.353665386250e+00 1.353972614025e+00 1.354272174435e+00 1.354564845550e+00 1.354850526438e+00 1.355127855553e+00 1.355397771122e+00 1.355660226064e+00 1.355915363593e+00 1.356163762385e+00 1.356404051288e+00 1.356636143386e+00 1.356860350543e+00 1.357078479174e+00 1.357288341056e+00 1.357490079152e+00 1.357684912650e+00 1.357870542920e+00 1.358049428909e+00 1.358219982255e+00 1.358382151301e+00 1.358537082706e+00 1.358684021169e+00 1.358823388797e+00 1.358954479857e+00 1.359077897681e+00 1.359192490515e+00 1.359299262199e+00 1.359398264188e+00 1.359489082438e+00 1.359572349734e+00 1.359647802737e+00 1.359714625648e+00 1.359772499217e+00 1.359822122870e+00 1.359863625893e+00 1.359897904133e+00 1.359923417327e+00 1.359940349808e+00 1.359950053800e+00 1.359949262348e+00 1.359939843051e+00 1.359922878266e+00 1.359897983506e+00 1.359864693878e+00 1.359822945789e+00 1.359771353905e+00 1.359710687639e+00 1.359641730169e+00 1.359563969553e+00 1.359479288988e+00 1.359384516388e+00 1.359281010782e+00 1.359167868564e+00 1.359046764050e+00 1.358916897554e+00 1.358778104981e+00 1.358629973726e+00 1.358473522419e+00 1.358308186988e+00 1.358133228355e+00 1.357949582579e+00 1.357756684131e+00 1.357555361530e+00 1.357345007359e+00 1.357125533084e+00 1.356896933132e+00 1.356659098915e+00 1.356411544257e+00 1.356154705209e+00 1.355890334126e+00 1.355616586818e+00 1.355333844482e+00 1.355041154793e+00 1.354738180731e+00 1.354426041985e+00 1.354106167457e+00 1.353777194824e+00 1.353439977479e+00 1.353090565460e+00 1.352732222029e+00 1.352364675968e+00 1.351988146770e+00 1.351603448808e+00 1.351208725206e+00 1.350804119999e+00 1.350389644857e+00 1.349964305283e+00 1.349531190397e+00 1.349089489194e+00 1.348637617133e+00 1.348175098155e+00 1.347703532581e+00 1.347220295503e+00 1.346729447180e+00 1.346230568153e+00 1.345720449739e+00 1.345201155954e+00 1.344669555824e+00 1.344128891503e+00 1.343580433597e+00 1.343021932869e+00 1.342454623370e+00 1.341876092479e+00 1.341286947559e+00 1.340688497607e+00 1.340079842147e+00 1.339463132923e+00 1.338836857794e+00 1.338198730811e+00 1.337550960118e+00 1.336893304023e+00 1.336225680032e+00 1.335549936811e+00 1.334863367867e+00 1.334165830629e+00 1.333459225775e+00 1.332742378081e+00 1.332015748532e+00 1.331278759883e+00 1.330531299866e+00 1.329775294595e+00 1.329008479100e+00 1.328231639832e+00 1.327445439340e+00 1.326648061178e+00 1.325841080746e+00 1.325024392010e+00 1.324198164177e+00 1.323361920512e+00 1.322514221265e+00 1.321657634637e+00 1.320790769695e+00 1.319913781685e+00 1.319027450091e+00 1.318130849916e+00 1.317223532741e+00 1.316307139041e+00 1.315380236926e+00 1.314443687273e+00 1.313497482983e+00 1.312540585777e+00 1.311573775179e+00 1.310596570625e+00 1.309610558851e+00 1.308614237291e+00 1.307607554464e+00 1.306590915737e+00 1.305564645767e+00 1.304527743085e+00 1.303482268351e+00 1.302426307647e+00 1.301359808538e+00 1.300283502813e+00 1.299196982041e+00 1.298100959424e+00 1.296996059930e+00 1.295879912129e+00 1.294754584969e+00 1.293618370083e+00 1.292472216569e+00 1.291317671377e+00 1.290152612201e+00 1.288978263241e+00 1.287793529590e+00 1.286597573504e+00 1.285393251852e+00 1.284179571244e+00 1.282955851405e+00 1.281722293898e+00 1.280478254686e+00 1.279226005848e+00 1.277963049932e+00 1.276689847173e+00 1.275408820547e+00 1.274116386825e+00 1.272815439903e+00 1.271505234285e+00 1.270184031646e+00 1.268854591746e+00 1.267514592314e+00 1.266165271004e+00 1.264807792768e+00 1.263438650143e+00 1.262062549442e+00 1.260675302162e+00 1.259278841061e+00 1.257874542828e+00 1.256459031754e+00 1.255036422659e+00 1.253603169684e+00 1.252160228044e+00 1.250710002371e+00 1.249248907238e+00 1.247780708230e+00 1.246301987161e+00 1.244813896849e+00 1.243319134466e+00 1.241812855826e+00 1.240299932826e+00 1.238776747365e+00 1.237244670924e+00 1.235705902057e+00 1.234155907570e+00 1.232598684337e+00 1.231032597881e+00 1.229457029198e+00 1.227874908541e+00 1.226282271785e+00 1.224682299864e+00 1.223073580950e+00 1.221456315408e+00 1.219832315457e+00 1.218198314368e+00 1.216556954500e+00 1.214907775441e+00 1.213248935669e+00 1.211584182017e+00 1.209910040514e+00 1.208229449038e+00 1.206540268145e+00 1.204842401037e+00 1.203138199040e+00 1.201425840371e+00 1.199706844690e+00 1.197979551012e+00 1.196244040020e+00 1.194503472821e+00 1.192753460611e+00 1.190997577074e+00 1.189233610479e+00 1.187462790850e+00 1.185686878993e+00 1.183901028582e+00 1.182110414990e+00 1.180312138937e+00 1.178507020920e+00 1.176696809729e+00 1.174877687779e+00 1.173053719362e+00 1.171222916855e+00 1.169385608077e+00 1.167543542126e+00 1.165692712760e+00 1.163839229440e+00 1.161977222896e+00 1.160109602363e+00 1.158237515386e+00 1.156357506682e+00 1.154474456946e+00 1.152583947994e+00 1.150689031182e+00 1.148789159369e+00 1.146881754524e+00 1.144971995348e+00 1.143055599674e+00 1.141135361632e+00 1.139209723933e+00 1.137277191622e+00 1.135343963991e+00 1.133402592430e+00 1.131458778878e+00 1.129509807854e+00 1.127556026123e+00 1.125600331888e+00 1.123637052776e+00 1.121673624466e+00 1.119703937080e+00 1.117730231310e+00 1.115755136345e+00 1.113772672053e+00 1.111790794126e+00 1.109802694671e+00 1.107812337749e+00 1.105820390585e+00 1.103821319867e+00 1.101824660855e+00 1.099821198983e+00 1.097815581118e+00 1.095809150103e+00 1.093797051549e+00 1.091786841525e+00 1.089770715907e+00 1.087754040376e+00 1.085736012705e+00 1.083713386443e+00 1.081693065084e+00 1.079666379250e+00 1.077641152065e+00 1.075613686898e+00 1.073583801859e+00 1.071556083112e+00 1.069521732430e+00 1.067492094366e+00 1.065458580008e+00 1.063423609129e+00 1.061391150769e+00 1.059353332386e+00 1.057320122631e+00 1.055283397180e+00 1.053246264240e+00 1.051212098541e+00 1.049173878828e+00 1.047140827872e+00 1.045103164340e+00 1.043068641644e+00 1.041035521622e+00 1.038999030071e+00 1.036968575753e+00 1.034934178178e+00 1.032904463224e+00 1.030874765278e+00 1.028843307974e+00 1.026819415360e+00 1.024790256127e+00 1.022768004282e+00 1.020745715065e+00 1.018723055523e+00 1.016707684038e+00 1.014688134848e+00 1.012676376123e+00 1.010663353179e+00 1.008653173661e+00 1.006648843340e+00 1.004641011956e+00 1.002643961625e+00 1.000643216727e+00 9.986485903513e-01 9.966580055050e-01 9.946665325922e-01 9.926847409461e-01 9.906999748863e-01 9.887235562502e-01 9.867496096133e-01 9.847766020733e-01 9.828145069455e-01 9.808481319229e-01 9.788934247754e-01 9.769380581970e-01 9.749885103862e-01 9.730468750900e-01 9.711030326627e-01 9.691715997733e-01 9.672382417499e-01 9.653131819138e-01 9.633948580915e-01 9.614761899311e-01 9.595711563296e-01 9.576619194471e-01 9.557662369026e-01 9.538726839045e-01 9.519826291627e-01 9.501042621048e-01 9.482234480906e-01 9.463568570225e-01 9.444908953512e-01 9.426320446321e-01 9.407820955811e-01 9.389331983552e-01 9.370971841973e-01 9.352608534257e-01 9.334355105570e-01 9.316160504709e-01 9.298003778738e-01 9.279963725679e-01 9.261923833461e-01 9.244013102620e-01 9.226138871793e-01 9.208323023244e-01 9.190623584691e-01 9.172929951056e-01 9.155362439719e-01 9.137828329837e-01 9.120377511828e-01 9.103013781259e-01 9.085684404243e-01 9.068474077428e-01 9.051294174670e-01 9.034195926054e-01 9.017185473932e-01 9.000217166066e-01 8.983368047309e-01 8.966543427620e-01 8.949813887721e-01 8.933171926751e-01 8.916561117484e-01 8.900071374596e-01 8.883602503958e-01 8.867249090208e-01 8.850950696593e-01 8.834709032907e-01 8.818577116449e-01 8.802464507245e-01 8.786475074995e-01 8.770521474865e-01 8.754644957902e-01 8.738854908596e-01 8.723098055786e-01 8.707462221801e-01 8.691842092457e-01 8.676321168963e-01 8.660861055438e-01 8.645453386799e-01 8.630145695479e-01 8.614855281424e-01 8.599675484341e-01 8.584526869101e-01 8.569457029330e-01 8.554453035873e-01 8.539482116873e-01 8.524617086594e-01 8.509768417958e-01 8.495000841170e-01 8.480288750086e-01 8.465616505038e-01 8.451038136109e-01 8.436466873027e-01 8.421983575609e-01 8.407534310051e-01 8.393135356198e-01 8.378797871433e-01 8.364488364371e-01 8.350246109088e-01 8.336037760830e-01 8.321872698778e-01 8.307759546670e-01 8.293665980448e-01 8.279641522656e-01 8.265630042388e-01 8.251671408720e-01 8.237738753708e-01 8.223833224371e-01 8.209973724513e-01 8.196116845880e-01 8.182320555856e-01 8.168521972241e-01 8.154757442308e-01 8.141035345300e-01 8.127288914273e-01 8.113607903569e-01 8.099899252452e-01 8.086234769162e-01 8.072575494799e-01 8.058900759630e-01 8.045280317172e-01 8.031610329392e-01 8.017986875440e-01 8.004341737891e-01 7.990690584897e-01 7.977065703086e-01 7.963390661255e-01 7.949753923055e-01 7.936064881096e-01 7.922387080757e-01 7.908690090784e-01 7.894947032508e-01 7.881234972088e-01 7.867446850727e-01 7.853671964139e-01 7.839856971957e-01 7.825981025605e-01 7.812134179026e-01 7.798176449772e-01 7.784251492608e-01 7.770241898196e-01 7.756190604810e-01 7.742130910941e-01 7.727959302504e-01 7.713809059196e-01 7.699547373392e-01 7.685244635108e-01 7.670914335389e-01 7.656462063573e-01 7.642027931530e-01 7.627454334949e-01 7.612850910485e-01 7.598182570769e-01 7.583398553040e-01 7.568616782038e-01 7.553668391005e-01 7.538707372825e-01 7.523635375054e-01 7.508457279141e-01 7.493264168836e-01 7.477888519147e-01 7.462510783337e-01 7.446986908311e-01 7.431375141063e-01 7.415719500801e-01 7.399870837700e-01 7.384018703187e-01 7.367994455560e-01 7.351891187667e-01 7.335716084271e-01 7.319349220902e-01 7.302984516164e-01 7.286414716268e-01 7.269780516637e-01 7.253055808280e-01 7.236144373427e-01 7.219221706851e-01 7.202079151131e-01 7.184884847368e-01 7.167564579021e-01 7.150076260856e-01 7.132569263927e-01 7.114823427155e-01 7.097052720828e-01 7.079123268673e-01 7.061053543379e-01 7.042936630044e-01 7.024592280152e-01 7.006232328548e-01 6.987697086675e-01 6.969031431630e-01 6.950313202717e-01 6.931380194883e-01 6.912428147627e-01 6.893289006190e-01 6.874057426905e-01 6.854756416499e-01 6.835256455816e-01 6.815755509045e-01 6.796053625165e-01 6.776294486763e-01 6.756453050585e-01 6.736434144548e-01 6.716420519029e-01 6.696218833480e-01 6.675997170273e-01 6.655675688809e-01 6.635220683765e-01 6.614787854006e-01 6.594174990616e-01 6.573573590495e-01 6.552879871065e-01 6.532094744079e-01 6.511340058291e-01 6.490436070242e-01 6.469584370587e-01 6.448645131932e-01 6.427665725938e-01 6.406733011603e-01 6.385698580982e-01 6.364739047809e-01 6.343729485290e-01 6.322738467067e-01 6.301813548372e-01 6.280828639003e-01 6.259965487276e-01 6.239084661108e-01 6.218281210738e-01 6.197562530576e-01 6.176868447229e-01 6.156322362229e-01 6.135824192001e-01 6.115457923051e-01 6.095227519295e-01 6.075077787674e-01 6.055137703512e-01 6.035298367823e-01 6.015650074641e-01 5.996193081206e-01 5.976898876799e-01 5.957864632413e-01 5.939006928079e-01 5.920417947728e-01 5.902072178873e-01 5.883978792129e-01 5.866207072485e-01 5.848697079416e-01 5.831520075090e-01 5.814675116448e-01 5.798158382878e-01 5.782025484535e-01 5.766255351218e-01 5.750887169342e-01 5.735940935361e-01 5.721403426537e-01 5.707333804465e-01 5.693718649122e-01 5.680577977563e-01 5.667950991808e-01 5.655821490073e-01 5.644223605621e-01 5.633178624515e-01 5.622683703969e-01 5.612788136207e-01 5.603467033435e-01 5.594769105368e-01 5.586696045541e-01 5.579247648393e-01 5.572489656458e-01 5.566362703278e-01 5.560939833722e-01 5.556210347830e-01 5.552161344722e-01 5.548868561119e-01 5.546269418895e-01 5.544430103764e-01 5.543342328339e-01 5.542986615079e-01 5.543439410878e-01 5.544614838919e-01 5.546610242954e-01 5.549385526979e-01 5.552917885190e-01 5.557295916003e-01 5.562398582238e-01 5.568355760438e-01 5.575090006439e-01 5.582597912448e-01 5.590964396750e-01 5.600051933428e-01 5.609990594476e-01 5.620693550952e-01 5.632158785187e-01 5.644459945640e-01 5.657448097721e-01 5.671270807916e-01 5.685806424944e-01 5.701073668038e-01 5.717134537969e-01 5.733824521042e-01 5.751313887560e-01 5.769444714743e-01 5.788252984451e-01 5.807770971311e-01 5.827868471413e-01 5.848671747684e-01 5.870042114840e-01 5.892011421561e-01 5.914596288806e-01 5.937670337749e-01 5.961356548121e-01 5.985500224837e-01 6.010159100329e-01 6.035324148925e-01 6.060864354503e-01 6.086917723419e-01 6.113319386640e-01 6.140114985096e-01 6.167290943322e-01 6.194749213183e-01 6.222580490768e-01 6.250647845161e-01 6.279000857610e-01 6.307601447053e-01 6.336369180228e-01 6.365392116960e-01 6.394537619460e-01 6.423829734948e-01 6.453268124364e-01 6.482758154047e-01 6.512370231296e-01 6.541995478183e-01 6.571654216234e-01 6.601346563110e-01 6.630981078649e-01 6.660620876181e-01 6.690187058228e-01 6.719683366331e-01 6.749094886583e-01 6.778361562462e-01 6.807542136391e-01 6.836541422955e-01 6.865374539202e-01 6.894051933585e-01 6.922501064399e-01 6.950759198987e-01 6.978782757924e-01 7.006553517653e-01 7.034098980679e-01 7.061349061082e-01 7.088341941437e-01 7.115042124102e-01 7.141432805892e-01 7.167542318223e-01 7.193307065140e-01 7.218760886765e-01 7.243883582896e-01 7.268661517343e-01 7.293116002615e-01 7.317192364548e-01 7.340946293780e-01 7.364346394323e-01 7.387367773801e-01 7.410065568152e-01 7.432377230613e-01 7.454347204155e-01 7.475965189561e-01 7.497205365044e-01 7.518123739969e-01 7.538657602082e-01 7.558868182708e-01 7.578736745808e-01 7.598250669866e-01 7.617450086506e-01 7.636292002634e-01 7.654838095072e-01 7.673050252804e-01 7.690936121360e-01 7.708542876879e-01 7.725807460262e-01 7.742798879142e-01 7.759475688300e-01 7.775861689375e-01 7.791973072600e-01 7.807762049897e-01 7.823306388726e-01 7.838536434063e-01 7.853494031506e-01 7.868182173324e-01 7.882546258198e-01 7.896669883424e-01 7.910455925633e-01 7.923963558424e-01 7.937181375012e-01 7.950045967308e-01 7.962658817880e-01 7.974876550112e-01 7.986785997188e-01 7.998356889635e-01 8.009515357266e-01 8.020349620620e-01 8.030714480088e-01 8.040703573004e-01 8.050251756262e-01 8.059293063035e-01 8.067910886994e-01 8.075961685869e-01 8.083505346349e-01 8.090491429804e-01 8.096835141493e-01 8.102619262006e-01 8.107692558001e-01 8.112098883531e-01 8.115789708525e-01 8.118676901177e-01 8.120818297790e-01 8.122095736514e-01 8.122514754702e-01 8.122046012488e-01 8.120595541389e-01 8.118204443615e-01 8.114775879290e-01 8.110283518885e-01 8.104733965323e-01 8.098027630562e-01 8.090183202240e-01 8.081157194823e-01 8.070883557001e-01 8.059407753410e-01 8.046632562845e-01 8.032564931618e-01 8.017223081960e-01 8.000505411209e-01 7.982503759082e-01 7.963141446665e-01 7.942411159820e-01 7.920404510599e-01 7.896999744689e-01 7.872333496110e-01 7.846359907823e-01 7.819086260901e-01 7.790668854103e-01 7.760970317714e-01 7.730193963485e-01 7.698345512735e-01 7.665421719756e-01 7.631667427140e-01 7.596962016748e-01 7.561570492407e-01 7.525532794328e-01 7.488904479403e-01 7.451959367037e-01 7.414651258116e-01 7.377263600257e-01 7.339924692707e-01 7.302699701339e-01 7.265945173747e-01 7.229660357578e-01 7.194155813474e-01 7.159613934841e-01 7.126171626539e-01 7.094164905625e-01 7.063698708309e-01 7.035061824299e-01 7.008474624164e-01 6.984114281055e-01 6.962301211285e-01 6.943166146878e-01 6.926980114188e-01 6.913945575573e-01 6.904253116044e-01 6.898121141458e-01 6.895708563392e-01 6.897178371883e-01 6.902689561233e-01 6.912378676487e-01 6.926309059967e-01 6.944614808404e-01 6.967334081744e-01 6.994492022725e-01 7.026169054313e-01 7.062233666098e-01 7.102762799505e-01 7.147644183337e-01 7.196750442988e-01 7.250095861368e-01 7.307389463762e-01 7.368627878746e-01 7.433563368509e-01 7.501983892831e-01 7.573823312269e-01 7.648687049748e-01 7.726514016889e-01 7.807003860158e-01 7.889870247485e-01 7.975016454262e-01 8.062034340016e-01 8.150799095909e-01 8.241032436296e-01 8.332446553408e-01 8.424904790716e-01 8.518068451863e-01 8.611790439291e-01 8.705829456510e-01 8.799953141141e-01 8.894003544739e-01 8.987740968545e-01 9.081018829454e-01 9.173645952745e-01 9.265480935359e-01 9.356340487996e-01 9.446117979830e-01 9.534687382022e-01 9.621864326085e-01 9.707634702882e-01 9.791802577905e-01 9.874335904453e-01 9.955161927011e-01 1.003411598544e+00 1.011125806555e+00 1.018641954600e+00 1.025958480430e+00 1.033073156478e+00 1.039973169630e+00 1.046664341083e+00 1.053135312464e+00 1.059384507040e+00 1.065411891688e+00 1.071206391775e+00 1.076772413830e+00 1.082100653518e+00 1.087191397984e+00 1.092039557619e+00 1.096641104838e+00 1.100995441069e+00 1.105093214352e+00 1.108937740564e+00 1.112519668066e+00 1.115837457669e+00 1.118889355991e+00 1.121665734989e+00 1.124173127528e+00 1.126400768168e+00 1.128348794359e+00 1.130018716256e+00 1.131402371438e+00 1.132508022702e+00 1.133329186400e+00 1.133871953418e+00 1.134138985881e+00 1.134129475593e+00 1.133856374509e+00 1.133318626579e+00 1.132530657630e+00 1.131497470532e+00 1.130229204018e+00 1.128743684851e+00 1.127044465510e+00 1.125156401881e+00 1.123087502355e+00 1.120853806159e+00 1.118480025665e+00 1.115972267133e+00 1.113357394766e+00 1.110647211716e+00 1.107858847444e+00 1.105013042503e+00 1.102117417425e+00 1.099194802628e+00 1.096249941917e+00 1.093297696707e+00 1.090347523214e+00 1.087400298974e+00 1.084468228423e+00 1.081545396291e+00 1.078636317738e+00 1.075737374475e+00 1.072838720009e+00 1.069942478118e+00 1.067029732581e+00 1.064097907258e+00 1.061134055164e+00 1.058125081282e+00 1.055065606277e+00 1.051937658404e+00 1.048740728104e+00 1.045461959267e+00 1.042096721275e+00 1.038648104532e+00 1.035107631076e+00 1.031490766837e+00 1.027798400065e+00 1.024042712676e+00 1.020245388495e+00 1.016417719819e+00 1.012591439920e+00 1.008784704371e+00 1.005028466609e+00 1.001354683805e+00 9.977870005478e-01 9.943638773606e-01 9.911053357113e-01 9.880441726492e-01 9.852031756273e-01 9.825970613707e-01 9.802501825722e-01 9.781617602519e-01 9.763434238444e-01 9.747917196686e-01 9.734952642474e-01 9.724497796857e-01 9.716279720568e-01 9.710166186283e-01 9.705887468215e-01 9.703187767117e-01 9.701871204490e-01 9.701634230728e-01 9.702351858384e-01 9.703817685330e-01 9.705923410378e-01 9.708674963190e-01 9.711998899035e-01 9.716075621720e-01 9.720984642523e-01 9.726940231133e-01 9.734231886664e-01 9.743068867292e-01 9.753819045258e-01 9.766701076564e-01 9.782020251585e-01 9.799981640784e-01 9.820680372432e-01 9.844230057140e-01 9.870521365893e-01 9.899433633590e-01 9.930690596145e-01 9.963885560571e-01 9.998612352347e-01 1.003427255246e+00 1.007033175565e+00 1.010618046974e+00 1.014122274594e+00 1.017500496710e+00 1.020703467485e+00 1.023708132032e+00 1.026496808965e+00 1.029073463077e+00 1.031466296390e+00 1.033710564534e+00 1.035876795692e+00 1.038037042638e+00 1.040285416282e+00 1.042726869633e+00 1.045458272597e+00 1.048589307233e+00 1.052204182330e+00 1.056375686253e+00 1.061158702996e+00 1.066563427204e+00 1.072583506514e+00 1.079165171242e+00 1.086225552078e+00 1.093649049043e+00 1.101286920697e+00 1.108980369739e+00 1.116544661824e+00 1.123802856114e+00 1.130577316930e+00 1.136706017760e+00 1.142057307904e+00 1.146520380843e+00 1.150033921679e+00 1.152571305192e+00 1.154146993318e+00 1.154824025162e+00 1.154690645905e+00 1.153876435366e+00 1.152519594758e+00 1.150763866969e+00 1.148752852883e+00 1.146590712591e+00 1.144360804041e+00 1.142084914445e+00 1.139732893186e+00 1.137224033134e+00 1.134408671569e+00 1.131112526796e+00 1.127120361856e+00 1.122212976694e+00 1.116195227572e+00 1.108893337579e+00 1.100213450617e+00 1.090126382855e+00 1.078695896905e+00 1.066092042514e+00 1.052557145298e+00 1.038431368338e+00 1.024098959397e+00 1.009968547998e+00 9.964504372771e-01 9.838894278683e-01 9.725712176520e-01 9.626509615004e-01 9.507141823555e-01 9.401548908596e-01 9.341092392752e-01 9.331931760205e-01 9.350158975462e-01 9.358343272555e-01 9.331300774417e-01 9.273169572852e-01 9.215078745870e-01 9.194474853559e-01 9.229388811789e-01 9.305838174010e-01 9.388458947440e-01 9.446324689039e-01 9.475005671548e-01 9.500538408061e-01 9.562822985866e-01 9.688595084057e-01 9.872389314494e-01 1.008025659903e+00 1.027322838684e+00 1.043249558338e+00 1.056985980795e+00 1.071794980857e+00 1.090636279825e+00 1.113894093932e+00 1.138881382364e+00 1.161435882575e+00 1.178364292121e+00 1.189148656179e+00 1.195962361467e+00 1.202024446355e+00 1.209279768190e+00 1.216947713856e+00 1.221921229530e+00 1.220737842396e+00 1.211783708288e+00 1.196418979303e+00 1.178359974351e+00 1.161642606964e+00 1.148394204281e+00 1.134151932977e+00 1.022743986894e+00 9.839994322051e-01 9.516525713851e-01 9.242461707340e-01 9.126364065331e-01 9.144238920934e-01 9.154301611194e-01 9.010890959466e-01 8.666955126918e-01 8.211763422621e-01 7.835663456574e-01 7.717818019521e-01 7.887006407451e-01 8.193628555932e-01 8.424535042851e-01 8.424663169458e-01 8.153512610867e-01 7.696246891040e-01 7.245147171621e-01 7.025960156347e-01 7.151403904413e-01 7.521595122162e-01 7.908400921603e-01 8.119424389452e-01 8.096668202292e-01 7.935481435448e-01 7.830249177123e-01 7.938539491599e-01 8.244481988532e-01 8.572156675496e-01 8.733300948502e-01 8.658397369812e-01 8.440115578703e-01 8.284305201957e-01 8.368832412788e-01 8.695806461642e-01 9.096794237089e-01 9.376864219272e-01 9.437546169752e-01 9.309946770248e-01 9.117534303562e-01 8.996958913781e-01 9.015802071533e-01 9.144637363015e-01 9.299620608516e-01 9.408647013107e-01 9.451400152447e-01 9.463282370262e-01 9.511582434773e-01 9.650218390874e-01 9.872793332145e-01 1.009814780142e+00 1.020758001087e+00 1.011561226552e+00 9.835924258940e-01 9.508453414035e-01 9.346946173831e-01 9.492107305827e-01 9.879918979551e-01 1.028333484416e+00 1.047805395275e+00 1.036665440065e+00 1.000583218344e+00 9.552460535434e-01 9.158057479317e-01 8.880941662372e-01 8.698709980952e-01 8.606055268056e-01 8.667301027324e-01 8.934213690924e-01 9.312045161660e-01 9.552219590813e-01 9.396267045768e-01 8.748453159195e-01 7.811545959759e-01 7.140550808512e-01 7.333365264141e-01 8.312777592368e-01 9.398395100058e-01 9.995934358631e-01 9.861882839573e-01 9.115075765332e-01 8.196486365187e-01 7.693622717218e-01 7.886936302651e-01 8.476877105815e-01 9.001478368387e-01 9.255156276582e-01 9.314712270043e-01 9.349504602422e-01 9.392102002565e-01 9.278720865980e-01 8.829413791071e-01 8.103570048943e-01 7.555441712975e-01 7.802956073936e-01 8.874727448966e-01 1.008931286076e+00 1.073382327522e+00 1.043655920969e+00 9.263981084347e-01 7.807943241692e-01 7.165222055421e-01 7.981496435436e-01 9.470287701204e-01 1.058026047328e+00 1.079738021926e+00 1.012069394787e+00 8.970137519711e-01 8.050742517673e-01 7.926220342763e-01 8.466734725189e-01 9.108573004544e-01 9.487141422879e-01 9.577055022331e-01 9.519648009742e-01 9.405534238966e-01 9.191596663843e-01 8.829383050931e-01 8.466452062617e-01 8.471539717338e-01 9.092510366864e-01 1.008032595311e+00 1.086993693260e+00 1.100649390096e+00 1.081560796157e+00
 1.075929325569e+00 1.076703667864e+00 1.077549440037e+00 1.078941091101e+00 1.080812626893e+00 1.082614764210e+00 1.083842896102e+00 1.084575043658e+00 1.085421324601e+00 1.086879809407e+00 1.088800371347e+00 1.090558404038e+00 1.091719804569e+00 1.092465565295e+00 1.093379432289e+00 1.094872360016e+00 1.096771047692e+00 1.098481198114e+00 1.099586238020e+00 1.100300001282e+00 1.101252678439e+00 1.102817157568e+00 1.104722155739e+00 1.106365026634e+00 1.107425907227e+00 1.108160122023e+00 1.109136158958e+00 1.110686717198e+00 1.112571905980e+00 1.114193357900e+00 1.115205869284e+00 1.115884936028e+00 1.116856195744e+00 1.118443322140e+00 1.120333603801e+00 1.121905002740e+00 1.122859448727e+00 1.123532635629e+00 1.124557708337e+00 1.126208083066e+00 1.128091391966e+00 1.129572236050e+00 1.130457816370e+00 1.131200582950e+00 1.132387740060e+00 1.134124059499e+00 1.135952987156e+00 1.137342369755e+00 1.138219180350e+00 1.139028565149e+00 1.140276286829e+00 1.142020760480e+00 1.143820026008e+00 1.145182488583e+00 1.146047349271e+00 1.146832749379e+00 1.148029347858e+00 1.149738076832e+00 1.151551975732e+00 1.152926753498e+00 1.153723427664e+00 1.154385702273e+00 1.155518435258e+00 1.157257542768e+00 1.159107893669e+00 1.160434642420e+00 1.161121044266e+00 1.161710817250e+00 1.162869371930e+00 1.164674978422e+00 1.166506236820e+00 1.167705483089e+00 1.168286756050e+00 1.168918884842e+00 1.170205921689e+00 1.172051315655e+00 1.173768481926e+00 1.174813474251e+00 1.175362132931e+00 1.176112748575e+00 1.177529456698e+00 1.179351450804e+00 1.180901899659e+00 1.181823016314e+00 1.182424930513e+00 1.183327829961e+00 1.184810821531e+00 1.186535221863e+00 1.187927740114e+00 1.188792891066e+00 1.189491703081e+00 1.190524052136e+00 1.192008607058e+00 1.193600968815e+00 1.194874147610e+00 1.195752532019e+00 1.196556213853e+00 1.197651449658e+00 1.199080099030e+00 1.200549464674e+00 1.201758324591e+00 1.202683971827e+00 1.203571678181e+00 1.204673857825e+00 1.206016590623e+00 1.207392569037e+00 1.208579508445e+00 1.209554780196e+00 1.210491587500e+00 1.211575509056e+00 1.212838968307e+00 1.214148290996e+00 1.215333905322e+00 1.216350755214e+00 1.217312419093e+00 1.218373426748e+00 1.219579668820e+00 1.220841009514e+00 1.222023011855e+00 1.223071199806e+00 1.224058681147e+00 1.225108882572e+00 1.226275508745e+00 1.227494555114e+00 1.228661472156e+00 1.229733866474e+00 1.230760135395e+00 1.231822584963e+00 1.232957505341e+00 1.234125759158e+00 1.235265047678e+00 1.236356913790e+00 1.237429982010e+00 1.238512454673e+00 1.239612667621e+00 1.240718426722e+00 1.241822875900e+00 1.242928249477e+00 1.244034252478e+00 1.245124950140e+00 1.246186918665e+00 1.247235309972e+00 1.248303674581e+00 1.249402269479e+00 1.250508911157e+00 1.251583408174e+00 1.252616353329e+00 1.253632601301e+00 1.254666645394e+00 1.255727368064e+00 1.256793508280e+00 1.257842607457e+00 1.258871508536e+00 1.259883642497e+00 1.260887554577e+00 1.261891340697e+00 1.262906382550e+00 1.263938376119e+00 1.264976528905e+00 1.265993725655e+00 1.266973894601e+00 1.267938596432e+00 1.268923211138e+00 1.269941811509e+00 1.270973194848e+00 1.271978669407e+00 1.272949976665e+00 1.273909335220e+00 1.274882365998e+00 1.275871259201e+00 1.276859498178e+00 1.277835857253e+00 1.278803399554e+00 1.279765630218e+00 1.280719844173e+00 1.281664244705e+00 1.282604217954e+00 1.283548438077e+00 1.284497081744e+00 1.285439757836e+00 1.286367356261e+00 1.287282844064e+00 1.288195863541e+00 1.289110349427e+00 1.290023125114e+00 1.290932846664e+00 1.291839426133e+00 1.292741813797e+00 1.293637313400e+00 1.294523805441e+00 1.295405632983e+00 1.296286344468e+00 1.297167671793e+00 1.298043426155e+00 1.298912371293e+00 1.299774772205e+00 1.300631434709e+00 1.301481654924e+00 1.302327262495e+00 1.303170724346e+00 1.304013010587e+00 1.304849279185e+00 1.305675083396e+00 1.306493701662e+00 1.307313017959e+00 1.308134533920e+00 1.308949667621e+00 1.309753347152e+00 1.310551436472e+00 1.311349763551e+00 1.312149134341e+00 1.312940373723e+00 1.313720722386e+00 1.314494828079e+00 1.315269271914e+00 1.316040388331e+00 1.316801568775e+00 1.317552973940e+00 1.318299881668e+00 1.319046146808e+00 1.319788355265e+00 1.320520690028e+00 1.321243141080e+00 1.321962018602e+00 1.322681290983e+00 1.323394086472e+00 1.324100185775e+00 1.324798293116e+00 1.325491527667e+00 1.326182129983e+00 1.326868088605e+00 1.327547706902e+00 1.328219991470e+00 1.328887182040e+00 1.329549177191e+00 1.330206590229e+00 1.330859376282e+00 1.331503808054e+00 1.332142093539e+00 1.332775885534e+00 1.333402120742e+00 1.334024452197e+00 1.334641585620e+00 1.335251971501e+00 1.335854661597e+00 1.336450949527e+00 1.337042136263e+00 1.337628544221e+00 1.338210083571e+00 1.338784063512e+00 1.339350250343e+00 1.339912028893e+00 1.340468539201e+00 1.341018320018e+00 1.341562327655e+00 1.342099070808e+00 1.342630476047e+00 1.343156339556e+00 1.343674532266e+00 1.344185649787e+00 1.344690984391e+00 1.345190157885e+00 1.345682529004e+00 1.346168524645e+00 1.346647611764e+00 1.347119941908e+00 1.347586051882e+00 1.348045190459e+00 1.348498292977e+00 1.348945689693e+00 1.349383765833e+00 1.349815621395e+00 1.350240967246e+00 1.350659939598e+00 1.351072801642e+00 1.351477277112e+00 1.351874595663e+00 1.352264704355e+00 1.352648619167e+00 1.353025254150e+00 1.353395088333e+00 1.353757760331e+00 1.354111806265e+00 1.354460485037e+00 1.354801706392e+00 1.355135625203e+00 1.355462128064e+00 1.355781741737e+00 1.356093350738e+00 1.356398201522e+00 1.356695327049e+00 1.356984974242e+00 1.357267123032e+00 1.357542729524e+00 1.357809721873e+00 1.358069905713e+00 1.358322718084e+00 1.358566972462e+00 1.358804183405e+00 1.359033673072e+00 1.359255312017e+00 1.359470155343e+00 1.359676303216e+00 1.359874629064e+00 1.360065880735e+00 1.360248467316e+00 1.360423581018e+00 1.360591780674e+00 1.360750621070e+00 1.360901612236e+00 1.361044783609e+00 1.361180452542e+00 1.361308027428e+00 1.361427149238e+00 1.361538140713e+00 1.361640425916e+00 1.361735647445e+00 1.361822784337e+00 1.361900793079e+00 1.361971405949e+00 1.362033114398e+00 1.362086494862e+00 1.362131349130e+00 1.362167577652e+00 1.362195933773e+00 1.362215356091e+00 1.362227366349e+00 1.362230400210e+00 1.362224728113e+00 1.362210565326e+00 1.362187532480e+00 1.362156285803e+00 1.362116018847e+00 1.362068240180e+00 1.362011930872e+00 1.361946501924e+00 1.361871619950e+00 1.361788146933e+00 1.361695697944e+00 1.361595998027e+00 1.361487276887e+00 1.361368859066e+00 1.361242697091e+00 1.361105078117e+00 1.360959903192e+00 1.360806009928e+00 1.360642459669e+00 1.360471741042e+00 1.360291025429e+00 1.360100376745e+00 1.359900347841e+00 1.359691327164e+00 1.359473081929e+00 1.359246852249e+00 1.359011327436e+00 1.358765905270e+00 1.358510382831e+00 1.358246481215e+00 1.357973186548e+00 1.357690276176e+00 1.357398092138e+00 1.357097097373e+00 1.356786869587e+00 1.356465932273e+00 1.356136453514e+00 1.355797236455e+00 1.355448804990e+00 1.355091573543e+00 1.354724006936e+00 1.354347364722e+00 1.353960974738e+00 1.353564385362e+00 1.353158152212e+00 1.352744357508e+00 1.352319839933e+00 1.351886268584e+00 1.351443037081e+00 1.350988223126e+00 1.350525063403e+00 1.350051989623e+00 1.349570300227e+00 1.349080018712e+00 1.348577548467e+00 1.348065464549e+00 1.347543743483e+00 1.347012461016e+00 1.346472364004e+00 1.345923061491e+00 1.345362690569e+00 1.344792103898e+00 1.344210528661e+00 1.343620250907e+00 1.343021699687e+00 1.342411964546e+00 1.341792441769e+00 1.341162700785e+00 1.340520686974e+00 1.339871671326e+00 1.339213112810e+00 1.338543998018e+00 1.337864961276e+00 1.337173417559e+00 1.336472896873e+00 1.335763471390e+00 1.335044075088e+00 1.334315604951e+00 1.333575845616e+00 1.332825262869e+00 1.332064649855e+00 1.331293962851e+00 1.330514761140e+00 1.329726311569e+00 1.328925001819e+00 1.328114383283e+00 1.327293157578e+00 1.326461786079e+00 1.325622549894e+00 1.324771393406e+00 1.323910131016e+00 1.323039231507e+00 1.322157261641e+00 1.321266240938e+00 1.320364668473e+00 1.319451732756e+00 1.318530424984e+00 1.317598295262e+00 1.316655824348e+00 1.315703983112e+00 1.314740592549e+00 1.313767942804e+00 1.312784960753e+00 1.311792569464e+00 1.310790090887e+00 1.309775858297e+00 1.308752625927e+00 1.307719410394e+00 1.306675944457e+00 1.305622247626e+00 1.304558861788e+00 1.303485384139e+00 1.302401979578e+00 1.301307744799e+00 1.300204411019e+00 1.299091358570e+00 1.297967593509e+00 1.296833450923e+00 1.295689389164e+00 1.294536368306e+00 1.293373149635e+00 1.292199769337e+00 1.291015965823e+00 1.289822596774e+00 1.288619062484e+00 1.287406832854e+00 1.286184739367e+00 1.284951082280e+00 1.283708863817e+00 1.282455913503e+00 1.281193381910e+00 1.279922554888e+00 1.278640751186e+00 1.277349312911e+00 1.276047417767e+00 1.274736039035e+00 1.273416428421e+00 1.272086048831e+00 1.270746362289e+00 1.269396995756e+00 1.268036415673e+00 1.266668159841e+00 1.265290018104e+00 1.263902485806e+00 1.262505302110e+00 1.261098402606e+00 1.259682654559e+00 1.258257059212e+00 1.256821105793e+00 1.255378721102e+00 1.253924363916e+00 1.252461733999e+00 1.250990396272e+00 1.249508278151e+00 1.248018940073e+00 1.246518915073e+00 1.245009959337e+00 1.243493133876e+00 1.241965227394e+00 1.240431269313e+00 1.238885953463e+00 1.237331631623e+00 1.235770785647e+00 1.234198888074e+00 1.232620687559e+00 1.231031431407e+00 1.229433546480e+00 1.227829379290e+00 1.226214297858e+00 1.224593076295e+00 1.222961666817e+00 1.221321514170e+00 1.219675239239e+00 1.218018185849e+00 1.216354938487e+00 1.214682597178e+00 1.213001625835e+00 1.211314494307e+00 1.209616974715e+00 1.207913149857e+00 1.206201501220e+00 1.204480008091e+00 1.202753212233e+00 1.201016996691e+00 1.199274362821e+00 1.197523757495e+00 1.195764961368e+00 1.194000347891e+00 1.192226349037e+00 1.190446757555e+00 1.188659368108e+00 1.186863596426e+00 1.185062764100e+00 1.183253489841e+00 1.181438548695e+00 1.179615923281e+00 1.177785974070e+00 1.175951045166e+00 1.174108399325e+00 1.172259797999e+00 1.170404828080e+00 1.168541896060e+00 1.166675099375e+00 1.164800244210e+00 1.162920747938e+00 1.161034130973e+00 1.159142559507e+00 1.157245772343e+00 1.155340984700e+00 1.153432276430e+00 1.151517833772e+00 1.149597279671e+00 1.147672752657e+00 1.145740624669e+00 1.143805203588e+00 1.141864133424e+00 1.139918277923e+00 1.137968132127e+00 1.136011501547e+00 1.134053062469e+00 1.132087922315e+00 1.130118306674e+00 1.128145503445e+00 1.126166694101e+00 1.124186429665e+00 1.122199341213e+00 1.120209671785e+00 1.118217345680e+00 1.116218556022e+00 1.114219204887e+00 1.112213758936e+00 1.110207256595e+00 1.108196560906e+00 1.106180890271e+00 1.104165834678e+00 1.102144116520e+00 1.100122626139e+00 1.098096774404e+00 1.096067886130e+00 1.094039571112e+00 1.092004654982e+00 1.089971815277e+00 1.087934472947e+00 1.085894745670e+00 1.083855568447e+00 1.081811013279e+00 1.079769180058e+00 1.077723228026e+00 1.075675529963e+00 1.073629271378e+00 1.071577902407e+00 1.069530203900e+00 1.067478027939e+00 1.065425857060e+00 1.063375310104e+00 1.061320363215e+00 1.059269616898e+00 1.057215025199e+00 1.055162094391e+00 1.053110083490e+00 1.051054649566e+00 1.049004646642e+00 1.046949647707e+00 1.044899266748e+00 1.042848580212e+00 1.040796442648e+00 1.038750196202e+00 1.036698462612e+00 1.034654325746e+00 1.032608596311e+00 1.030562544487e+00 1.028522937433e+00 1.026479117147e+00 1.024442652381e+00 1.022404538089e+00 1.020368872294e+00 1.018338414603e+00 1.016305723416e+00 1.014281116341e+00 1.012254281314e+00 1.010232236808e+00 1.008214844484e+00 1.006195836077e+00 1.004186165600e+00 1.002174156844e+00 1.000169300855e+00 9.981669675097e-01 9.961656336497e-01 9.941737987612e-01 9.921794576988e-01 9.901949431871e-01 9.882116770895e-01 9.862315502387e-01 9.842604824064e-01 9.822882080111e-01 9.803262243094e-01 9.783649833999e-01 9.764095906778e-01 9.744621492626e-01 9.725144060431e-01 9.705787997230e-01 9.686426110790e-01 9.667147547013e-01 9.647944779855e-01 9.628744190413e-01 9.609676019374e-01 9.590591037345e-01 9.571631427078e-01 9.552706689945e-01 9.533821016768e-01 9.515067144655e-01 9.496300163873e-01 9.477668889839e-01 9.459059642875e-01 9.440530894785e-01 9.422109696388e-01 9.403679474339e-01 9.385412607673e-01 9.367139988053e-01 9.348987677600e-01 9.330907950198e-01 9.312863999026e-01 9.294967019508e-01 9.277067161969e-01 9.259309137853e-01 9.241607435535e-01 9.223958347156e-01 9.206450482849e-01 9.188941745688e-01 9.171601150621e-01 9.154277719423e-01 9.137060025640e-01 9.119948606283e-01 9.102859956050e-01 9.085936527659e-01 9.069018366336e-01 9.052237623596e-01 9.035536789158e-01 9.018890971401e-01 9.002385815737e-01 8.985895202573e-01 8.969561576602e-01 8.953272095398e-01 8.937068703507e-01 8.920996127240e-01 8.904949317220e-01 8.889047783198e-01 8.873189600638e-01 8.857440201951e-01 8.841788550596e-01 8.826185317008e-01 8.810726524517e-01 8.795306816026e-01 8.779990040630e-01 8.764768072776e-01 8.749609687673e-01 8.734579363856e-01 8.719588746270e-01 8.704710246740e-01 8.689920403425e-01 8.675185921660e-01 8.660571748665e-01 8.646000344548e-01 8.631547032365e-01 8.617163339909e-01 8.602849937511e-01 8.588644964072e-01 8.574476966354e-01 8.560439866187e-01 8.546438072370e-01 8.532528331227e-01 8.518706423274e-01 8.504922088502e-01 8.491269218366e-01 8.477633830248e-01 8.464109487711e-01 8.450639833134e-01 8.437230139658e-01 8.423922783629e-01 8.410627853414e-01 8.397461459850e-01 8.384312588093e-01 8.371247977736e-01 8.358243315075e-01 8.345278856291e-01 8.332414821633e-01 8.319559879065e-01 8.306792719627e-01 8.294072784372e-01 8.281388506628e-01 8.268790433535e-01 8.256201413162e-01 8.243693427248e-01 8.231206249341e-01 8.218770488504e-01 8.206388749163e-01 8.194016269156e-01 8.181713447769e-01 8.169427016288e-01 8.157176767977e-01 8.144971848024e-01 8.132772407255e-01 8.120628046368e-01 8.108477498363e-01 8.096379839066e-01 8.084290383557e-01 8.072208086040e-01 8.060166426656e-01 8.048104485968e-01 8.036094278335e-01 8.024054473073e-01 8.012042139616e-01 8.000039852090e-01 7.988008423019e-01 7.976024992208e-01 7.963984648870e-01 7.951975759988e-01 7.939946098631e-01 7.927885821992e-01 7.915856887417e-01 7.903751213779e-01 7.891672569684e-01 7.879550553491e-01 7.867399769397e-01 7.855249906562e-01 7.843024607863e-01 7.830818062363e-01 7.818528000670e-01 7.806223311564e-01 7.793880202784e-01 7.781456544840e-01 7.769043080501e-01 7.756524467765e-01 7.743988023992e-01 7.731389825278e-01 7.718701697674e-01 7.706007840214e-01 7.693182520922e-01 7.680351687813e-01 7.667418386175e-01 7.654408330353e-01 7.641362392851e-01 7.628167027927e-01 7.614969876738e-01 7.601630174652e-01 7.588217094007e-01 7.574748549448e-01 7.561124501689e-01 7.547490495755e-01 7.533684860249e-01 7.519818015856e-01 7.505858872382e-01 7.491744001092e-01 7.477609161613e-01 7.463271178828e-01 7.448894520041e-01 7.434377992714e-01 7.419711927536e-01 7.405010500458e-01 7.390089478472e-01 7.375144777826e-01 7.360020299229e-01 7.344770395294e-01 7.329453160779e-01 7.313912901542e-01 7.298339341640e-01 7.282563655083e-01 7.266676847506e-01 7.250698634906e-01 7.234490755425e-01 7.218261728543e-01 7.201803709799e-01 7.185245715620e-01 7.168578092268e-01 7.151695188021e-01 7.134770192159e-01 7.117603730801e-01 7.100361683024e-01 7.082975677497e-01 7.065395107197e-01 7.047764654415e-01 7.029882363433e-01 7.011955449509e-01 6.993850562309e-01 6.975579056419e-01 6.957244405702e-01 6.938670238594e-01 6.920053335213e-01 6.901254028142e-01 6.882304065046e-01 6.863292204431e-01 6.844050276785e-01 6.824777482683e-01 6.805313547021e-01 6.785740804111e-01 6.766093493065e-01 6.746242857510e-01 6.726379210709e-01 6.706321809057e-01 6.686192784756e-01 6.665985032289e-01 6.645604063708e-01 6.625225300760e-01 6.604667280962e-01 6.584088694537e-01 6.563419326928e-01 6.542624088034e-01 6.521861537740e-01 6.500934309370e-01 6.480022076080e-01 6.459042534617e-01 6.437987255641e-01 6.416974266057e-01 6.395848864657e-01 6.374776850376e-01 6.353662389799e-01 6.332523282591e-01 6.311460144484e-01 6.290332174983e-01 6.269310863048e-01 6.248273433429e-01 6.227293292437e-01 6.206405340951e-01 6.185522815148e-01 6.164782187435e-01 6.144086874497e-01 6.123514399799e-01 6.103074665897e-01 6.082712028498e-01 6.062548223484e-01 6.042500948842e-01 6.022636004898e-01 6.002967535176e-01 5.983453877672e-01 5.964198051357e-01 5.945133577675e-01 5.926311367787e-01 5.907765798745e-01 5.889455269767e-01 5.871469237819e-01 5.853759243781e-01 5.836377175201e-01 5.819340521686e-01 5.802636255794e-01 5.786325872661e-01 5.770383227629e-01 5.754843427718e-01 5.739744579679e-01 5.725056730815e-01 5.710842043008e-01 5.697100085697e-01 5.683842852742e-01 5.671107828660e-01 5.658881332820e-01 5.647210450580e-01 5.636105454060e-01 5.625561913504e-01 5.615637314942e-01 5.606300670877e-01 5.597597731753e-01 5.589550780760e-01 5.582130649541e-01 5.575426932842e-01 5.569378346418e-01 5.564043577636e-01 5.559438966290e-01 5.555531606680e-01 5.552408910905e-01 5.549998093854e-01 5.548368499705e-01 5.547522273484e-01 5.547424876393e-01 5.548163162630e-01 5.549654195605e-01 5.551971513842e-01 5.555114070480e-01 5.559028638060e-01 5.563820956564e-01 5.569372721254e-01 5.575792010592e-01 5.583037782393e-01 5.591063757883e-01 5.599971161650e-01 5.609629519482e-01 5.620152694354e-01 5.631484758871e-01 5.643576755493e-01 5.656549217437e-01 5.670229807394e-01 5.684760198260e-01 5.700037934198e-01 5.716062981244e-01 5.732895808826e-01 5.750391146677e-01 5.768681695607e-01 5.787646292892e-01 5.807300046896e-01 5.827692773820e-01 5.848666605968e-01 5.870370060684e-01 5.892656472946e-01 5.915543327988e-01 5.939080158289e-01 5.963103999935e-01 5.987749834107e-01 6.012884388861e-01 6.038511771545e-01 6.064674372706e-01 6.091221573188e-01 6.118274578756e-01 6.145689188821e-01 6.173502735219e-01 6.201706516503e-01 6.230186312675e-01 6.259048436352e-01 6.288150043862e-01 6.317514860630e-01 6.347147717336e-01 6.376935308695e-01 6.406962393899e-01 6.437110993455e-01 6.467396638676e-01 6.497815737782e-01 6.528272047077e-01 6.558840674705e-01 6.589411719539e-01 6.619984495097e-01 6.650580926872e-01 6.681097883986e-01 6.711590996623e-01 6.741980983967e-01 6.772258842859e-01 6.802438267761e-01 6.832441078924e-01 6.862303363987e-01 6.891977290952e-01 6.921433561411e-01 6.950692162972e-01 6.979679493804e-01 7.008430700689e-01 7.036903103459e-01 7.065066895456e-01 7.092959673469e-01 7.120503198542e-01 7.147731273476e-01 7.174607883900e-01 7.201112874238e-01 7.227282926241e-01 7.253035239823e-01 7.278418188642e-01 7.303409218321e-01 7.327971452819e-01 7.352151829016e-01 7.375881182320e-01 7.399192597818e-01 7.422082244188e-01 7.444515569217e-01 7.466537775535e-01 7.488087756171e-01 7.509218294651e-01 7.529909497306e-01 7.550127920931e-01 7.569940599308e-01 7.589281642582e-01 7.608203928825e-01 7.626683582198e-01 7.644716924970e-01 7.662346641281e-01 7.679520101475e-01 7.696301586775e-01 7.712667001117e-01 7.728607291428e-01 7.744172031119e-01 7.759307155510e-01 7.774086847314e-01 7.788465996767e-01 7.802461374808e-01 7.816116378381e-01 7.829373510421e-01 7.842305018403e-01 7.854852234148e-01 7.867066297076e-01 7.878946863036e-01 7.890450244500e-01 7.901671328374e-01 7.912513201355e-01 7.923038039816e-01 7.933243028720e-01 7.943080751003e-01 7.952632772535e-01 7.961800278491e-01 7.970647278478e-01 7.979161466132e-01 7.987285177701e-01 7.995107813936e-01 8.002498300748e-01 8.009553385513e-01 8.016219980893e-01 8.022452095083e-01 8.028316929597e-01 8.033689019640e-01 8.038651463395e-01 8.043152051543e-01 8.047118560399e-01 8.050630420102e-01 8.053571164892e-01 8.055979182659e-01 8.057813732301e-01 8.059003612170e-01 8.059611078108e-01 8.059523601836e-01 8.058752639129e-01 8.057283187870e-01 8.055016939886e-01 8.052012905072e-01 8.048186042392e-01 8.043504543724e-01 8.037980868118e-01 8.031521733009e-01 8.024153253566e-01 8.015828581172e-01 8.006488914284e-01 7.996167079366e-01 7.984784331983e-01 7.972337182545e-01 7.958842601347e-01 7.944196581953e-01 7.928479310307e-01 7.911620720660e-01 7.893600165365e-01 7.874509189286e-01 7.854191812275e-01 7.832806219689e-01 7.810274791489e-01 7.786590882235e-01 7.761891617023e-01 7.736038934058e-01 7.709212059816e-01 7.681379833897e-01 7.652539609138e-01 7.622895263653e-01 7.592314928125e-01 7.561013825084e-01 7.529022472151e-01 7.496352158235e-01 7.463257009570e-01 7.429648580343e-01 7.395778688487e-01 7.361726247394e-01 7.327541577124e-01 7.293518135007e-01 7.259621716023e-01 7.226136279107e-01 7.193184781473e-01 7.160860838457e-01 7.129494691200e-01 7.099099032983e-01 7.069965421514e-01 7.042268047454e-01 7.016139903951e-01 6.991879379976e-01 6.969581664834e-01 6.949496824880e-01 6.931815204584e-01 6.916695535185e-01 6.904366055919e-01 6.894968091723e-01 6.888678864876e-01 6.885649591181e-01 6.886044038361e-01 6.889964336846e-01 6.897545200031e-01 6.908863104356e-01 6.924008186694e-01 6.943066162495e-01 6.965994569328e-01 6.992900364598e-01 7.023734420532e-01 7.058463697315e-01 7.097121034281e-01 7.139498753665e-01 7.185667643438e-01 7.235439214245e-01 7.288667654061e-01 7.345337094194e-01 7.405132233299e-01 7.468053743789e-01 7.533826255521e-01 7.602245764387e-01 7.673257201066e-01 7.746479029100e-01 7.821864431475e-01 7.899141901376e-01 7.978063271467e-01 8.058543647577e-01 8.140242483481e-01 8.223052090872e-01 8.306757272231e-01 8.391121541852e-01 8.476027450622e-01 8.561233583105e-01 8.646621406209e-01 8.731998882504e-01 8.817224193089e-01 8.902145074393e-01 8.986623444493e-01 9.070553389742e-01 9.153775101612e-01 9.236251274542e-01 9.317800996382e-01 9.398394698435e-01 9.477952091209e-01 9.556327001674e-01 9.633558227371e-01 9.709489551762e-01 9.784107888302e-01 9.857400795048e-01 9.929224134177e-01 9.999652972538e-01 1.006855952397e+00 1.013592603646e+00 1.020176607831e+00 1.026595777149e+00 1.032855500091e+00 1.038945077530e+00 1.044863952433e+00 1.050608742930e+00 1.056171007682e+00 1.061552387400e+00 1.066741068702e+00 1.071737898974e+00 1.076534447600e+00 1.081124385713e+00 1.085505414972e+00 1.089665771068e+00 1.093606927430e+00 1.097315674438e+00 1.100790088568e+00 1.104025516414e+00 1.107009941242e+00 1.109748540077e+00 1.112228484154e+00 1.114450036172e+00 1.116412096753e+00 1.118106737366e+00 1.119541710029e+00 1.120710091506e+00 1.121619785703e+00 1.122272027429e+00 1.122668808781e+00 1.122824159671e+00 1.122736474594e+00 1.122424918715e+00 1.121894360068e+00 1.121157458021e+00 1.120233495412e+00 1.119129341179e+00 1.117870176780e+00 1.116464816873e+00 1.114933311213e+00 1.113298323429e+00 1.111567994112e+00 1.109767846883e+00 1.107909532622e+00 1.106008789526e+00 1.104083168699e+00 1.102139135867e+00 1.100193981342e+00 1.098249182674e+00 1.096314671327e+00 1.094393539256e+00 1.092481486697e+00 1.090583552883e+00 1.088686342804e+00 1.086788095219e+00 1.084876887878e+00 1.082937453070e+00 1.080961048884e+00 1.078926224930e+00 1.076821543063e+00 1.074627768332e+00 1.072328609112e+00 1.069911228540e+00 1.067355007471e+00 1.064657081357e+00 1.061799387258e+00 1.058778703000e+00 1.055594696700e+00 1.052239476776e+00 1.048728018938e+00 1.045061914387e+00 1.041256562728e+00 1.037330815937e+00 1.033301053106e+00 1.029199200456e+00 1.025044877987e+00 1.020871775102e+00 1.016711859269e+00 1.012591774480e+00 1.008550719292e+00 1.004609009861e+00 1.000802098629e+00 9.971528437889e-01 9.936784516299e-01 9.904034964878e-01 9.873303144308e-01 9.844736665511e-01 9.818313331385e-01 9.793984183235e-01 9.771744398631e-01 9.751391292721e-01 9.732871442835e-01 9.715983360540e-01 9.700582285036e-01 9.686572601671e-01 9.673752780660e-01 9.662136458230e-01 9.651611727778e-01 9.642215446513e-01 9.634051697080e-01 9.627158016991e-01 9.621827844505e-01 9.618189704418e-01 9.616551852401e-01 9.617223746783e-01 9.620424142221e-01 9.626516418083e-01 9.635678436635e-01 9.648141758978e-01 9.664026027941e-01 9.683304346100e-01 9.705984717117e-01 9.731790932666e-01 9.760497692835e-01 9.791670180359e-01 9.824800487218e-01 9.859371397032e-01 9.894707104285e-01 9.930241703804e-01 9.965329339341e-01 9.999414626682e-01 1.003207327282e+00 1.006289486269e+00 1.009174473421e+00 1.011856186255e+00 1.014351351459e+00 1.016698664625e+00 1.018945876365e+00 1.021171310630e+00 1.023452358235e+00 1.025887829579e+00 1.028576882499e+00 1.031610544761e+00 1.035085682668e+00 1.039068040353e+00 1.043610642905e+00 1.048741214459e+00 1.054444265009e+00 1.060685513258e+00 1.067383907302e+00 1.074434739051e+00 1.081700746790e+00 1.089021496042e+00 1.096230271763e+00 1.103143053893e+00 1.109591146505e+00 1.115412326100e+00 1.120468993044e+00 1.124660434463e+00 1.127911077918e+00 1.130204322203e+00 1.131557210827e+00 1.132033244382e+00 1.131742803476e+00 1.130820198350e+00 1.129436291382e+00 1.127761386580e+00 1.125965516439e+00 1.124201803099e+00 1.122575582424e+00 1.121156917586e+00 1.119939151013e+00 1.118859969856e+00 1.117794383383e+00 1.116549064975e+00 1.114908721253e+00 1.112618230162e+00 1.109434079315e+00 1.105140269870e+00 1.099555658621e+00 1.092590419418e+00 1.084220112476e+00 1.074522382267e+00 1.063671876774e+00 1.051913171672e+00 1.039575746824e+00 1.027016661464e+00 1.014609289235e+00 1.002707403507e+00 9.915983314403e-01 9.815110001313e-01 9.723499080166e-01 9.610027514806e-01 9.508359336327e-01 9.449582544860e-01 9.439964039534e-01 9.456026022262e-01 9.460829047364e-01 9.429359094838e-01 9.365592121191e-01 9.300244955101e-01 9.270605582728e-01 9.295075815433e-01 9.360350021390e-01 9.431550253119e-01 9.477671853397e-01 9.493655612035e-01 9.504704857404e-01 9.550463253028e-01 9.658269507127e-01 9.823913169786e-01 1.001471369135e+00 1.019245580037e+00 1.033844224640e+00 1.046427202865e+00 1.060249210882e+00 1.078288680941e+00 1.100970328682e+00 1.125651200511e+00 1.148190890088e+00 1.165393949197e+00 1.176710350805e+00 1.184261331748e+00 1.191207857261e+00 1.199444731427e+00 1.208186187747e+00 1.214361916457e+00 1.214566799576e+00 1.207231367819e+00 1.193711008565e+00 1.177643991899e+00 1.162960688285e+00 1.151727383618e+00 1.143218673551e+00 1.095398645027e+00 9.901681993796e-01 9.649898345741e-01 9.315830020226e-01 9.074093198438e-01 8.987782383529e-01 8.980250961025e-01 8.912675798203e-01 8.696552179866e-01 8.356834855100e-01 8.022742959244e-01 7.852322266140e-01 7.920561627240e-01 8.157687931569e-01 8.399596848853e-01 8.486493417078e-01 8.331986530622e-01 7.954562142297e-01 7.487078905775e-01 7.149858123472e-01 7.140093142937e-01 7.471478594281e-01 7.949597456035e-01 8.325689116475e-01 8.446566010919e-01 8.315854305111e-01 8.082530336690e-01 7.953928208107e-01 8.047119457846e-01 8.295726912644e-01 8.523529209558e-01 8.597247947962e-01 8.516089726535e-01 8.402979024540e-01 8.411384609679e-01 8.601412279584e-01 8.893572876650e-01 9.142424223512e-01 9.241640234513e-01 9.175386996637e-01 9.010353694070e-01 8.853167855617e-01 8.796501103447e-01 8.878068615869e-01 9.069231696213e-01 9.295734075900e-01 9.476809596185e-01 9.566164314867e-01 9.579817282170e-01 9.589707767126e-01 9.670742554271e-01 9.826923990652e-01 9.966250689148e-01 9.963612712174e-01 9.766090505365e-01 9.467896784798e-01 9.290684074535e-01 9.427901083949e-01 9.849834285826e-01 1.030044322132e+00 1.049226276517e+00 1.028448190981e+00 9.751248244125e-01 9.146624032559e-01 8.758332875709e-01 8.698531527138e-01 8.838720481986e-01 8.987197463237e-01 9.075526747739e-01 9.164606909282e-01 9.303520619951e-01 9.400763013003e-01 9.260560473512e-01 8.757249493546e-01 8.018999870207e-01 7.508365618679e-01 7.753192814264e-01 8.715490809797e-01 9.781482759241e-01 1.034824599281e+00 1.012525023976e+00 9.198767541121e-01 8.048216133429e-01 7.428920115843e-01 7.777798584396e-01 8.675844963193e-01 9.432911348958e-01 9.694659349467e-01 9.495813019424e-01 9.109932289532e-01 8.806339965403e-01 8.626402902838e-01 8.414686002467e-01 8.093006203945e-01 7.874951467559e-01 8.144666021228e-01 8.975972494639e-01 9.928878755448e-01 1.041984334758e+00 1.008667185146e+00 8.964757811934e-01 7.620658609997e-01 7.133857163964e-01 8.084462311722e-01 9.641021178840e-01 1.075046751350e+00 1.087908205633e+00 1.000509285459e+00 8.581310313898e-01 7.491194341989e-01 7.548997251607e-01 8.520900832403e-01 9.523073739359e-01 1.000268437985e+00 9.885001693940e-01 9.413790287913e-01 8.939103901605e-01 8.686835712405e-01 8.665659281171e-01 8.808189924163e-01 9.125648065711e-01 9.650508381254e-01 1.026645010052e+00 1.068604654655e+00 1.063659956043e+00 1.047866840862e+00
 1.096613031261e+00 1.097371377808e+00 1.098209719006e+00 1.099609495812e+00 1.101495311401e+00 1.103304065463e+00 1.104525150736e+00 1.105243240967e+00 1.106079411857e+00 1.107543406351e+00 1.109478806237e+00 1.111241944504e+00 1.112392089005e+00 1.113118725221e+00 1.114025075308e+00 1.115524864933e+00 1.117434076005e+00 1.119144699196e+00 1.120236662377e+00 1.120931545616e+00 1.121873606159e+00 1.123442826779e+00 1.125358403354e+00 1.127000409012e+00 1.128042340280e+00 1.128756155311e+00 1.129723108733e+00 1.131279363529e+00 1.133170758204e+00 1.134787565145e+00 1.135781661986e+00 1.136439817683e+00 1.137402767635e+00 1.138994389490e+00 1.140888993928e+00 1.142450955029e+00 1.143383864466e+00 1.144036234460e+00 1.145054245200e+00 1.146707829724e+00 1.148592875197e+00 1.150060998028e+00 1.150921694172e+00 1.151639582115e+00 1.152817243138e+00 1.154559608486e+00 1.156389787029e+00 1.157762892489e+00 1.158610027415e+00 1.159393259222e+00 1.160632066545e+00 1.162380703827e+00 1.164179837175e+00 1.165524639368e+00 1.166358509359e+00 1.167118451881e+00 1.168306429992e+00 1.170016296837e+00 1.171825163350e+00 1.173180283413e+00 1.173948961713e+00 1.174588030531e+00 1.175709900831e+00 1.177445431970e+00 1.179286782771e+00 1.180591958989e+00 1.181250070927e+00 1.181817030455e+00 1.182963444482e+00 1.184762083361e+00 1.186580626758e+00 1.187754825117e+00 1.188304327651e+00 1.188911274495e+00 1.190186787820e+00 1.192024609606e+00 1.193724946335e+00 1.194738586860e+00 1.195251543779e+00 1.195976852654e+00 1.197383484093e+00 1.199196441606e+00 1.200724839440e+00 1.201608348595e+00 1.202171390054e+00 1.203051314959e+00 1.204525226276e+00 1.206237872716e+00 1.207602474751e+00 1.208425087733e+00 1.209084712209e+00 1.210095312052e+00 1.211571410884e+00 1.213147727980e+00 1.214386723070e+00 1.215219128717e+00 1.215985392633e+00 1.217060420613e+00 1.218477339523e+00 1.219925904773e+00 1.221095342019e+00 1.221975111588e+00 1.222826718087e+00 1.223908389947e+00 1.225234932076e+00 1.226584149741e+00 1.227730618573e+00 1.228660362057e+00 1.229561451547e+00 1.230622867169e+00 1.231865397290e+00 1.233143791975e+00 1.234287728036e+00 1.235260888072e+00 1.236186545801e+00 1.237220043279e+00 1.238400419630e+00 1.239628397298e+00 1.240769278401e+00 1.241774043571e+00 1.242723297331e+00 1.243741451598e+00 1.244877835480e+00 1.246062287445e+00 1.247187792021e+00 1.248215252147e+00 1.249200126666e+00 1.250226425030e+00 1.251328093007e+00 1.252460596481e+00 1.253557493916e+00 1.254602611783e+00 1.255629437580e+00 1.256672119583e+00 1.257736657939e+00 1.258804386297e+00 1.259864344979e+00 1.260920808726e+00 1.261977798784e+00 1.263024990154e+00 1.264047721510e+00 1.265055108529e+00 1.266076452718e+00 1.267124736910e+00 1.268180459362e+00 1.269208708413e+00 1.270197267401e+00 1.271168436575e+00 1.272154407889e+00 1.273163830568e+00 1.274178564263e+00 1.275176959144e+00 1.276156240774e+00 1.277120167630e+00 1.278075259316e+00 1.279027997956e+00 1.279989722238e+00 1.280967375748e+00 1.281951652030e+00 1.282918103104e+00 1.283847793623e+00 1.284759998640e+00 1.285688341836e+00 1.286650196394e+00 1.287625072026e+00 1.288576828027e+00 1.289493733046e+00 1.290396676353e+00 1.291311783001e+00 1.292242268049e+00 1.293172307784e+00 1.294090603468e+00 1.294998963074e+00 1.295902013747e+00 1.296796404635e+00 1.297681013313e+00 1.298559983183e+00 1.299442001521e+00 1.300328755614e+00 1.301209505193e+00 1.302074887613e+00 1.302927793405e+00 1.303777221376e+00 1.304627206651e+00 1.305475514992e+00 1.306320421323e+00 1.307161575121e+00 1.307998231365e+00 1.308827514359e+00 1.309647631540e+00 1.310462501494e+00 1.311274765359e+00 1.312087729410e+00 1.312895177399e+00 1.313694154855e+00 1.314487762172e+00 1.315274089618e+00 1.316053605937e+00 1.316828347782e+00 1.317599678570e+00 1.318369767400e+00 1.319133302173e+00 1.319886511263e+00 1.320631805462e+00 1.321376495379e+00 1.322123406302e+00 1.322863313727e+00 1.323592322887e+00 1.324314491321e+00 1.325035471614e+00 1.325757575605e+00 1.326471880445e+00 1.327174177395e+00 1.327870069913e+00 1.328565114251e+00 1.329257037552e+00 1.329937998635e+00 1.330609576738e+00 1.331274742413e+00 1.331939606363e+00 1.332599652795e+00 1.333250029873e+00 1.333889390764e+00 1.334525389671e+00 1.335159693566e+00 1.335788633445e+00 1.336409854728e+00 1.337023062392e+00 1.337629532736e+00 1.338234210296e+00 1.338832782162e+00 1.339425111546e+00 1.340009806400e+00 1.340588271516e+00 1.341161257118e+00 1.341729318477e+00 1.342292095447e+00 1.342845957355e+00 1.343393422807e+00 1.343935527990e+00 1.344469672721e+00 1.344999746332e+00 1.345523671995e+00 1.346040338428e+00 1.346549478441e+00 1.347050955063e+00 1.347546975401e+00 1.348038012689e+00 1.348523353842e+00 1.349000722348e+00 1.349470080017e+00 1.349934340752e+00 1.350392156377e+00 1.350843966132e+00 1.351288306472e+00 1.351725517667e+00 1.352156650741e+00 1.352581927581e+00 1.352999067590e+00 1.353408751006e+00 1.353811672092e+00 1.354207927126e+00 1.354597080476e+00 1.354979599084e+00 1.355354549165e+00 1.355722138303e+00 1.356082782069e+00 1.356436367764e+00 1.356783337043e+00 1.357123540970e+00 1.357454627299e+00 1.357778779225e+00 1.358095721576e+00 1.358406241410e+00 1.358709405000e+00 1.359004250498e+00 1.359291173613e+00 1.359570220860e+00 1.359843072624e+00 1.360107642894e+00 1.360365341668e+00 1.360615442453e+00 1.360855707820e+00 1.361090445201e+00 1.361317685848e+00 1.361536160470e+00 1.361747936041e+00 1.361951135915e+00 1.362146353393e+00 1.362334178589e+00 1.362513883155e+00 1.362685758894e+00 1.362849597491e+00 1.363006086513e+00 1.363153583712e+00 1.363294212012e+00 1.363426427935e+00 1.363549733014e+00 1.363664777986e+00 1.363773398318e+00 1.363872329011e+00 1.363964086795e+00 1.364047290229e+00 1.364121645464e+00 1.364188128465e+00 1.364245910271e+00 1.364296245394e+00 1.364337871768e+00 1.364370531770e+00 1.364394710795e+00 1.364410372025e+00 1.364418378113e+00 1.364417692356e+00 1.364407601237e+00 1.364389574795e+00 1.364362227213e+00 1.364327011930e+00 1.364283012783e+00 1.364230194852e+00 1.364168904094e+00 1.364098722687e+00 1.364019288677e+00 1.363930968522e+00 1.363833531887e+00 1.363728135111e+00 1.363613011581e+00 1.363489621291e+00 1.363356974584e+00 1.363215419862e+00 1.363064776702e+00 1.362905152730e+00 1.362736370260e+00 1.362558309477e+00 1.362371891086e+00 1.362177147045e+00 1.361972359231e+00 1.361757104211e+00 1.361533852280e+00 1.361301118795e+00 1.361060098434e+00 1.360810460308e+00 1.360549991217e+00 1.360280586163e+00 1.360001564831e+00 1.359712586493e+00 1.359414486455e+00 1.359107075365e+00 1.358791724650e+00 1.358466166829e+00 1.358130091001e+00 1.357784012660e+00 1.357428828634e+00 1.357064122730e+00 1.356690347383e+00 1.356307371556e+00 1.355914333796e+00 1.355510228631e+00 1.355097548112e+00 1.354675027703e+00 1.354242237416e+00 1.353800420023e+00 1.353349023360e+00 1.352887801564e+00 1.352416291299e+00 1.351934504553e+00 1.351443819103e+00 1.350943063878e+00 1.350433035443e+00 1.349912616705e+00 1.349381985901e+00 1.348842736700e+00 1.348291652551e+00 1.347731161183e+00 1.347162075569e+00 1.346582254983e+00 1.345993647900e+00 1.345394535636e+00 1.344783557386e+00 1.344163823357e+00 1.343533575874e+00 1.342894654996e+00 1.342246732646e+00 1.341587189431e+00 1.340916307124e+00 1.340236555988e+00 1.339546118985e+00 1.338846771812e+00 1.338138552128e+00 1.337418444737e+00 1.336687751902e+00 1.335946435240e+00 1.335194883109e+00 1.334435695371e+00 1.333665324778e+00 1.332884334611e+00 1.332092904174e+00 1.331289733704e+00 1.330478178558e+00 1.329657375113e+00 1.328825858012e+00 1.327983917841e+00 1.327129444624e+00 1.326265795764e+00 1.325392947062e+00 1.324509950705e+00 1.323617628182e+00 1.322714126160e+00 1.321799244811e+00 1.320874241051e+00 1.319939416556e+00 1.318995533161e+00 1.318041755890e+00 1.317076259514e+00 1.316099694303e+00 1.315113698114e+00 1.314116911124e+00 1.313111709588e+00 1.312095394094e+00 1.311067997898e+00 1.310031685671e+00 1.308983658178e+00 1.307926379477e+00 1.306858917696e+00 1.305780015311e+00 1.304692511915e+00 1.303594090032e+00 1.302484604866e+00 1.301366526073e+00 1.300236928587e+00 1.299097888162e+00 1.297949022389e+00 1.296789167740e+00 1.295621020855e+00 1.294440104744e+00 1.293250160592e+00 1.292050569418e+00 1.290840555221e+00 1.289620966498e+00 1.288390989394e+00 1.287151453258e+00 1.285901802047e+00 1.284641346334e+00 1.283372042619e+00 1.282093067252e+00 1.280803406273e+00 1.279503834800e+00 1.278194264271e+00 1.276875082396e+00 1.275547227299e+00 1.274208901975e+00 1.272859496894e+00 1.271501563827e+00 1.270133653393e+00 1.268756919149e+00 1.267370242996e+00 1.265972888958e+00 1.264566587629e+00 1.263150102539e+00 1.261724580402e+00 1.260290651154e+00 1.258845815337e+00 1.257391420662e+00 1.255928332173e+00 1.254454705187e+00 1.252973767794e+00 1.251481722408e+00 1.249980766800e+00 1.248471201255e+00 1.246950173745e+00 1.245422314493e+00 1.243884493667e+00 1.242337432744e+00 1.240782313965e+00 1.239216492808e+00 1.237643253503e+00 1.236059776522e+00 1.234467293948e+00 1.232868131128e+00 1.231258145421e+00 1.229640244219e+00 1.228012932951e+00 1.226376742498e+00 1.224733567119e+00 1.223080092351e+00 1.221418409561e+00 1.219749203724e+00 1.218069522397e+00 1.216384375669e+00 1.214688506919e+00 1.212984582919e+00 1.211274374381e+00 1.209554254097e+00 1.207827664702e+00 1.206091389062e+00 1.204346884518e+00 1.202596976804e+00 1.200837023971e+00 1.199071234688e+00 1.197295988282e+00 1.195513673188e+00 1.193725070465e+00 1.191927043561e+00 1.190123384041e+00 1.188311538289e+00 1.186491837194e+00 1.184667008487e+00 1.182832169674e+00 1.180992795224e+00 1.179145966530e+00 1.177289915416e+00 1.175430486210e+00 1.173561776157e+00 1.171687681534e+00 1.169807369027e+00 1.167918570821e+00 1.166026180773e+00 1.164124962516e+00 1.162218458179e+00 1.160307051189e+00 1.158386563564e+00 1.156463169819e+00 1.154532059366e+00 1.152596467527e+00 1.150654810955e+00 1.148706513070e+00 1.146755466855e+00 1.144796103799e+00 1.142833826793e+00 1.140865084581e+00 1.138890279431e+00 1.136913029203e+00 1.134928599918e+00 1.132941339547e+00 1.130948213646e+00 1.128951002792e+00 1.126950563802e+00 1.124943379136e+00 1.122933871046e+00 1.120919411597e+00 1.118900486789e+00 1.116879886151e+00 1.114852602777e+00 1.112823408052e+00 1.110790248030e+00 1.108753833549e+00 1.106714719887e+00 1.104670851137e+00 1.102627000973e+00 1.100577260924e+00 1.098525654920e+00 1.096472061294e+00 1.094414373266e+00 1.092356410827e+00 1.090293741163e+00 1.088230123874e+00 1.086165774962e+00 1.084096469376e+00 1.082028888629e+00 1.079956927756e+00 1.077884952722e+00 1.075811979357e+00 1.073734834343e+00 1.071660831150e+00 1.069581688026e+00 1.067504713699e+00 1.065425724872e+00 1.063345003830e+00 1.061267566361e+00 1.059185220016e+00 1.057106331071e+00 1.055026446193e+00 1.052944348689e+00 1.050866844732e+00 1.048784714779e+00 1.046708014984e+00 1.044629024753e+00 1.042550113793e+00 1.040475744603e+00 1.038397473260e+00 1.036325677144e+00 1.034251268573e+00 1.032179520875e+00 1.030111419435e+00 1.028040848069e+00 1.025976649391e+00 1.023911459079e+00 1.021850261733e+00 1.019791919970e+00 1.017731964223e+00 1.015680503866e+00 1.013626615768e+00 1.011578992210e+00 1.009533934806e+00 1.007489594599e+00 1.005453677507e+00 1.003414965258e+00 1.001385316421e+00 9.993570840844e-01 9.973308400263e-01 9.953136954781e-01 9.932946444879e-01 9.912855570455e-01 9.892771475557e-01 9.872734719986e-01 9.852780982074e-01 9.832823813836e-01 9.812974137250e-01 9.793128200916e-01 9.773354750055e-01 9.753652150708e-01 9.733958092946e-01 9.714390434920e-01 9.694814524501e-01 9.675338781779e-01 9.655915671603e-01 9.636529450070e-01 9.617258515589e-01 9.597994947370e-01 9.578846000876e-01 9.559741425295e-01 9.540691562711e-01 9.521761395181e-01 9.502835292358e-01 9.484049893338e-01 9.465285520843e-01 9.446613750586e-01 9.428047006288e-01 9.409491811741e-01 9.391091857112e-01 9.372708269725e-01 9.354438723540e-01 9.336264674697e-01 9.318115493095e-01 9.300131013170e-01 9.282149173487e-01 9.264323779505e-01 9.246545675683e-01 9.228837577176e-01 9.211287631863e-01 9.193742576431e-01 9.176367323007e-01 9.159026049925e-01 9.141797133903e-01 9.124695793242e-01 9.107604277473e-01 9.090709027749e-01 9.073827324567e-01 9.057085879508e-01 9.040440808976e-01 9.023851448711e-01 9.007432998938e-01 8.991031564784e-01 8.974798040225e-01 8.958634431279e-01 8.942556236082e-01 8.926628928510e-01 8.910725492108e-01 8.895010169883e-01 8.879332412523e-01 8.863779115144e-01 8.848345589939e-01 8.832957757483e-01 8.817755115023e-01 8.802572708215e-01 8.787554260786e-01 8.772620181665e-01 8.757765514210e-01 8.743067354345e-01 8.728398117297e-01 8.713903159302e-01 8.699463691671e-01 8.685133999598e-01 8.670942111203e-01 8.656788100216e-01 8.642799821017e-01 8.628860612525e-01 8.615040687785e-01 8.601345012640e-01 8.587697304286e-01 8.574206938463e-01 8.560767361362e-01 8.547444610360e-01 8.534222580413e-01 8.521072704020e-01 8.508061271243e-01 8.495091607191e-01 8.482255108443e-01 8.469498629607e-01 8.456809481675e-01 8.444249335229e-01 8.431731163539e-01 8.419344316218e-01 8.407026274378e-01 8.394781640898e-01 8.382651958518e-01 8.370558285786e-01 8.358598148086e-01 8.346666751753e-01 8.334840985665e-01 8.323097330977e-01 8.311392194167e-01 8.299813142739e-01 8.288253392968e-01 8.276797872644e-01 8.265400469835e-01 8.254055607513e-01 8.242810492795e-01 8.231571043065e-01 8.220452034443e-01 8.209352814613e-01 8.198314308735e-01 8.187353606174e-01 8.176401807262e-01 8.165554698857e-01 8.154703199965e-01 8.143929710099e-01 8.133193584737e-01 8.122484280132e-01 8.111841492105e-01 8.101203710151e-01 8.090631117067e-01 8.080070409895e-01 8.069535660830e-01 8.059054102669e-01 8.048551527664e-01 8.038120893914e-01 8.027668966929e-01 8.017255703839e-01 8.006857237594e-01 7.996445586737e-01 7.986078645722e-01 7.975683501285e-01 7.965320286917e-01 7.954945010358e-01 7.944550913031e-01 7.934189837235e-01 7.923772225013e-01 7.913387092032e-01 7.902955001818e-01 7.892515222190e-01 7.882074703766e-01 7.871570831523e-01 7.861100840267e-01 7.850541589391e-01 7.839991892219e-01 7.829388137829e-01 7.818730664420e-01 7.808080081084e-01 7.797320121430e-01 7.786568962519e-01 7.775735057125e-01 7.764851583638e-01 7.753942012061e-01 7.742917912080e-01 7.731893496885e-01 7.720748977153e-01 7.709562851957e-01 7.698313694975e-01 7.686943073138e-01 7.675561615904e-01 7.664036209470e-01 7.652461632224e-01 7.640797328071e-01 7.629013513774e-01 7.617195461054e-01 7.605208740652e-01 7.593186015194e-01 7.581034171149e-01 7.568762633545e-01 7.556435523357e-01 7.543917566309e-01 7.531370565514e-01 7.518650304877e-01 7.505823603791e-01 7.492913466876e-01 7.479809599965e-01 7.466664426947e-01 7.453313097325e-01 7.439878616117e-01 7.426320511200e-01 7.412567793453e-01 7.398763366050e-01 7.384735422225e-01 7.370628297111e-01 7.356360210511e-01 7.341908776510e-01 7.327391657899e-01 7.312630363580e-01 7.297803553223e-01 7.282786069441e-01 7.267600590090e-01 7.252329935022e-01 7.236803565026e-01 7.221223172257e-01 7.205404418617e-01 7.189460069749e-01 7.173390215216e-01 7.157073838750e-01 7.140705760964e-01 7.124091643809e-01 7.107353693878e-01 7.090478733535e-01 7.073375285092e-01 7.056202913681e-01 7.038775650137e-01 7.021249017096e-01 7.003566662561e-01 6.985663182549e-01 6.967697672618e-01 6.949474080900e-01 6.931188557362e-01 6.912713196772e-01 6.894048299541e-01 6.875323432378e-01 6.856344781620e-01 6.837312318249e-01 6.818088131796e-01 6.798718397909e-01 6.779274479821e-01 6.759600113488e-01 6.739890366869e-01 6.719995676901e-01 6.699987764178e-01 6.679912121125e-01 6.659634955684e-01 6.639345456603e-01 6.618882627075e-01 6.598348421137e-01 6.577749371627e-01 6.556990666497e-01 6.536246780265e-01 6.515344760278e-01 6.494427597909e-01 6.473452210618e-01 6.452374153572e-01 6.431337402797e-01 6.410178803944e-01 6.389052458267e-01 6.367894514923e-01 6.346693865406e-01 6.325564660515e-01 6.304369701057e-01 6.283246271380e-01 6.262139663254e-01 6.241042933350e-01 6.220068137699e-01 6.199083150147e-01 6.178238229014e-01 6.157447200454e-01 6.136756071396e-01 6.116216814411e-01 6.095746184543e-01 6.075466254042e-01 6.055310835183e-01 6.035330936786e-01 6.015551119015e-01 5.995934913502e-01 5.976568056322e-01 5.957410935269e-01 5.938497527870e-01 5.919866243943e-01 5.901476401756e-01 5.883407725746e-01 5.865640837761e-01 5.848189808517e-01 5.831104183611e-01 5.814346833920e-01 5.797994440556e-01 5.782033816274e-01 5.766474802473e-01 5.751376598456e-01 5.736700409210e-01 5.722504310484e-01 5.708799965022e-01 5.695580162464e-01 5.682915003355e-01 5.670758800274e-01 5.659170525457e-01 5.648175470081e-01 5.637745885359e-01 5.627954860138e-01 5.618777150354e-01 5.610244974592e-01 5.602393852518e-01 5.595191791606e-01 5.588712082374e-01 5.582918952296e-01 5.577851396824e-01 5.573538937556e-01 5.569938656725e-01 5.567148806318e-01 5.565096093778e-01 5.563837395281e-01 5.563402888863e-01 5.563726271968e-01 5.564919739396e-01 5.566888998662e-01 5.569705159882e-01 5.573372370415e-01 5.577836239864e-01 5.583195131463e-01 5.589346750479e-01 5.596377942322e-01 5.604270323228e-01 5.612962515963e-01 5.622566186297e-01 5.632948215411e-01 5.644214459622e-01 5.656320520029e-01 5.669203359705e-01 5.682979974906e-01 5.697500428754e-01 5.712866973286e-01 5.729027707209e-01 5.745929747809e-01 5.763683324071e-01 5.782114466027e-01 5.801341878550e-01 5.821292190319e-01 5.841917727107e-01 5.863310535995e-01 5.885303867701e-01 5.908019150974e-01 5.931346938496e-01 5.955282386560e-01 5.979879067404e-01 6.004976700087e-01 6.030698469469e-01 6.056933077941e-01 6.083660863849e-01 6.110930765449e-01 6.138597577645e-01 6.166758506664e-01 6.195312549426e-01 6.224240224713e-01 6.253583645082e-01 6.283196145811e-01 6.313183076231e-01 6.343414310445e-01 6.373915570484e-01 6.404677182577e-01 6.435593127781e-01 6.466737033848e-01 6.498014267288e-01 6.529398573653e-01 6.560922229110e-01 6.592467032366e-01 6.624105935279e-01 6.655738422375e-01 6.687355989475e-01 6.718980035569e-01 6.750502568731e-01 6.781984265560e-01 6.813347397360e-01 6.844565444029e-01 6.875665647974e-01 6.906561313627e-01 6.937275574890e-01 6.967771235382e-01 6.997999942767e-01 7.028010875699e-01 7.057710903938e-01 7.087125493133e-01 7.116235734600e-01 7.144980799950e-01 7.173410495287e-01 7.201447641684e-01 7.229101863667e-01 7.256373968870e-01 7.283201748358e-01 7.309636395998e-01 7.335612061892e-01 7.361136880937e-01 7.386215466771e-01 7.410789300546e-01 7.434921449494e-01 7.458528685599e-01 7.481647767863e-01 7.504273008216e-01 7.526368012021e-01 7.547974610768e-01 7.569026747512e-01 7.589568066829e-01 7.609589110272e-01 7.629053588966e-01 7.648020024451e-01 7.666426555622e-01 7.684319512710e-01 7.701697354858e-01 7.718508249404e-01 7.734833395503e-01 7.750614971445e-01 7.765896058552e-01 7.780656095876e-01 7.794900715877e-01 7.808673719950e-01 7.821915965785e-01 7.834711024103e-01 7.847008455835e-01 7.858828610773e-01 7.870214815913e-01 7.881104234688e-01 7.891587018567e-01 7.901607572816e-01 7.911199241422e-01 7.920383583658e-01 7.929127684120e-01 7.937499586475e-01 7.945432793187e-01 7.952991959415e-01 7.960171971678e-01 7.966936014117e-01 7.973370635539e-01 7.979380060737e-01 7.985050881678e-01 7.990353102203e-01 7.995251736133e-01 7.999839603969e-01 8.004005158242e-01 8.007826396901e-01 8.011282525030e-01 8.014327232227e-01 8.017042526107e-01 8.019314731349e-01 8.021224386088e-01 8.022726620104e-01 8.023791443852e-01 8.024465137390e-01 8.024649391596e-01 8.024414448414e-01 8.023718736056e-01 8.022491365155e-01 8.020806691979e-01 8.018581010561e-01 8.015815122276e-01 8.012502996591e-01 8.008575521161e-01 8.004075561878e-01 7.998936387883e-01 7.993130097081e-01 7.986685823508e-01 7.979496932233e-01 7.971615109003e-01 7.962997842750e-01 7.953573984364e-01 7.943404205290e-01 7.932389229707e-01 7.920551682265e-01 7.907886311185e-01 7.894306372736e-01 7.879882840990e-01 7.864540463278e-01 7.848273086065e-01 7.831137372214e-01 7.813018035334e-01 7.794014156367e-01 7.774081752205e-01 7.753192653991e-01 7.731468414004e-01 7.708767845232e-01 7.685242093793e-01 7.660863382644e-01 7.635605908136e-01 7.609641547321e-01 7.582842975123e-01 7.555395719063e-01 7.527302350115e-01 7.498549863121e-01 7.469370489770e-01 7.439648499947e-01 7.409601886778e-01 7.379280339760e-01 7.348706477711e-01 7.318134662693e-01 7.287493020724e-01 7.257029661633e-01 7.226846960004e-01 7.196975494356e-01 7.167719804651e-01 7.139053375259e-01 7.111238964627e-01 7.084400620319e-01 7.058622251166e-01 7.034201087201e-01 7.011163361802e-01 6.989752402203e-01 6.970120015643e-01 6.952392410482e-01 6.936792141283e-01 6.923413673774e-01 6.912447461244e-01 6.904032858033e-01 6.898299593819e-01 6.895380170041e-01 6.895406752117e-01 6.898466801925e-01 6.904661467865e-01 6.914098435435e-01 6.926783625931e-01 6.942836156055e-01 6.962238360271e-01 6.985024811650e-01 7.011235767674e-01 7.040747255954e-01 7.073655794597e-01 7.109823636093e-01 7.149197956217e-01 7.191776991813e-01 7.237307902454e-01 7.285857451885e-01 7.337200757745e-01 7.391190199228e-01 7.447805445754e-01 7.506731361453e-01 7.567972999905e-01 7.631276344331e-01 7.696451072112e-01 7.763463975714e-01 7.831984064062e-01 7.901964354509e-01 7.973194925178e-01 8.045478771535e-01 8.118744757337e-01 8.192737484916e-01 8.267381451672e-01 8.342502255439e-01 8.417953126421e-01 8.493628610558e-01 8.569392799835e-01 8.645153332157e-01 8.720764864722e-01 8.796183598948e-01 8.871273021837e-01 8.945975989751e-01 9.020240225961e-01 9.093937884357e-01 9.167102465943e-01 9.239587723165e-01 9.311409999601e-01 9.382545463609e-01 9.452862124275e-01 9.522457810143e-01 9.591193597000e-01 9.659083857241e-01 9.726143073607e-01 9.792244694194e-01 9.857480701547e-01 9.921725671388e-01 9.984980463049e-01 1.004724718355e+00 1.010841070494e+00 1.016850915513e+00 1.022743434024e+00 1.028516460701e+00 1.034163557350e+00 1.039676795669e+00 1.045053469545e+00 1.050279892098e+00 1.055355503570e+00 1.060266417893e+00 1.065006813857e+00 1.069570232113e+00 1.073940864623e+00 1.078120279483e+00 1.082090847379e+00 1.085849569244e+00 1.089389237499e+00 1.092696969929e+00 1.095775900281e+00 1.098611626078e+00 1.101205892089e+00 1.103554875779e+00 1.105652744739e+00 1.107506461825e+00 1.109110422134e+00 1.110473510573e+00 1.111597785559e+00 1.112488402225e+00 1.113159597238e+00 1.113612847544e+00 1.113868106910e+00 1.113933117617e+00 1.113822677775e+00 1.113556348648e+00 1.113144079733e+00 1.112610565854e+00 1.111966940711e+00 1.111232224370e+00 1.110428699539e+00 1.109564090458e+00 1.108661802327e+00 1.107729730703e+00 1.106783039048e+00 1.105832748462e+00 1.104882720752e+00 1.103943378331e+00 1.103010822414e+00 1.102089186481e+00 1.101173410494e+00 1.100253862289e+00 1.099326384254e+00 1.098371421935e+00 1.097379489380e+00 1.096331345003e+00 1.095206531573e+00 1.093987479108e+00 1.092649292412e+00 1.091175437853e+00 1.089540090687e+00 1.087726872289e+00 1.085717991998e+00 1.083491986703e+00 1.081044705948e+00 1.078357653252e+00 1.075428684110e+00 1.072257288908e+00 1.068839011425e+00 1.065189788722e+00 1.061312306307e+00 1.057227707630e+00 1.052954570372e+00 1.048513010885e+00 1.043938355247e+00 1.039250368333e+00 1.034488352210e+00 1.029682836698e+00 1.024864645831e+00 1.020073126583e+00 1.015331235430e+00 1.010675221591e+00 1.006128762845e+00 1.001712650401e+00 9.974516042408e-01 9.933514363737e-01 9.894303673984e-01 9.856894159497e-01 9.821311003052e-01 9.787584901220e-01 9.755604451903e-01 9.725397934631e-01 9.696844537949e-01 9.669938589847e-01 9.644658373682e-01 9.620933721289e-01 9.598907062717e-01 9.578561279967e-01 9.560072246929e-01 9.543612185583e-01 9.529339531087e-01 9.517600471124e-01 9.508578480437e-01 9.502599857210e-01 9.499960941633e-01 9.500867533893e-01 9.505611546414e-01 9.514274750353e-01 9.526980089146e-01 9.543694087083e-01 9.564272467016e-01 9.588533004012e-01 9.616045665672e-01 9.646447865188e-01 9.679146587802e-01 9.713523611892e-01 9.748973796981e-01 9.784747511767e-01 9.820271947847e-01 9.854884483158e-01 9.888092409036e-01 9.919507781679e-01 9.948828171270e-01 9.976030021465e-01 1.000114159586e+00 1.002448059173e+00 1.004650709298e+00 1.006781031376e+00 1.008923140237e+00 1.011156695122e+00 1.013581619622e+00 1.016288854172e+00 1.019362128807e+00 1.022882510221e+00 1.026897391232e+00 1.031442030757e+00 1.036516719651e+00 1.042087487416e+00 1.048095334079e+00 1.054439356781e+00 1.061001416922e+00 1.067631442786e+00 1.074167755012e+00 1.080445014142e+00 1.086289380502e+00 1.091552274740e+00 1.096095279505e+00 1.099814936508e+00 1.102648131840e+00 1.104564005194e+00 1.105593593823e+00 1.105802108429e+00 1.105304515003e+00 1.104257163435e+00 1.102835706639e+00 1.101244164031e+00 1.099674734141e+00 1.098308790498e+00 1.097292200382e+00 1.096712645332e+00 1.096607823968e+00 1.096924731695e+00 1.097555030163e+00 1.098317338242e+00 1.098970826322e+00 1.099257041512e+00 1.098887709374e+00 1.097600759700e+00 1.095170476054e+00 1.091421310006e+00 1.086274336027e+00 1.079718947502e+00 1.071847670339e+00 1.062840595044e+00 1.052939166846e+00 1.042455885858e+00 1.031711525829e+00 1.021036406479e+00 1.010725422145e+00 1.001009401499e+00 9.920655370558e-01 9.835837356987e-01 9.727361432377e-01 9.628707639682e-01 9.570840325356e-01 9.560244885177e-01 9.573899586804e-01 9.575308357702e-01 9.539521665105e-01 9.470217637779e-01 9.397570547895e-01 9.358666396458e-01 9.372240305986e-01 9.425666401722e-01 9.484537784807e-01 9.517692308183e-01 9.519319576954e-01 9.513690836201e-01 9.540170779977e-01 9.626857503394e-01 9.771019758705e-01 9.941440745210e-01 1.010068618106e+00 1.023006781870e+00 1.034081808125e+00 1.046529111670e+00 1.063347229545e+00 1.085016232105e+00 1.108955778795e+00 1.131064106644e+00 1.148150406555e+00 1.159641408893e+00 1.167617228435e+00 1.175189417998e+00 1.184218050609e+00 1.193908997704e+00 1.201222544159e+00 1.202798640089e+00 1.197109229043e+00 1.185510916151e+00 1.171598234813e+00 1.159239220581e+00 1.150491393234e+00 1.144776886613e+00 1.137036083718e+00 1.028790298987e+00 9.770971197986e-01 9.407039636688e-01 9.069707975306e-01 8.874584847255e-01 8.822072653624e-01 8.809804370511e-01 8.727878575414e-01 8.539537892427e-01 8.298279519539e-01 8.110050912955e-01 8.064346266700e-01 8.172244754761e-01 8.355300115220e-01 8.487643932501e-01 8.456143721250e-01 8.212088397894e-01 7.810043169526e-01 7.421965750002e-01 7.278866498692e-01 7.507735936500e-01 7.998861157229e-01 8.488434271181e-01 8.744251828014e-01 8.678659730714e-01 8.374992676667e-01 8.044422091631e-01 7.904615750283e-01 8.023833393539e-01 8.282399267058e-01 8.501984493675e-01 8.585141850434e-01 8.557014498055e-01 8.519293677602e-01 8.562276253267e-01 8.697786421163e-01 8.862002358259e-01 8.972415511922e-01 8.979577365766e-01 8.886878995465e-01 8.747531199495e-01 8.648700554479e-01 8.678867676346e-01 8.875128633682e-01 9.183848597378e-01 9.480425814936e-01 9.642871852554e-01 9.629514597591e-01 9.512469776727e-01 9.436287352120e-01 9.502905378317e-01 9.670025811232e-01 9.780971453685e-01 9.706051406213e-01 9.471005657323e-01 9.277032323788e-01 9.359029655554e-01 9.747358170367e-01 1.019733480592e+00 1.038265527128e+00 1.012037898091e+00 9.483064174914e-01 8.793197403150e-01 8.455027895063e-01 8.621386642095e-01 9.049981208725e-01 9.386812119854e-01 9.464342406720e-01 9.353299766555e-01 9.230559897277e-01 9.176039479029e-01 9.083739109450e-01 8.795878306565e-01 8.329707755370e-01 7.997466077578e-01 8.220928618726e-01 9.039493237189e-01 9.980709451785e-01 1.047818471036e+00 1.020588386491e+00 9.205262896651e-01 7.950055369706e-01 7.283953751320e-01 7.752516144983e-01 8.862420739770e-01 9.776345716138e-01 1.003831475017e+00 9.635260347395e-01 8.889391403681e-01 8.265088068136e-01 8.045260213545e-01 8.124912648699e-01 8.245273726672e-01 8.344364007751e-01 8.592923976693e-01 9.115240505715e-01 9.726910405124e-01 1.002663520364e+00 9.693544400614e-01 8.729560338049e-01 7.628559580557e-01 7.325280405320e-01 8.276640620019e-01 9.744071871959e-01 1.076274239916e+00 1.079948742819e+00 9.806524904829e-01 8.238913340353e-01 7.091991993681e-01 7.349091740482e-01 8.649053521502e-01 9.884490668837e-01 1.040088376162e+00 1.009126364713e+00 9.259184701466e-01 8.466199491907e-01 8.221605109773e-01 8.579702326091e-01 9.192710828839e-01 9.743800534181e-01 1.012480392552e+00 1.033532832985e+00 1.034618426926e+00 1.010084879687e+00 1.001519507818e+00
 1.117854877707e+00 1.118589087259e+00 1.119410624868e+00 1.120810489405e+00 1.122704071855e+00 1.124511420469e+00 1.125718019804e+00 1.126412424727e+00 1.127230570273e+00 1.128692058586e+00 1.130634235989e+00 1.132396160616e+00 1.133525748470e+00 1.134225092744e+00 1.135114970731e+00 1.136613615863e+00 1.138526102209e+00 1.140229493836e+00 1.141300139665e+00 1.141967185800e+00 1.142890172767e+00 1.144455531931e+00 1.146374763051e+00 1.148007618063e+00 1.149023621321e+00 1.149706406148e+00 1.150656443356e+00 1.152210148633e+00 1.154100927355e+00 1.155704829316e+00 1.156671709661e+00 1.157300479566e+00 1.158245904260e+00 1.159834341353e+00 1.161726320573e+00 1.163270638950e+00 1.164172930241e+00 1.164795654642e+00 1.165798046361e+00 1.167446817656e+00 1.169326222407e+00 1.170773687954e+00 1.171600399823e+00 1.172284333356e+00 1.173444306146e+00 1.175183607943e+00 1.177008178914e+00 1.178356560450e+00 1.179165301395e+00 1.179913027236e+00 1.181133909238e+00 1.182878420079e+00 1.184670042669e+00 1.185988345592e+00 1.186782596647e+00 1.187507371075e+00 1.188677982313e+00 1.190380643855e+00 1.192177288753e+00 1.193504067713e+00 1.194235226630e+00 1.194841487194e+00 1.195944292814e+00 1.197668430784e+00 1.199492852885e+00 1.200767585456e+00 1.201387147243e+00 1.201922331797e+00 1.203048896451e+00 1.204832460847e+00 1.206630237779e+00 1.207770366573e+00 1.208278802374e+00 1.208851196932e+00 1.210106557282e+00 1.211929597304e+00 1.213604347117e+00 1.214577621235e+00 1.215045593554e+00 1.215737101683e+00 1.217123964379e+00 1.218920875688e+00 1.220419165348e+00 1.221255628147e+00 1.221770425021e+00 1.222617814871e+00 1.224074662100e+00 1.225767555950e+00 1.227096072916e+00 1.227867219709e+00 1.228477915474e+00 1.229457521568e+00 1.230916056777e+00 1.232468951587e+00 1.233665361581e+00 1.234443409917e+00 1.235161979729e+00 1.236207189897e+00 1.237604190519e+00 1.239023773006e+00 1.240146262575e+00 1.240970532725e+00 1.241775770701e+00 1.242827783900e+00 1.244130115980e+00 1.245444539262e+00 1.246541429143e+00 1.247416938454e+00 1.248272328047e+00 1.249301648093e+00 1.250515014169e+00 1.251754338573e+00 1.252848060845e+00 1.253768170127e+00 1.254648315086e+00 1.255644470224e+00 1.256791087564e+00 1.257977113022e+00 1.259067736002e+00 1.260020710614e+00 1.260921533943e+00 1.261898745259e+00 1.262995328468e+00 1.264136830679e+00 1.265212493322e+00 1.266186401049e+00 1.267119984046e+00 1.268100933713e+00 1.269159559933e+00 1.270247496430e+00 1.271294147584e+00 1.272283245252e+00 1.273254624648e+00 1.274248004165e+00 1.275267067813e+00 1.276288991763e+00 1.277295567479e+00 1.278293733736e+00 1.279293135133e+00 1.280287107261e+00 1.281260753681e+00 1.282219011085e+00 1.283184478857e+00 1.284173306316e+00 1.285169818512e+00 1.286141706157e+00 1.287076400016e+00 1.287993942748e+00 1.288922363857e+00 1.289872713339e+00 1.290826654115e+00 1.291765490012e+00 1.292685581363e+00 1.293592245343e+00 1.294489733314e+00 1.295382604686e+00 1.296281653015e+00 1.297195921259e+00 1.298117456557e+00 1.299022911603e+00 1.299894543955e+00 1.300744195949e+00 1.301607791765e+00 1.302503826873e+00 1.303413315787e+00 1.304301694233e+00 1.305154979909e+00 1.305993301127e+00 1.306840838262e+00 1.307703927468e+00 1.308567228705e+00 1.309417875285e+00 1.310258224204e+00 1.311093041223e+00 1.311919136989e+00 1.312734384290e+00 1.313543305694e+00 1.314355051376e+00 1.315169778951e+00 1.315979898681e+00 1.316774025894e+00 1.317555270152e+00 1.318331875596e+00 1.319109227078e+00 1.319883628412e+00 1.320654591308e+00 1.321421553876e+00 1.322183491446e+00 1.322937662402e+00 1.323682319547e+00 1.324420596761e+00 1.325156230745e+00 1.325892085736e+00 1.326621731937e+00 1.327342512916e+00 1.328057136208e+00 1.328764784440e+00 1.329465052877e+00 1.330159119657e+00 1.330850206412e+00 1.331538521366e+00 1.332220385709e+00 1.332892376260e+00 1.333555068250e+00 1.334216634814e+00 1.334879869075e+00 1.335536174167e+00 1.336181554517e+00 1.336817756526e+00 1.337453986179e+00 1.338089161736e+00 1.338717677470e+00 1.339333319078e+00 1.339941854549e+00 1.340548963227e+00 1.341152047417e+00 1.341744593210e+00 1.342326820877e+00 1.342902391641e+00 1.343476450780e+00 1.344045599724e+00 1.344605418983e+00 1.345153271166e+00 1.345696944033e+00 1.346237965691e+00 1.346774032311e+00 1.347301878219e+00 1.347820437256e+00 1.348332719770e+00 1.348841561417e+00 1.349345398900e+00 1.349840912657e+00 1.350329392585e+00 1.350810393851e+00 1.351285678985e+00 1.351755703228e+00 1.352219296358e+00 1.352674793608e+00 1.353123032247e+00 1.353564140283e+00 1.353998348772e+00 1.354426661901e+00 1.354849377543e+00 1.355263532298e+00 1.355670332625e+00 1.356069174984e+00 1.356461072646e+00 1.356848560245e+00 1.357228921929e+00 1.357601633100e+00 1.357965058708e+00 1.358323000161e+00 1.358675049659e+00 1.359019030771e+00 1.359356445683e+00 1.359685200164e+00 1.360007769103e+00 1.360324282301e+00 1.360631628720e+00 1.360931383790e+00 1.361223735790e+00 1.361509031970e+00 1.361786674365e+00 1.362057419913e+00 1.362319684500e+00 1.362574532194e+00 1.362821905315e+00 1.363061155978e+00 1.363293500657e+00 1.363518694207e+00 1.363734995268e+00 1.363943151248e+00 1.364144175730e+00 1.364337360491e+00 1.364522861529e+00 1.364700292624e+00 1.364868329687e+00 1.365029170318e+00 1.365182258162e+00 1.365327550911e+00 1.365464817368e+00 1.365594045817e+00 1.365713686626e+00 1.365825830815e+00 1.365931211967e+00 1.366027045267e+00 1.366115421455e+00 1.366194729827e+00 1.366266494372e+00 1.366329245616e+00 1.366383891435e+00 1.366430693756e+00 1.366468297522e+00 1.366498293481e+00 1.366518943362e+00 1.366532300812e+00 1.366536305620e+00 1.366531298951e+00 1.366517780776e+00 1.366496594843e+00 1.366466257110e+00 1.366427579851e+00 1.366380350725e+00 1.366323137102e+00 1.366258011324e+00 1.366183977191e+00 1.366101659353e+00 1.366010246856e+00 1.365909529460e+00 1.365799361040e+00 1.365680785706e+00 1.365554301987e+00 1.365418318481e+00 1.365272288195e+00 1.365118105066e+00 1.364954100438e+00 1.364781934208e+00 1.364600467941e+00 1.364409335825e+00 1.364210025230e+00 1.364000922382e+00 1.363782222366e+00 1.363553853127e+00 1.363316515008e+00 1.363070467838e+00 1.362814425137e+00 1.362549571710e+00 1.362275010563e+00 1.361991391533e+00 1.361697806178e+00 1.361394905093e+00 1.361082683698e+00 1.360760804236e+00 1.360429802500e+00 1.360090475962e+00 1.359739748172e+00 1.359379320194e+00 1.359010077935e+00 1.358631170266e+00 1.358242703821e+00 1.357845773765e+00 1.357437569456e+00 1.357020528879e+00 1.356593213849e+00 1.356154866969e+00 1.355707831736e+00 1.355251363301e+00 1.354785141628e+00 1.354309454266e+00 1.353822598155e+00 1.353325567561e+00 1.352819441439e+00 1.352302309810e+00 1.351776643347e+00 1.351240846326e+00 1.350694661618e+00 1.350137871658e+00 1.349571450225e+00 1.348994416010e+00 1.348407640890e+00 1.347811353942e+00 1.347204831562e+00 1.346588472539e+00 1.345961159671e+00 1.345323451303e+00 1.344676644137e+00 1.344019348099e+00 1.343351456615e+00 1.342674766404e+00 1.341986152100e+00 1.341289412390e+00 1.340580381334e+00 1.339860766903e+00 1.339133524109e+00 1.338394373988e+00 1.337646427254e+00 1.336887872946e+00 1.336117560754e+00 1.335337406957e+00 1.334547154463e+00 1.333746903511e+00 1.332938414123e+00 1.332118240293e+00 1.331285863214e+00 1.330444452148e+00 1.329591911022e+00 1.328730853862e+00 1.327860208388e+00 1.326977965455e+00 1.326084543675e+00 1.325179963465e+00 1.324265352447e+00 1.323343061782e+00 1.322409568822e+00 1.321464808137e+00 1.320509366649e+00 1.319542499332e+00 1.318566595227e+00 1.317581893059e+00 1.316584851974e+00 1.315578707569e+00 1.314559956494e+00 1.313531271001e+00 1.312493497906e+00 1.311445608434e+00 1.310387702470e+00 1.309319201234e+00 1.308238650736e+00 1.307148382962e+00 1.306048109394e+00 1.304938061740e+00 1.303819214094e+00 1.302687807205e+00 1.301545041030e+00 1.300393285671e+00 1.299230759998e+00 1.298059352070e+00 1.296877561605e+00 1.295683791007e+00 1.294481597009e+00 1.293267770983e+00 1.292044157279e+00 1.290811328945e+00 1.289566789194e+00 1.288312943364e+00 1.287048567550e+00 1.285773254974e+00 1.284489733781e+00 1.283194321615e+00 1.281889956553e+00 1.280575538281e+00 1.279250548406e+00 1.277916907795e+00 1.276571279911e+00 1.275215959287e+00 1.273851484127e+00 1.272476618640e+00 1.271093040715e+00 1.269698930943e+00 1.268294191634e+00 1.266881121765e+00 1.265456413622e+00 1.264023682882e+00 1.262581152999e+00 1.261128195990e+00 1.259665996379e+00 1.258193639668e+00 1.256711775498e+00 1.255221984448e+00 1.253721838210e+00 1.252210944731e+00 1.250691925852e+00 1.249162637383e+00 1.247625363171e+00 1.246078386205e+00 1.244521034459e+00 1.242955205543e+00 1.241379277686e+00 1.239794942322e+00 1.238202590520e+00 1.236599285035e+00 1.234987963353e+00 1.233367158876e+00 1.231736676395e+00 1.230099705715e+00 1.228451658827e+00 1.226795601657e+00 1.225130508960e+00 1.223455905801e+00 1.221774098692e+00 1.220083074641e+00 1.218382766710e+00 1.216675515888e+00 1.214957887884e+00 1.213233933866e+00 1.211499988838e+00 1.209757616858e+00 1.208009418958e+00 1.206251234209e+00 1.204484855131e+00 1.202710083577e+00 1.200927781419e+00 1.199138836394e+00 1.197340061474e+00 1.195534134523e+00 1.193721049166e+00 1.191898370483e+00 1.190071261300e+00 1.188233641297e+00 1.186389824969e+00 1.184539752861e+00 1.182680273368e+00 1.180815956924e+00 1.178942360847e+00 1.177061901538e+00 1.175176304276e+00 1.173282066166e+00 1.171382171813e+00 1.169474923895e+00 1.167560522862e+00 1.165641551741e+00 1.163713560104e+00 1.161781905061e+00 1.159841811121e+00 1.157895510755e+00 1.155945111893e+00 1.153986273430e+00 1.152022969341e+00 1.150053950489e+00 1.148077542743e+00 1.146097684475e+00 1.144109721681e+00 1.142118675104e+00 1.140121459163e+00 1.138117833828e+00 1.136111146526e+00 1.134097115623e+00 1.132079627242e+00 1.130057697124e+00 1.128028548596e+00 1.125997846437e+00 1.123960298760e+00 1.121920067837e+00 1.119874920334e+00 1.117824837307e+00 1.115773144460e+00 1.113714808685e+00 1.111654931133e+00 1.109589658834e+00 1.107520340533e+00 1.105450562164e+00 1.103373633509e+00 1.101296493706e+00 1.099215213889e+00 1.097130712685e+00 1.095045513694e+00 1.092954069444e+00 1.090862919579e+00 1.088768042219e+00 1.086670611113e+00 1.084572873309e+00 1.082470133851e+00 1.080368126132e+00 1.078263209219e+00 1.076156234144e+00 1.074050037782e+00 1.071939444964e+00 1.069830867006e+00 1.067719048555e+00 1.065606170634e+00 1.063494843917e+00 1.061379762586e+00 1.059267253288e+00 1.057151351756e+00 1.055036938423e+00 1.052923558354e+00 1.050807110773e+00 1.048694623857e+00 1.046579928507e+00 1.044467500169e+00 1.042355757934e+00 1.040241903799e+00 1.038133990737e+00 1.036021925629e+00 1.033914427039e+00 1.031808168450e+00 1.029701417858e+00 1.027600317494e+00 1.025496953039e+00 1.023398935661e+00 1.021301693970e+00 1.019205085910e+00 1.017115781253e+00 1.015023349777e+00 1.012939540593e+00 1.010854507913e+00 1.008772926328e+00 1.006697819219e+00 1.004621346396e+00 1.002553635391e+00 1.000486042375e+00 9.984234095154e-01 9.963671202592e-01 9.943095639727e-01 9.922621724155e-01 9.902154943378e-01 9.881757382312e-01 9.861410688415e-01 9.841074433410e-01 9.820846651478e-01 9.800621395569e-01 9.780481987198e-01 9.760398922782e-01 9.740340074325e-01 9.720395862926e-01 9.700456510143e-01 9.680616289617e-01 9.660829147828e-01 9.641088117850e-01 9.621450901288e-01 9.601836438967e-01 9.582341896521e-01 9.562875001010e-01 9.543487760761e-01 9.524207152219e-01 9.504949342898e-01 9.485825422309e-01 9.466723547589e-01 9.447740399441e-01 9.428834614924e-01 9.409968678029e-01 9.391256248939e-01 9.372562956888e-01 9.353998298611e-01 9.335507230253e-01 9.317081380242e-01 9.298795604489e-01 9.280539533921e-01 9.262431748023e-01 9.244390066324e-01 9.226425767886e-01 9.208614148941e-01 9.190820530297e-01 9.173205737405e-01 9.155632257679e-01 9.138171230928e-01 9.120844629750e-01 9.103549624436e-01 9.086442796034e-01 9.069369218969e-01 9.052441163280e-01 9.035624558777e-01 9.018866567371e-01 9.002288007690e-01 8.985741411018e-01 8.969369167571e-01 8.953074012584e-01 8.936866803503e-01 8.920849320437e-01 8.904840690408e-01 8.889042507163e-01 8.873291217709e-01 8.857674411733e-01 8.842207943887e-01 8.826772244853e-01 8.811556062913e-01 8.796368823418e-01 8.781344135499e-01 8.766440214795e-01 8.751602441874e-01 8.736962875381e-01 8.722345699056e-01 8.707932244341e-01 8.693596556760e-01 8.679365622324e-01 8.665305214023e-01 8.651281856192e-01 8.637470864709e-01 8.623700135879e-01 8.610077862368e-01 8.596587472638e-01 8.583160751958e-01 8.569932896119e-01 8.556737256115e-01 8.543720298048e-01 8.530798475679e-01 8.517972041384e-01 8.505311787171e-01 8.492691906370e-01 8.480257460793e-01 8.467887017070e-01 8.455635370495e-01 8.443531718010e-01 8.431471596472e-01 8.419595717283e-01 8.407763654027e-01 8.396065211284e-01 8.384497100232e-01 8.372983022875e-01 8.361623559813e-01 8.350329090190e-01 8.339153873325e-01 8.328086130629e-01 8.317080413981e-01 8.306228069922e-01 8.295408834233e-01 8.284732584294e-01 8.274129135838e-01 8.263595422668e-01 8.253200060569e-01 8.242833417434e-01 8.232606321430e-01 8.222432764771e-01 8.212332642210e-01 8.202354314197e-01 8.192392002072e-01 8.182569538678e-01 8.172762390387e-01 8.163059005720e-01 8.153430309016e-01 8.143833443172e-01 8.134351327025e-01 8.124879901380e-01 8.115502039497e-01 8.106174620819e-01 8.096888415359e-01 8.087691777398e-01 8.078482307447e-01 8.069388072989e-01 8.060292349049e-01 8.051255445958e-01 8.042274543295e-01 8.033283828833e-01 8.024390652561e-01 8.015464541461e-01 8.006614438241e-01 7.997772393292e-01 7.988942358226e-01 7.980172910824e-01 7.971360183442e-01 7.962616539412e-01 7.953864883656e-01 7.945105301014e-01 7.936383168394e-01 7.927624868722e-01 7.918906842078e-01 7.910143542559e-01 7.901404594194e-01 7.892647605845e-01 7.883857640611e-01 7.875094359677e-01 7.866260403907e-01 7.857447898928e-01 7.848589630492e-01 7.839685692991e-01 7.830793461008e-01 7.821808767619e-01 7.812833305766e-01 7.803783415990e-01 7.794690997999e-01 7.785582653167e-01 7.776365370983e-01 7.767166187415e-01 7.757841113333e-01 7.748490717116e-01 7.739067608100e-01 7.729547098022e-01 7.720015123711e-01 7.710332685802e-01 7.700629658191e-01 7.690818158604e-01 7.680914895934e-01 7.670965728009e-01 7.660855276967e-01 7.650726675496e-01 7.640436308885e-01 7.630070738635e-01 7.619618586518e-01 7.609003487237e-01 7.598354102718e-01 7.587514612142e-01 7.576603935610e-01 7.565574757586e-01 7.554377752395e-01 7.543128137519e-01 7.531671118975e-01 7.520145610242e-01 7.508458074015e-01 7.496619283122e-01 7.484696015213e-01 7.472546999156e-01 7.460337119271e-01 7.447923461444e-01 7.435370078161e-01 7.422707761392e-01 7.409815614290e-01 7.396850084130e-01 7.383655569834e-01 7.370343110908e-01 7.356880687956e-01 7.343191715695e-01 7.329422964343e-01 7.315399668408e-01 7.301271054610e-01 7.286959651936e-01 7.272435013011e-01 7.257820721869e-01 7.242936928362e-01 7.227953935695e-01 7.212761915749e-01 7.197376679522e-01 7.181884557659e-01 7.166119669385e-01 7.150265801412e-01 7.134167823025e-01 7.117910769264e-01 7.101509751028e-01 7.084856395209e-01 7.068118764703e-01 7.051133547068e-01 7.033998374290e-01 7.016713999000e-01 6.999185493511e-01 6.981569822750e-01 6.963705204459e-01 6.945713324600e-01 6.927564179884e-01 6.909183128932e-01 6.890735092858e-01 6.872020792557e-01 6.853232496913e-01 6.834265034784e-01 6.815099653968e-01 6.795871478458e-01 6.776397609612e-01 6.756862146005e-01 6.737151815409e-01 6.717289504739e-01 6.697356940571e-01 6.677218628257e-01 6.657039225879e-01 6.636702366745e-01 6.616256343799e-01 6.595752843714e-01 6.575076949052e-01 6.554396846972e-01 6.533576989288e-01 6.512697770365e-01 6.491779048713e-01 6.470736739185e-01 6.449723199970e-01 6.428601493182e-01 6.407475991581e-01 6.386338053948e-01 6.365140758198e-01 6.344008146593e-01 6.322812300062e-01 6.301683172846e-01 6.280572538052e-01 6.259470845005e-01 6.238473184462e-01 6.217483712027e-01 6.196605123668e-01 6.175802421686e-01 6.155083377826e-01 6.134528258579e-01 6.114052382300e-01 6.093747938303e-01 6.073599394179e-01 6.053606658053e-01 6.033836837419e-01 6.014222680822e-01 5.994861576831e-01 5.975722084354e-01 5.956825635367e-01 5.938217115208e-01 5.919869088058e-01 5.901841507920e-01 5.884133412866e-01 5.866742654368e-01 5.849736087519e-01 5.833076254695e-01 5.816818958803e-01 5.800972635251e-01 5.785536769516e-01 5.770568967403e-01 5.756043102711e-01 5.742003723856e-01 5.728484605360e-01 5.715452783014e-01 5.702995803277e-01 5.691078059008e-01 5.679727506830e-01 5.668994234475e-01 5.658840782878e-01 5.649342919944e-01 5.640475138067e-01 5.632262087067e-01 5.624764442639e-01 5.617913953936e-01 5.611827284756e-01 5.606436046711e-01 5.601790301384e-01 5.597931196194e-01 5.594792749139e-01 5.592490791183e-01 5.590950477746e-01 5.590214906449e-01 5.590330323771e-01 5.591216961710e-01 5.593001482089e-01 5.595582719309e-01 5.599023572921e-01 5.603358093562e-01 5.608496083806e-01 5.614564424834e-01 5.621444363758e-01 5.629220053887e-01 5.637879166902e-01 5.647357873536e-01 5.657771560651e-01 5.668989545369e-01 5.681096472229e-01 5.694074849548e-01 5.707858311006e-01 5.722545127081e-01 5.738001500600e-01 5.754325952973e-01 5.771464877202e-01 5.789353491562e-01 5.808111956310e-01 5.827562805903e-01 5.847828076021e-01 5.868828966023e-01 5.890521471491e-01 5.912995303628e-01 5.936090073198e-01 5.959903090848e-01 5.984368935359e-01 6.009427015400e-01 6.035163293109e-01 6.061417227328e-01 6.088294429847e-01 6.115689059508e-01 6.143587142033e-01 6.172033808842e-01 6.200881007117e-01 6.230233589017e-01 6.259983352616e-01 6.290109520661e-01 6.320650218279e-01 6.351473512432e-01 6.382649040670e-01 6.414100264357e-01 6.445783437718e-01 6.477752888231e-01 6.509864217287e-01 6.542188898348e-01 6.574647555855e-01 6.607216230293e-01 6.639914891396e-01 6.672627008618e-01 6.705412200809e-01 6.738207535052e-01 6.770951811534e-01 6.803686140077e-01 6.836322365602e-01 6.868878372683e-01 6.901313056022e-01 6.933572086068e-01 6.965697448575e-01 6.997589574585e-01 7.029279872216e-01 7.060729390774e-01 7.091887564456e-01 7.122786914405e-01 7.153349827850e-01 7.183582206177e-01 7.213472378334e-01 7.242957908321e-01 7.272089758447e-01 7.300781195871e-01 7.329051653604e-01 7.356895108822e-01 7.384238666133e-01 7.411148272820e-01 7.437535759471e-01 7.463416617015e-01 7.488804861019e-01 7.513621387639e-01 7.537926723424e-01 7.561660154029e-01 7.584825512422e-01 7.607442205736e-01 7.629433214785e-01 7.650881859484e-01 7.671706960634e-01 7.691922271088e-01 7.711558031756e-01 7.730558463992e-01 7.748974502878e-01 7.766743753038e-01 7.783904889827e-01 7.800463283264e-01 7.816377893219e-01 7.831697277860e-01 7.846386075119e-01 7.860480625619e-01 7.873968014164e-01 7.886829731728e-01 7.899120560808e-01 7.910805307685e-01 7.921910327723e-01 7.932438286917e-01 7.942381101701e-01 7.951784702244e-01 7.960604875739e-01 7.968920088282e-01 7.976673517526e-01 7.983911380127e-01 7.990645008293e-01 7.996844010104e-01 8.002588277843e-01 8.007820632587e-01 8.012580826157e-01 8.016891450461e-01 8.020724251444e-01 8.024139320386e-01 8.027088395409e-01 8.029629639608e-01 8.031757197175e-01 8.033439073192e-01 8.034763336442e-01 8.035642044804e-01 8.036151899414e-01 8.036278827800e-01 8.035982224748e-01 8.035353365777e-01 8.034295325189e-01 8.032880419748e-01 8.031093494031e-01 8.028891615130e-01 8.026353072533e-01 8.023384523168e-01 8.020047163102e-01 8.016317609815e-01 8.012157224170e-01 8.007621733470e-01 8.002632743484e-01 7.997226942947e-01 7.991399199605e-01 7.985080911537e-01 7.978328589807e-01 7.971095251233e-01 7.963354641770e-01 7.955133181094e-01 7.946357232551e-01 7.937069334759e-01 7.927222679258e-01 7.916780712268e-01 7.905794089957e-01 7.894171101351e-01 7.881933321608e-01 7.869094478975e-01 7.855561337186e-01 7.841410455079e-01 7.826567269215e-01 7.811031290854e-01 7.794843293432e-01 7.777905430415e-01 7.760306231719e-01 7.741995210879e-01 7.722942848559e-01 7.703264827057e-01 7.682816117142e-01 7.661734017352e-01 7.639981071827e-01 7.617533712978e-01 7.594540238153e-01 7.570869130036e-01 7.546667587273e-01 7.521948476878e-01 7.496672140486e-01 7.471041162403e-01 7.444929891289e-01 7.418535075177e-01 7.391874506864e-01 7.364941323269e-01 7.337974284209e-01 7.310871231628e-01 7.283842398733e-01 7.256966568381e-01 7.230239607622e-01 7.203929537147e-01 7.177980167470e-01 7.152605826786e-01 7.127913127366e-01 7.103947625371e-01 7.080953804428e-01 7.058948843283e-01 7.038128311675e-01 7.018619876752e-01 7.000491599593e-01 6.983973191545e-01 6.969112145810e-01 6.956074157255e-01 6.944990582293e-01 6.935959044300e-01 6.929118464944e-01 6.924559676467e-01 6.922384997612e-01 6.922700525073e-01 6.925584966649e-01 6.931092709838e-01 6.939324369602e-01 6.950294425697e-01 6.964046184725e-01 6.980646313992e-01 7.000018721206e-01 7.022268547391e-01 7.047293440380e-01 7.075090516027e-01 7.105681868605e-01 7.138876836077e-01 7.174758805833e-01 7.213156223450e-01 7.253995493811e-01 7.297258039168e-01 7.342682915565e-01 7.390330710475e-01 7.439990490779e-01 7.491512246004e-01 7.544883944935e-01 7.599824218746e-01 7.656346980722e-01 7.714239668295e-01 7.773355448927e-01 7.833662313429e-01 7.894914259589e-01 7.957080870908e-01 8.020003642845e-01 8.083559481354e-01 8.147694968816e-01 8.212243360851e-01 8.277163944051e-01 8.342333823292e-01 8.407707694435e-01 8.473181464899e-01 8.538720959632e-01 8.604272675254e-01 8.669734496659e-01 8.735155554058e-01 8.800420902028e-01 8.865535497483e-01 8.930509420310e-01 8.995239532050e-01 9.059813226549e-01 9.124128054102e-01 9.188223796376e-01 9.252123637368e-01 9.315713787106e-01 9.379121538688e-01 9.442227625679e-01 9.505055521747e-01 9.567626855668e-01 9.629837168207e-01 9.691753106030e-01 9.753264688107e-01 9.814368761911e-01 9.875019373659e-01 9.935133677669e-01 9.994695442340e-01 1.005358226111e+00 1.011175597059e+00 1.016910136269e+00 1.022553974920e+00 1.028098035084e+00 1.033528428839e+00 1.038840481064e+00 1.044015010344e+00 1.049047002421e+00 1.053924154886e+00 1.058629381915e+00 1.063162214085e+00 1.067501793226e+00 1.071644250061e+00 1.075580567741e+00 1.079297993888e+00 1.082797758432e+00 1.086065226104e+00 1.089104050610e+00 1.091908501320e+00 1.094476731113e+00 1.096814791451e+00 1.098918242108e+00 1.100800265844e+00 1.102462079324e+00 1.103913013004e+00 1.105167946198e+00 1.106230610647e+00 1.107124597251e+00 1.107856455111e+00 1.108444447049e+00 1.108908734712e+00 1.109259027713e+00 1.109521295479e+00 1.109704811692e+00 1.109829049201e+00 1.109911590927e+00 1.109959650594e+00 1.109992852146e+00 1.110013630259e+00 1.110034820970e+00 1.110058901296e+00 1.110085048247e+00 1.110117992671e+00 1.110145264315e+00 1.110164789504e+00 1.110163352117e+00 1.110125097480e+00 1.110037271438e+00 1.109874825035e+00 1.109621833479e+00 1.109250016256e+00 1.108738463811e+00 1.108061879091e+00 1.107191590340e+00 1.106111009931e+00 1.104788376208e+00 1.103209121253e+00 1.101353757017e+00 1.099201643828e+00 1.096751057762e+00 1.093982773669e+00 1.090900105529e+00 1.087503146251e+00 1.083792983845e+00 1.079787257935e+00 1.075492465746e+00 1.070934513888e+00 1.066134279855e+00 1.061116098418e+00 1.055917485125e+00 1.050560534764e+00 1.045089522048e+00 1.039533188664e+00 1.033927134412e+00 1.028310889642e+00 1.022708734995e+00 1.017159198368e+00 1.011685801645e+00 1.006313860724e+00 1.001067876476e+00 9.959587130071e-01 9.910081547745e-01 9.862208885086e-01 9.816085662565e-01 9.771779256417e-01 9.729285107109e-01 9.688719650776e-01 9.650064051281e-01 9.613424903194e-01 9.578887109323e-01 9.546520046304e-01 9.516558197641e-01 9.489091121867e-01 9.464415061309e-01 9.442750892891e-01 9.424349911466e-01 9.409571031353e-01 9.398602134795e-01 9.391770224739e-01 9.389296368387e-01 9.391317086568e-01 9.398004041194e-01 9.409290524578e-01 9.425163206398e-01 9.445375154759e-01 9.469639965325e-01 9.497562578844e-01 9.528550866014e-01 9.562082822963e-01 9.597416475865e-01 9.633856875349e-01 9.670693794178e-01 9.707154711426e-01 9.742660819422e-01 9.776572308847e-01 9.808463078214e-01 9.838012259947e-01 9.865039269479e-01 9.889623895846e-01 9.911897012675e-01 9.932310692023e-01 9.951392696777e-01 9.969827754904e-01 9.988496857918e-01 1.000820375267e+00 1.002992518988e+00 1.005448468198e+00 1.008263398619e+00 1.011503106492e+00 1.015198199900e+00 1.019366038585e+00 1.023986275835e+00 1.029008329834e+00 1.034356549628e+00 1.039917623787e+00 1.045566239921e+00 1.051150531986e+00 1.056514495709e+00 1.061505060268e+00 1.065967824805e+00 1.069781926672e+00 1.072842597673e+00 1.075088658981e+00 1.076500448608e+00 1.077097333345e+00 1.076961794620e+00 1.076208877635e+00 1.075003141426e+00 1.073539752670e+00 1.072029462272e+00 1.070695606308e+00 1.069735737106e+00 1.069323909250e+00 1.069576895071e+00 1.070544896497e+00 1.072211584838e+00 1.074464298759e+00 1.077135006234e+00 1.079982094665e+00 1.082719324763e+00 1.085049946126e+00 1.086662691783e+00 1.087292169435e+00 1.086714581841e+00 1.084774144079e+00 1.081410576445e+00 1.076632536131e+00 1.070550752740e+00 1.063346058418e+00 1.055253160955e+00 1.046558310387e+00 1.037541839282e+00 1.028486497043e+00 1.019630721512e+00 1.011155651914e+00 1.003195370057e+00 9.952758775141e-01 9.848154593884e-01 9.751543920556e-01 9.693876535986e-01 9.681923294662e-01 9.693122874834e-01 9.691332892097e-01 9.651577427668e-01 9.577090574320e-01 9.497448837844e-01 9.449445805252e-01 9.452119700261e-01 9.493503769847e-01 9.539646843907e-01 9.559235984436e-01 9.545605176851e-01 9.522109160581e-01 9.527826569673e-01 9.591671008557e-01 9.712518353943e-01 9.860697565888e-01 9.999577291514e-01 1.011036211734e+00 1.020380974238e+00 1.031198183392e+00 1.046507499940e+00 1.066856689319e+00 1.089742154491e+00 1.111115295550e+00 1.127795829662e+00 1.139196922944e+00 1.147365598026e+00 1.155369079900e+00 1.165036028260e+00 1.175563491607e+00 1.183929936245e+00 1.186817589068e+00 1.182743818495e+00 1.173079834550e+00 1.161387511990e+00 1.151454616561e+00 1.145192678837e+00 1.141702489791e+00 1.137990457790e+00 1.099319671205e+00 9.799497593873e-01 9.489384775656e-01 9.104243365391e-01 8.816972863847e-01 8.706609860534e-01 8.728628764211e-01 8.773076292761e-01 8.749747132316e-01 8.632478741135e-01 8.458827776125e-01 8.304724826373e-01 8.244427434005e-01 8.303901335416e-01 8.430895404729e-01 8.512464229131e-01 8.437182840916e-01 8.169747798486e-01 7.804861387244e-01 7.557982582980e-01 7.638802033186e-01 8.055987906341e-01 8.585195850962e-01 8.945078541471e-01 8.965292923232e-01 8.654676184142e-01 8.192932174356e-01 7.848091747818e-01 7.811392137916e-01 8.056390594462e-01 8.392547484613e-01 8.637337240102e-01 8.717804410549e-01 8.669206819019e-01 8.581977354289e-01 8.539431889409e-01 8.574308738751e-01 8.661572894181e-01 8.741217051227e-01 8.755257282561e-01 8.686802606456e-01 8.587724865831e-01 8.570065715466e-01 8.734920171552e-01 9.074085661824e-01 9.447425538943e-01 9.672817178470e-01 9.648963315597e-01 9.428677378237e-01 9.202614971290e-01 9.168981329791e-01 9.355901953895e-01 9.589612001723e-01 9.661139335799e-01 9.512977105999e-01 9.302117728704e-01 9.288375976983e-01 9.579944238315e-01 9.984443895552e-01 1.016424145555e+00 9.897470329378e-01 9.236939846709e-01 8.537396369202e-01 8.279693144019e-01 8.639301225489e-01 9.283746409581e-01 9.745760568938e-01 9.788981483209e-01 9.484589973639e-01 9.107600724698e-01 8.907552662117e-01 8.891165356746e-01 8.865947425362e-01 8.707068593985e-01 8.546571287312e-01 8.690594350337e-01 9.265724084131e-01 9.987682694381e-01 1.037706721232e+00 1.009295641252e+00 9.127161741684e-01 7.911772798826e-01 7.286256335053e-01 7.823303555387e-01 9.023973455481e-01 1.000468154635e+00 1.025118930711e+00 9.703551135354e-01 8.693654048256e-01 7.825027776967e-01 7.616417889092e-01 8.015803942876e-01 8.554946368613e-01 8.915898759882e-01 9.106512763765e-01 9.288333386184e-01 9.508416121651e-01 9.590397042275e-01 9.296548674980e-01 8.591184100279e-01 7.834254718190e-01 7.708903768946e-01 8.536276392059e-01 9.772465941842e-01 1.061581514924e+00 1.056012478160e+00 9.532969500944e-01 7.969740806780e-01 6.898533381899e-01 7.334651185046e-01 8.814986553463e-01 1.015094645784e+00 1.064997205209e+00 1.017901835251e+00 9.067805005011e-01 8.034369929649e-01 7.848593572120e-01 8.577148529722e-01 9.573691664188e-01 1.027097574112e+00 1.047779625182e+00 1.028045792677e+00 9.873758021944e-01 9.440077002202e-01 9.470249250143e-01
 1.139399824317e+00 1.140101713753e+00 1.140897874389e+00 1.142290787138e+00 1.144184570853e+00 1.145984055148e+00 1.147168085176e+00 1.147830762417e+00 1.148623111105e+00 1.150074212545e+00 1.152016061499e+00 1.153769660315e+00 1.154871233773e+00 1.155534811599e+00 1.156399396009e+00 1.157889836252e+00 1.159798841389e+00 1.161487825516e+00 1.162528506095e+00 1.163159957602e+00 1.164055231191e+00 1.165609893130e+00 1.167524858910e+00 1.169141750948e+00 1.170123625357e+00 1.170767246184e+00 1.171691969061e+00 1.173235666121e+00 1.175118657394e+00 1.176702455305e+00 1.177634083922e+00 1.178225003264e+00 1.179144475938e+00 1.180722472977e+00 1.182604338084e+00 1.184124162664e+00 1.184986839471e+00 1.185572204489e+00 1.186549615535e+00 1.188187282355e+00 1.190053303210e+00 1.191473273715e+00 1.192257201342e+00 1.192898726125e+00 1.194032464066e+00 1.195760671949e+00 1.197571983555e+00 1.198889419453e+00 1.199650529336e+00 1.200354256007e+00 1.201548572866e+00 1.203281204446e+00 1.205057562011e+00 1.206342217541e+00 1.207088505836e+00 1.207768771291e+00 1.208913388210e+00 1.210602311813e+00 1.212378764815e+00 1.213668767830e+00 1.214354175994e+00 1.214918807463e+00 1.215993904646e+00 1.217699752592e+00 1.219499401864e+00 1.220735104850e+00 1.221307753736e+00 1.221801957875e+00 1.222901021610e+00 1.224662614949e+00 1.226431330509e+00 1.227529325070e+00 1.227987006506e+00 1.228517103463e+00 1.229744334612e+00 1.231544700999e+00 1.233186313970e+00 1.234110435753e+00 1.234524886403e+00 1.235173970103e+00 1.236533110873e+00 1.238306240210e+00 1.239767040219e+00 1.240548312794e+00 1.241005669528e+00 1.241811879100e+00 1.243243150392e+00 1.244909333400e+00 1.246193982069e+00 1.246905457789e+00 1.247457745664e+00 1.248397804877e+00 1.249830214819e+00 1.251352406868e+00 1.252498610978e+00 1.253214122408e+00 1.253875660058e+00 1.254882456331e+00 1.256250883518e+00 1.257633923060e+00 1.258702203903e+00 1.259461871008e+00 1.260212085813e+00 1.261225708306e+00 1.262495193388e+00 1.263767663312e+00 1.264807366685e+00 1.265619631955e+00 1.266420601532e+00 1.267408391692e+00 1.268584738491e+00 1.269777526379e+00 1.270812640656e+00 1.271671547897e+00 1.272496372964e+00 1.273447475191e+00 1.274550783387e+00 1.275688256592e+00 1.276720493574e+00 1.277612170074e+00 1.278456273208e+00 1.279383301859e+00 1.280431864140e+00 1.281522886956e+00 1.282540818271e+00 1.283451963254e+00 1.284325613135e+00 1.285251764534e+00 1.286259792383e+00 1.287294834299e+00 1.288282466674e+00 1.289207192597e+00 1.290115356130e+00 1.291049872911e+00 1.292015350512e+00 1.292982190891e+00 1.293927873864e+00 1.294859891642e+00 1.295792628747e+00 1.296724760466e+00 1.297640877370e+00 1.298540939129e+00 1.299442976885e+00 1.300364135322e+00 1.301292883337e+00 1.302199229761e+00 1.303072023415e+00 1.303927228179e+00 1.304790445056e+00 1.305672758331e+00 1.306558383109e+00 1.307428437168e+00 1.308281237645e+00 1.309121692884e+00 1.309953123508e+00 1.310778079295e+00 1.311606192426e+00 1.312448254328e+00 1.313298796093e+00 1.314135031232e+00 1.314939246623e+00 1.315718536062e+00 1.316509248105e+00 1.317330471247e+00 1.318166466048e+00 1.318982647069e+00 1.319764283846e+00 1.320529434832e+00 1.321301825299e+00 1.322088620082e+00 1.322876412360e+00 1.323651564667e+00 1.324415519441e+00 1.325173435175e+00 1.325922384197e+00 1.326660217051e+00 1.327391475769e+00 1.328123536101e+00 1.328858709544e+00 1.329589049050e+00 1.330303761984e+00 1.331004900885e+00 1.331701303774e+00 1.332396868380e+00 1.333089176143e+00 1.333777838076e+00 1.334462552036e+00 1.335141496713e+00 1.335812087461e+00 1.336473283695e+00 1.337126743094e+00 1.337776911049e+00 1.338427752460e+00 1.339070985065e+00 1.339705244217e+00 1.340333075130e+00 1.340953559834e+00 1.341565876638e+00 1.342171534615e+00 1.342773554726e+00 1.343372111644e+00 1.343965169975e+00 1.344546793010e+00 1.345118771239e+00 1.345689131165e+00 1.346260364337e+00 1.346824834408e+00 1.347377666277e+00 1.347921213808e+00 1.348462778451e+00 1.349004513669e+00 1.349538144423e+00 1.350059390806e+00 1.350572253185e+00 1.351082518698e+00 1.351589395041e+00 1.352085572261e+00 1.352570235047e+00 1.353048305457e+00 1.353523074048e+00 1.353994118461e+00 1.354454868302e+00 1.354903052262e+00 1.355346017313e+00 1.355786499189e+00 1.356221048153e+00 1.356647658499e+00 1.357064005658e+00 1.357473862566e+00 1.357879267714e+00 1.358279107050e+00 1.358671057011e+00 1.359054806432e+00 1.359430758740e+00 1.359800161559e+00 1.360163895409e+00 1.360521212178e+00 1.360869990816e+00 1.361210761359e+00 1.361544141698e+00 1.361869493564e+00 1.362188698723e+00 1.362502339312e+00 1.362806784329e+00 1.363102999184e+00 1.363391320618e+00 1.363671870328e+00 1.363947198097e+00 1.364215534202e+00 1.364475247017e+00 1.364725720526e+00 1.364969926747e+00 1.365207785330e+00 1.365437138108e+00 1.365659349038e+00 1.365872223930e+00 1.366078991863e+00 1.366278755757e+00 1.366469075443e+00 1.366651415909e+00 1.366825527273e+00 1.366992433031e+00 1.367151040110e+00 1.367302633100e+00 1.367444955099e+00 1.367579133204e+00 1.367705639151e+00 1.367823851408e+00 1.367934402752e+00 1.368037077293e+00 1.368131191937e+00 1.368216144862e+00 1.368293550834e+00 1.368362342877e+00 1.368423582413e+00 1.368475589650e+00 1.368518523619e+00 1.368553371666e+00 1.368580004148e+00 1.368598629221e+00 1.368608141809e+00 1.368609819163e+00 1.368601095308e+00 1.368584881328e+00 1.368560904900e+00 1.368527425441e+00 1.368485324288e+00 1.368434442417e+00 1.368374892525e+00 1.368306410973e+00 1.368229279863e+00 1.368143810775e+00 1.368048775435e+00 1.367945759286e+00 1.367832645679e+00 1.367711699772e+00 1.367581576443e+00 1.367441423491e+00 1.367293310746e+00 1.367135394139e+00 1.366969271405e+00 1.366794255273e+00 1.366609055783e+00 1.366414482209e+00 1.366211589206e+00 1.365999418667e+00 1.365777775482e+00 1.365547704265e+00 1.365306971555e+00 1.365056678214e+00 1.364797957554e+00 1.364529937670e+00 1.364253204576e+00 1.363965483489e+00 1.363668963713e+00 1.363362333596e+00 1.363047321141e+00 1.362722612377e+00 1.362387593833e+00 1.362044361310e+00 1.361690413541e+00 1.361326866665e+00 1.360953002498e+00 1.360570142027e+00 1.360177762373e+00 1.359775286897e+00 1.359363929219e+00 1.358941432092e+00 1.358510450425e+00 1.358069207324e+00 1.357617799399e+00 1.357156607736e+00 1.356685655124e+00 1.356205030221e+00 1.355715713262e+00 1.355214657339e+00 1.354703989720e+00 1.354183906352e+00 1.353653400236e+00 1.353113191149e+00 1.352564072089e+00 1.352003354299e+00 1.351434130916e+00 1.350853213482e+00 1.350261782436e+00 1.349661447372e+00 1.349050093358e+00 1.348429910386e+00 1.347799462093e+00 1.347157514097e+00 1.346505670772e+00 1.345843609101e+00 1.345170340615e+00 1.344488612211e+00 1.343796612184e+00 1.343092973432e+00 1.342379429358e+00 1.341655371985e+00 1.340920739274e+00 1.340175972661e+00 1.339421636638e+00 1.338656334965e+00 1.337881481661e+00 1.337094690883e+00 1.336298105921e+00 1.335491375181e+00 1.334674269253e+00 1.333846278825e+00 1.333009213930e+00 1.332160396533e+00 1.331302346987e+00 1.330432781026e+00 1.329551509859e+00 1.328662790864e+00 1.327762408367e+00 1.326851982657e+00 1.325932003034e+00 1.324998953902e+00 1.324056584576e+00 1.323103171094e+00 1.322140589563e+00 1.321168880204e+00 1.320185350635e+00 1.319190670686e+00 1.318184442583e+00 1.317168255422e+00 1.316143721720e+00 1.315109544994e+00 1.314062975529e+00 1.313005230869e+00 1.311936216659e+00 1.310857158946e+00 1.309770317229e+00 1.308672105236e+00 1.307562735414e+00 1.306442322945e+00 1.305310126976e+00 1.304169932136e+00 1.303019420788e+00 1.301857499673e+00 1.300686079974e+00 1.299502279577e+00 1.298308194077e+00 1.297104892896e+00 1.295891358272e+00 1.294668765625e+00 1.293435076835e+00 1.292188618776e+00 1.290932962329e+00 1.289667383416e+00 1.288391811880e+00 1.287108021828e+00 1.285810890855e+00 1.284503290641e+00 1.283186261413e+00 1.281858435864e+00 1.280521936319e+00 1.279175302680e+00 1.277817077413e+00 1.276449780214e+00 1.275071051363e+00 1.273683065984e+00 1.272285892251e+00 1.270876842097e+00 1.269458961933e+00 1.268030601242e+00 1.266591385514e+00 1.265144743335e+00 1.263684964722e+00 1.262217820129e+00 1.260740268672e+00 1.259252429577e+00 1.257756065816e+00 1.256248521402e+00 1.254730947085e+00 1.253204620568e+00 1.251667627862e+00 1.250122859066e+00 1.248568100194e+00 1.247002457585e+00 1.245428642487e+00 1.243844071646e+00 1.242250958759e+00 1.240649370845e+00 1.239037407326e+00 1.237416395157e+00 1.235785619762e+00 1.234146156272e+00 1.232498484363e+00 1.230841254955e+00 1.229173790424e+00 1.227498222671e+00 1.225813401316e+00 1.224120715227e+00 1.222418894886e+00 1.220706959270e+00 1.218987165222e+00 1.217258191128e+00 1.215521093688e+00 1.213775745240e+00 1.212021382346e+00 1.210258516771e+00 1.208486942608e+00 1.206706745553e+00 1.204920119901e+00 1.203123384589e+00 1.201318679765e+00 1.199506716910e+00 1.197685405620e+00 1.195857498876e+00 1.194020844087e+00 1.192175888865e+00 1.190324020703e+00 1.188463909015e+00 1.186596694126e+00 1.184721430088e+00 1.182838110349e+00 1.180949838545e+00 1.179051803529e+00 1.177146354564e+00 1.175234888478e+00 1.173315232195e+00 1.171390718430e+00 1.169456729143e+00 1.167516014844e+00 1.165570066240e+00 1.163615215130e+00 1.161657272860e+00 1.159689024245e+00 1.157715116144e+00 1.155737069436e+00 1.153750114489e+00 1.151759183577e+00 1.149760580222e+00 1.147755940784e+00 1.145747465917e+00 1.143730618782e+00 1.141710198146e+00 1.139683159605e+00 1.137649906408e+00 1.135614049353e+00 1.133569475727e+00 1.131522500371e+00 1.129469061697e+00 1.127409640830e+00 1.125348184270e+00 1.123279605140e+00 1.121207175653e+00 1.119131284362e+00 1.117048575311e+00 1.114963881821e+00 1.112873026893e+00 1.110780133030e+00 1.108682085187e+00 1.106579329080e+00 1.104474627378e+00 1.102364782746e+00 1.100253589426e+00 1.098137371856e+00 1.096017500440e+00 1.093896246822e+00 1.091770372031e+00 1.089643607945e+00 1.087512710356e+00 1.085379350145e+00 1.083245532948e+00 1.081106984288e+00 1.078968007356e+00 1.076826227887e+00 1.074681697673e+00 1.072538316978e+00 1.070389510223e+00 1.068242677102e+00 1.066092921244e+00 1.063942717839e+00 1.061792475598e+00 1.059638508628e+00 1.057487085829e+00 1.055333204855e+00 1.053179031019e+00 1.051026044819e+00 1.048870189512e+00 1.046717502323e+00 1.044563631786e+00 1.042409653865e+00 1.040258414436e+00 1.038104977316e+00 1.035955681604e+00 1.033805259665e+00 1.031655739304e+00 1.029510279136e+00 1.027362622720e+00 1.025220209847e+00 1.023076082156e+00 1.020935891333e+00 1.018799442936e+00 1.016661696079e+00 1.014530453939e+00 1.012398226751e+00 1.010272113225e+00 1.008147959331e+00 1.006024591262e+00 1.003908834706e+00 1.001792089121e+00 9.996818286421e-01 9.975750865521e-01 9.954707910717e-01 9.933738856669e-01 9.912773026178e-01 9.891892186169e-01 9.871033566957e-01 9.850220298306e-01 9.829489345213e-01 9.808764238543e-01 9.788137821485e-01 9.767530527156e-01 9.746987514789e-01 9.726531128902e-01 9.706086455767e-01 9.685757849992e-01 9.665456739324e-01 9.645227580640e-01 9.625092663167e-01 9.604962023207e-01 9.584971323762e-01 9.564999645154e-01 9.545140861012e-01 9.525347312772e-01 9.505591225495e-01 9.485977220940e-01 9.466381277749e-01 9.446910338377e-01 9.427512590423e-01 9.408170360698e-01 9.388970940818e-01 9.369795696538e-01 9.350755914582e-01 9.331787559474e-01 9.312899965663e-01 9.294139900763e-01 9.275423375615e-01 9.256865770012e-01 9.238349293374e-01 9.219951154079e-01 9.201678889288e-01 9.183454354640e-01 9.165395973521e-01 9.147385894821e-01 9.129514631280e-01 9.111753491878e-01 9.094055162301e-01 9.076533915737e-01 9.059060016317e-01 9.041749110112e-01 9.024526301166e-01 9.007396344439e-01 8.990440564233e-01 8.973526316512e-01 8.956797216843e-01 8.940145681362e-01 8.923613838325e-01 8.907247885910e-01 8.890927672306e-01 8.874809235764e-01 8.858754233339e-01 8.842837399781e-01 8.827076128654e-01 8.811381662997e-01 8.795883640925e-01 8.780445429480e-01 8.765178689724e-01 8.750044317643e-01 8.734990239934e-01 8.720139149962e-01 8.705335391083e-01 8.690733907043e-01 8.676226453409e-01 8.661832236167e-01 8.647637612177e-01 8.633482450322e-01 8.619549383728e-01 8.605688730267e-01 8.591972921617e-01 8.578429800671e-01 8.564937086910e-01 8.551680946433e-01 8.538470151629e-01 8.525437985959e-01 8.512532300193e-01 8.499724787717e-01 8.487118212518e-01 8.474557471950e-01 8.462210753813e-01 8.449950921766e-01 8.437816349307e-01 8.425863379897e-01 8.413955227734e-01 8.402276423244e-01 8.390643016350e-01 8.379172833758e-01 8.367847980228e-01 8.356585953682e-01 8.345541081015e-01 8.334528082039e-01 8.323705826962e-01 8.312990716543e-01 8.302370840992e-01 8.291928478261e-01 8.281527867970e-01 8.271319190328e-01 8.261176027107e-01 8.251154145000e-01 8.241287867149e-01 8.231466780634e-01 8.221828436345e-01 8.212235099607e-01 8.202783633254e-01 8.193451148174e-01 8.184177721532e-01 8.175060417459e-01 8.165996865736e-01 8.157059367722e-01 8.148216602979e-01 8.139437211775e-01 8.130805861496e-01 8.122199881035e-01 8.113733650697e-01 8.105333009141e-01 8.096997879859e-01 8.088786362915e-01 8.080600181131e-01 8.072543068166e-01 8.064525470047e-01 8.056579553387e-01 8.048735771641e-01 8.040902020838e-01 8.033193885728e-01 8.025483592457e-01 8.017867761260e-01 8.010317070844e-01 8.002773185820e-01 7.995337797039e-01 7.987884945240e-01 7.980524790849e-01 7.973183752904e-01 7.965871511606e-01 7.958631683913e-01 7.951359143253e-01 7.944188297028e-01 7.936975631160e-01 7.929826690944e-01 7.922692227720e-01 7.915542069827e-01 7.908457930217e-01 7.901313618352e-01 7.894234290768e-01 7.887127253657e-01 7.880017708753e-01 7.872935634476e-01 7.865787264811e-01 7.858690704132e-01 7.851543062671e-01 7.844375511118e-01 7.837212126244e-01 7.829984730862e-01 7.822772353353e-01 7.815482838906e-01 7.808188731515e-01 7.800854960180e-01 7.793449597586e-01 7.786047856611e-01 7.778532853086e-01 7.771024544449e-01 7.763433595225e-01 7.755764505156e-01 7.748076105502e-01 7.740261043044e-01 7.732431178226e-01 7.724481683000e-01 7.716474444764e-01 7.708405316961e-01 7.700199778356e-01 7.691980659553e-01 7.683599772879e-01 7.675157888516e-01 7.666616556449e-01 7.657940465727e-01 7.649221443495e-01 7.640314852077e-01 7.631357559165e-01 7.622259757351e-01 7.613033079447e-01 7.603727724161e-01 7.594226718076e-01 7.584673126155e-01 7.574930182547e-01 7.565069228374e-01 7.555099052960e-01 7.544925468867e-01 7.534683688198e-01 7.524225829410e-01 7.513660906535e-01 7.502946744078e-01 7.492028022333e-01 7.481029030250e-01 7.469785700990e-01 7.458446808545e-01 7.446915005379e-01 7.435198366643e-01 7.423366456725e-01 7.411283032741e-01 7.399105948929e-01 7.386699117934e-01 7.374118464671e-01 7.361407335194e-01 7.348433554570e-01 7.335359742803e-01 7.322034813041e-01 7.308555610299e-01 7.294910758789e-01 7.281010336913e-01 7.267005589532e-01 7.252722607393e-01 7.238307079979e-01 7.223694719676e-01 7.208840144270e-01 7.193882958493e-01 7.178627226434e-01 7.163260558160e-01 7.147661615711e-01 7.131853415252e-01 7.115917433496e-01 7.099701651186e-01 7.083370203372e-01 7.066796406724e-01 7.050032096047e-01 7.033128567603e-01 7.015949444842e-01 6.998682949062e-01 6.981163804614e-01 6.963475540542e-01 6.945643001560e-01 6.927555598680e-01 6.909379995931e-01 6.890955962494e-01 6.872397875173e-01 6.853685549404e-01 6.834742966851e-01 6.815732273853e-01 6.796470072527e-01 6.777130589623e-01 6.757621269453e-01 6.737931298409e-01 6.718174418893e-01 6.698208815556e-01 6.678171361268e-01 6.657988496335e-01 6.637667195826e-01 6.617291724361e-01 6.596746253080e-01 6.576170389536e-01 6.555470356901e-01 6.534677894849e-01 6.513860889415e-01 6.492919167970e-01 6.471985216664e-01 6.450960511442e-01 6.429906828474e-01 6.408851589935e-01 6.387732662892e-01 6.366659164012e-01 6.345544987358e-01 6.324463090291e-01 6.303428961726e-01 6.282389341703e-01 6.261457050108e-01 6.240538853865e-01 6.219730369831e-01 6.199010483978e-01 6.178368830174e-01 6.157879119487e-01 6.137491430589e-01 6.117269629448e-01 6.097201520860e-01 6.077302637921e-01 6.057628540859e-01 6.038132851427e-01 6.018878288126e-01 5.999869153115e-01 5.981105172728e-01 5.962643958648e-01 5.944452124378e-01 5.926580882247e-01 5.909043920229e-01 5.891839960480e-01 5.875019822769e-01 5.858568315106e-01 5.842526636066e-01 5.826922422966e-01 5.811734602544e-01 5.797027923860e-01 5.782791142507e-01 5.769050677400e-01 5.755835376452e-01 5.743136717492e-01 5.731019267735e-01 5.719455360188e-01 5.708471299985e-01 5.698137380844e-01 5.688392917154e-01 5.679331159822e-01 5.670917711433e-01 5.663168852047e-01 5.656160749028e-01 5.649820816479e-01 5.644242762650e-01 5.639401727709e-01 5.635305640746e-01 5.632025516320e-01 5.629481726085e-01 5.627791010050e-01 5.626888833228e-01 5.626806898222e-01 5.627604484613e-01 5.629184211907e-01 5.631680700735e-01 5.635002438633e-01 5.639190968495e-01 5.644295079824e-01 5.650210622136e-01 5.657084326353e-01 5.664794665212e-01 5.673399933791e-01 5.682934927852e-01 5.693295329919e-01 5.704608101227e-01 5.716748091033e-01 5.729789862669e-01 5.743724114676e-01 5.758468240972e-01 5.774143586080e-01 5.790607721956e-01 5.807929287002e-01 5.826107661932e-01 5.845052202349e-01 5.864869290940e-01 5.885405385475e-01 5.906755231921e-01 5.928869203520e-01 5.951673718036e-01 5.975277041563e-01 5.999511720478e-01 6.024474699581e-01 6.050096276428e-01 6.076320092957e-01 6.103231280623e-01 6.130676489975e-01 6.158738087310e-01 6.187345102063e-01 6.216446967067e-01 6.246105372227e-01 6.276174267555e-01 6.306743873647e-01 6.337716573537e-01 6.369060129338e-01 6.400829630313e-01 6.432873136965e-01 6.465285796095e-01 6.497969172123e-01 6.530884944237e-01 6.564083133815e-01 6.597422776632e-01 6.630972398791e-01 6.664661545834e-01 6.698435790865e-01 6.732346067561e-01 6.766267420502e-01 6.800231971068e-01 6.834211896960e-01 6.868138465222e-01 6.902050788904e-01 6.935843184669e-01 6.969544065125e-01 7.003115240355e-01 7.036491282896e-01 7.069706108544e-01 7.102682057821e-01 7.135423481993e-01 7.167916285028e-01 7.200077910140e-01 7.231964028265e-01 7.263486337988e-01 7.294652661670e-01 7.325449192859e-01 7.355810777187e-01 7.385787940315e-01 7.415283598827e-01 7.444313313840e-01 7.472881507431e-01 7.500910348609e-01 7.528449895231e-01 7.555429551848e-01 7.581854277420e-01 7.607737747480e-01 7.632994878148e-01 7.657693570395e-01 7.681757490866e-01 7.705200082717e-01 7.728038436717e-01 7.750182641820e-01 7.771710357245e-01 7.792561459685e-01 7.812737746452e-01 7.832255380236e-01 7.851056460275e-01 7.869206419966e-01 7.886639128739e-01 7.903367288166e-01 7.919429061267e-01 7.934752354617e-01 7.949410638958e-01 7.963338176230e-01 7.976571903518e-01 7.989124367572e-01 8.000956520847e-01 8.012112323511e-01 8.022570558413e-01 8.032358044271e-01 8.041468745860e-01 8.049897455998e-01 8.057691661874e-01 8.064805107185e-01 8.071294936611e-01 8.077141890686e-01 8.082357626813e-01 8.086980414500e-01 8.090971941442e-01 8.094407667977e-01 8.097240821786e-01 8.099516487902e-01 8.101246026456e-01 8.102410869639e-01 8.103083035506e-01 8.103203517972e-01 8.102829398751e-01 8.101984215383e-01 8.100616482004e-01 8.098826294835e-01 8.096541228373e-01 8.093834212949e-01 8.090696885253e-01 8.087100535151e-01 8.083137382996e-01 8.078724405971e-01 8.073932551219e-01 8.068767388939e-01 8.063177894445e-01 8.057257133335e-01 8.050917346188e-01 8.044232863628e-01 8.037198908099e-01 8.029765686562e-01 8.022014514815e-01 8.013875010057e-01 8.005385702466e-01 7.996552590921e-01 7.987327533474e-01 7.977767024901e-01 7.967823246424e-01 7.957501721402e-01 7.946826745557e-01 7.935738617045e-01 7.924275034459e-01 7.912425556716e-01 7.900146210052e-01 7.887485013139e-01 7.874378141626e-01 7.860849536371e-01 7.846896553533e-01 7.832461970305e-01 7.817613646588e-01 7.802286524909e-01 7.786476994511e-01 7.770237614075e-01 7.753461631816e-01 7.736249274688e-01 7.718549392592e-01 7.700330553134e-01 7.681683264539e-01 7.662507618775e-01 7.642898145754e-01 7.622831374949e-01 7.602253671271e-01 7.581336428218e-01 7.559913297514e-01 7.538143407727e-01 7.516014919559e-01 7.493487928408e-01 7.470739753450e-01 7.447642288076e-01 7.424347579112e-01 7.400893666439e-01 7.377232128338e-01 7.353580613887e-01 7.329817716885e-01 7.306139748677e-01 7.282580758451e-01 7.259125902980e-01 7.236017360267e-01 7.213161698273e-01 7.190749676135e-01 7.168856072913e-01 7.147490988389e-01 7.126879162194e-01 7.106993874808e-01 7.087998724869e-01 7.069992492145e-01 7.053019649970e-01 7.037272888810e-01 7.022772454477e-01 7.009652669372e-01 6.998028852397e-01 6.987945891002e-01 6.979559912183e-01 6.972914439627e-01 6.968108292662e-01 6.965231000319e-01 6.964351502345e-01 6.965522767976e-01 6.968828011888e-01 6.974280490428e-01 6.981954576485e-01 6.991881970212e-01 7.004038723301e-01 7.018514274307e-01 7.035239985527e-01 7.054230884994e-01 7.075511842192e-01 7.098952797679e-01 7.124635296961e-01 7.152420889509e-01 7.182276696265e-01 7.214206707881e-01 7.247995597046e-01 7.283714463990e-01 7.321193445608e-01 7.360337284003e-01 7.401142865908e-01 7.443366930650e-01 7.487069588654e-01 7.532058372756e-01 7.578219656719e-01 7.625542986354e-01 7.673816384199e-01 7.723061805759e-01 7.773111972989e-01 7.823884802542e-01 7.875362508122e-01 7.927382205832e-01 7.979945893410e-01 8.032944743760e-01 8.086349049786e-01 8.140105493401e-01 8.194158871847e-01 8.248500021056e-01 8.303066897331e-01 8.357894907470e-01 8.412905145145e-01 8.468146666736e-01 8.523610101817e-01 8.579242707233e-01 8.635169849556e-01 8.691290033480e-01 8.747678301270e-01 8.804386276118e-01 8.861323073384e-01 8.918641659641e-01 8.976255368007e-01 9.034227875275e-01 9.092593460606e-01 9.151275061320e-01 9.210388443643e-01 9.269832639972e-01 9.329626896975e-01 9.389777748193e-01 9.450186682910e-01 9.510885187199e-01 9.571763249756e-01 9.632790007038e-01 9.693872257834e-01 9.754934130697e-01 9.815893397502e-01 9.876605170496e-01 9.937007612754e-01 9.996930359032e-01 1.005627107290e+00 1.011489820793e+00 1.017263308578e+00 1.022940480307e+00 1.028498403105e+00 1.033930300027e+00 1.039219804059e+00 1.044349843474e+00 1.049316083198e+00 1.054096980893e+00 1.058688464478e+00 1.063080396634e+00 1.067260871010e+00 1.071229912725e+00 1.074974797138e+00 1.078501157404e+00 1.081802454438e+00 1.084881453491e+00 1.087743496002e+00 1.090387635547e+00 1.092830585128e+00 1.095072407216e+00 1.097128413882e+00 1.099012718340e+00 1.100731360718e+00 1.102310647048e+00 1.103756217126e+00 1.105088526509e+00 1.106326872877e+00 1.107479772873e+00 1.108572557203e+00 1.109611907634e+00 1.110615371327e+00 1.111595136489e+00 1.112555463903e+00 1.113510674665e+00 1.114457082543e+00 1.115402764267e+00 1.116340798905e+00 1.117265881038e+00 1.118174461231e+00 1.119046466845e+00 1.119873502400e+00 1.120633933768e+00 1.121307082228e+00 1.121871481773e+00 1.122298426553e+00 1.122566883097e+00 1.122642931641e+00 1.122504898105e+00 1.122122109753e+00 1.121466882422e+00 1.120521257011e+00 1.119252796441e+00 1.117650387934e+00 1.115694561801e+00 1.113369252167e+00 1.110673898527e+00 1.107593984533e+00 1.104139280527e+00 1.100309749997e+00 1.096115254501e+00 1.091575055866e+00 1.086701137601e+00 1.081524847601e+00 1.076067842461e+00 1.070360861111e+00 1.064441637057e+00 1.058337761624e+00 1.052093592486e+00 1.045738958386e+00 1.039313476215e+00 1.032855584221e+00 1.026391028033e+00 1.019961386560e+00 1.013589379578e+00 1.007304572817e+00 1.001132628661e+00 9.950895214111e-01 9.892012306513e-01 9.834773078551e-01 9.779385929001e-01 9.725970715913e-01 9.674640348604e-01 9.625608868317e-01 9.578946501390e-01 9.534893778544e-01 9.493636488065e-01 9.455372088992e-01 9.420419929612e-01 9.388963012953e-01 9.361390008932e-01 9.337935873064e-01 9.318905552572e-01 9.304632981836e-01 9.295269127093e-01 9.291085628256e-01 9.292167622739e-01 9.298542251179e-01 9.310195731127e-01 9.326893518147e-01 9.348413051832e-01 9.374307181974e-01 9.404081042832e-01 9.437147870186e-01 9.472748548253e-01 9.510199096422e-01 9.548639967185e-01 9.587310412619e-01 9.625414025637e-01 9.662206921388e-01 9.697110877815e-01 9.729529325745e-01 9.759146047696e-01 9.785718191603e-01 9.809184372992e-01 9.829741994517e-01 9.847632271462e-01 9.863424252815e-01 9.877721536732e-01 9.891281854799e-01 9.905005232578e-01 9.919703638205e-01 9.936314773499e-01 9.955578855319e-01 9.978162955903e-01 1.000456923713e+00 1.003496493852e+00 1.006938140760e+00 1.010743393865e+00 1.014852141718e+00 1.019176335866e+00 1.023597200282e+00 1.027992504796e+00 1.032213501807e+00 1.036119831780e+00 1.039579024289e+00 1.042465277530e+00 1.044692853625e+00 1.046198863392e+00 1.046969449460e+00 1.047034994874e+00 1.046469090729e+00 1.045403765856e+00 1.044004082541e+00 1.042476639922e+00 1.041045752415e+00 1.039943809329e+00 1.039393680678e+00 1.039578213032e+00 1.040639953030e+00 1.042644858895e+00 1.045582987821e+00 1.049368088004e+00 1.053817913124e+00 1.058699437088e+00 1.063715397951e+00 1.068541666271e+00 1.072856740575e+00 1.076343881147e+00 1.078750122910e+00 1.079868247151e+00 1.079573945692e+00 1.077832818044e+00 1.074676983265e+00 1.070234101338e+00 1.064678756054e+00 1.058235175103e+00 1.051156282708e+00 1.043678912763e+00 1.036041073149e+00 1.028426951000e+00 1.020982107552e+00 1.013808617406e+00 1.006320989010e+00 9.961363045490e-01 9.865947459461e-01 9.807963712509e-01 9.794494855549e-01 9.803422659563e-01 9.798821791757e-01 9.755655218035e-01 9.676595233124e-01 9.590563991662e-01 9.534029831424e-01 9.526280133959e-01 9.555967181854e-01 9.589600732392e-01 9.595740222790e-01 9.566889009519e-01 9.525525829966e-01 9.510453719737e-01 9.551396937681e-01 9.648815725009e-01 9.774577314248e-01 9.892805332925e-01 9.984536421761e-01 1.005996988031e+00 1.015081151076e+00 1.028748431289e+00 1.047617331397e+00 1.069272426223e+00 1.089725817095e+00 1.105817736871e+00 1.116953498457e+00 1.125151643830e+00 1.133439517476e+00 1.143613734486e+00 1.154860485199e+00 1.164172238166e+00 1.168275527973e+00 1.165739142776e+00 1.157959944305e+00 1.148464789095e+00 1.140932432374e+00 1.137088962647e+00 1.135825030495e+00 1.134170324806e+00 1.128002477078e+00 1.024131988104e+00 9.567550122288e-01 9.166223139117e-01 8.818791116568e-01 8.654040752712e-01 8.691192439198e-01 8.839830949939e-01 8.971396616647e-01 8.987301551421e-01 8.854053442566e-01 8.614695627978e-01 8.377977397225e-01 8.268286650599e-01 8.336796029270e-01 8.504685695607e-01 8.610129019205e-01 8.523626639645e-01 8.246909306936e-01 7.943810236854e-01 7.860772186702e-01 8.126076321720e-01 8.607775536934e-01 9.019906951885e-01 9.127696984332e-01 8.865614974031e-01 8.360377556059e-01 7.881533978793e-01 7.699502936836e-01 7.890541383606e-01 8.291853917716e-01 8.665568104481e-01 8.855123131497e-01 8.827014582551e-01 8.647499374703e-01 8.438543330619e-01 8.320888331243e-01 8.352020685352e-01 8.491553199663e-01 8.631477929901e-01 8.676216706302e-01 8.618419297928e-01 8.562931782529e-01 8.660709004505e-01 8.969305781279e-01 9.369358046794e-01 9.642503015715e-01 9.630331507989e-01 9.348291437885e-01 9.002590798718e-01 8.869851828923e-01 9.061660343136e-01 9.408569290080e-01 9.630425396976e-01 9.581443409754e-01 9.357334129479e-01 9.222223484952e-01 9.366574177483e-01 9.686742312170e-01 9.864961885776e-01 9.646293922821e-01 9.045897332027e-01 8.408534413345e-01 8.237590514595e-01 8.719425983326e-01 9.484826614793e-01 1.001043758239e+00 1.001282794141e+00 9.549448784816e-01 8.956107789438e-01 8.630804104230e-01 8.704984197425e-01 8.953140932762e-01 9.095876198324e-01 9.086356351160e-01 9.119604646724e-01 9.391409632145e-01 9.820474738159e-01 1.006647321922e+00 9.805012934089e-01 8.978243784250e-01 7.942445933999e-01 7.439727555381e-01 7.986300518300e-01 9.150914654426e-01 1.010461674536e+00 1.031580604795e+00 9.683603379233e-01 8.525999237955e-01 7.529383130587e-01 7.395100806076e-01 8.098406152273e-01 8.978492130253e-01 9.526557155803e-01 9.636136121669e-01 9.481962466405e-01 9.294797863899e-01 9.146841723779e-01 8.931041968657e-01 8.565250658253e-01 8.207610171909e-01 8.234467215733e-01 8.847560560122e-01 9.737324419466e-01 1.032706937566e+00 1.017788933117e+00 9.202119814655e-01 7.796034728202e-01 6.927161074683e-01 7.489658446368e-01 8.989976578716e-01 1.030091136733e+00 1.073763171225e+00 1.014503468592e+00 8.855409698041e-01 7.687233656266e-01 7.605173690396e-01 8.643928067439e-01 9.905961076312e-01 1.066635471123e+00 1.068611297562e+00 1.010710786733e+00 9.305591914357e-01 8.711661941577e-01 8.903535386303e-01
 1.161014481266e+00 1.161676390465e+00 1.162439797452e+00 1.163817970089e+00 1.165705746056e+00 1.167490914701e+00 1.168644589781e+00 1.169268723181e+00 1.170027530479e+00 1.171460781719e+00 1.173395208950e+00 1.175133403711e+00 1.176200479022e+00 1.176820257145e+00 1.177652191676e+00 1.179127001768e+00 1.181025182480e+00 1.182693130317e+00 1.183696979499e+00 1.184284750238e+00 1.185144870652e+00 1.186681115732e+00 1.188584967398e+00 1.190179422213e+00 1.191119628986e+00 1.191716857993e+00 1.192607665746e+00 1.194134576892e+00 1.196003029520e+00 1.197559536776e+00 1.198448441656e+00 1.198993722505e+00 1.199879730512e+00 1.201439848506e+00 1.203304711779e+00 1.204793230870e+00 1.205608878732e+00 1.206147744148e+00 1.207093796550e+00 1.208712711997e+00 1.210558465359e+00 1.211943395464e+00 1.212677283781e+00 1.213268721882e+00 1.214367696672e+00 1.216078067531e+00 1.217868674505e+00 1.219147701934e+00 1.219853892991e+00 1.220505519737e+00 1.221665412629e+00 1.223378411737e+00 1.225132093588e+00 1.226376531487e+00 1.227066481166e+00 1.227694484557e+00 1.228805068631e+00 1.230472589836e+00 1.232221458287e+00 1.233468204498e+00 1.234099000385e+00 1.234614356653e+00 1.235653686067e+00 1.237334009948e+00 1.239101600871e+00 1.240290917112e+00 1.240808622885e+00 1.241253486939e+00 1.242317356992e+00 1.244050320885e+00 1.245782619315e+00 1.246829576174e+00 1.247229309096e+00 1.247708874338e+00 1.248899972889e+00 1.250671023447e+00 1.252272029151e+00 1.253139040693e+00 1.253492243728e+00 1.254090360599e+00 1.255415064199e+00 1.257156356705e+00 1.258572390101e+00 1.259290773280e+00 1.259682477901e+00 1.260439447536e+00 1.261837481753e+00 1.263469930317e+00 1.264702918011e+00 1.265346933923e+00 1.265833174309e+00 1.266724429141e+00 1.268123625751e+00 1.269607577392e+00 1.270696999758e+00 1.271341719183e+00 1.271938172670e+00 1.272897554264e+00 1.274229638358e+00 1.275569530853e+00 1.276575973087e+00 1.277263752397e+00 1.277949917358e+00 1.278916761266e+00 1.280146022225e+00 1.281368902539e+00 1.282344470782e+00 1.283085896384e+00 1.283823655457e+00 1.284761466781e+00 1.285892934923e+00 1.287032298013e+00 1.288001281451e+00 1.288790470038e+00 1.289552227135e+00 1.290449546149e+00 1.291502153174e+00 1.292583256110e+00 1.293549742298e+00 1.294371806253e+00 1.295151446421e+00 1.296019620981e+00 1.297013218049e+00 1.298045223640e+00 1.298998132401e+00 1.299838866451e+00 1.300643770731e+00 1.301507035830e+00 1.302456419888e+00 1.303431008855e+00 1.304352446451e+00 1.305205432344e+00 1.306041130856e+00 1.306909190883e+00 1.307812492039e+00 1.308716488657e+00 1.309594189457e+00 1.310452315234e+00 1.311310377685e+00 1.312171934108e+00 1.313023080363e+00 1.313856608284e+00 1.314688114887e+00 1.315534029758e+00 1.316386471866e+00 1.317220018097e+00 1.318022159717e+00 1.318807029986e+00 1.319598206280e+00 1.320404550134e+00 1.321213798473e+00 1.322007515610e+00 1.322784688854e+00 1.323551319745e+00 1.324308699523e+00 1.325057766125e+00 1.325807538198e+00 1.326569750740e+00 1.327341031583e+00 1.328100652228e+00 1.328828546082e+00 1.329530734480e+00 1.330239940019e+00 1.330979346689e+00 1.331733554161e+00 1.332469421851e+00 1.333172137580e+00 1.333856159078e+00 1.334545590866e+00 1.335248751447e+00 1.335953105627e+00 1.336644815677e+00 1.337324390630e+00 1.337997893719e+00 1.338661858746e+00 1.339314705354e+00 1.339960143618e+00 1.340605079693e+00 1.341252903636e+00 1.341895817008e+00 1.342523645290e+00 1.343136667932e+00 1.343745243067e+00 1.344351040695e+00 1.344954341981e+00 1.345552948735e+00 1.346147260052e+00 1.346735419948e+00 1.347315134515e+00 1.347884801027e+00 1.348446133040e+00 1.349003651632e+00 1.349561037538e+00 1.350110595962e+00 1.350650503499e+00 1.351184323512e+00 1.351709804700e+00 1.352226508909e+00 1.352736432836e+00 1.353241171791e+00 1.353743375744e+00 1.354239291017e+00 1.354723686535e+00 1.355197414304e+00 1.355668307133e+00 1.356140316974e+00 1.356605155760e+00 1.357058382896e+00 1.357501764028e+00 1.357941015353e+00 1.358381145902e+00 1.358813735599e+00 1.359232209446e+00 1.359642235575e+00 1.360048382092e+00 1.360451983800e+00 1.360843279630e+00 1.361223735623e+00 1.361596503854e+00 1.361965554861e+00 1.362330631682e+00 1.362684532523e+00 1.363025911026e+00 1.363361497330e+00 1.363693485033e+00 1.364019339030e+00 1.364336974121e+00 1.364644777160e+00 1.364944035396e+00 1.365239695632e+00 1.365527872064e+00 1.365808883246e+00 1.366080528459e+00 1.366344452080e+00 1.366600838155e+00 1.366851307424e+00 1.367095461564e+00 1.367329771449e+00 1.367555727237e+00 1.367774985326e+00 1.367984122487e+00 1.368187566924e+00 1.368384239415e+00 1.368572260066e+00 1.368751280807e+00 1.368921697782e+00 1.369084019541e+00 1.369240268217e+00 1.369389602951e+00 1.369529211117e+00 1.369660144522e+00 1.369783901796e+00 1.369900012597e+00 1.370008483425e+00 1.370108389492e+00 1.370199141103e+00 1.370282511540e+00 1.370359022684e+00 1.370425805847e+00 1.370483306226e+00 1.370533257417e+00 1.370574615580e+00 1.370607702014e+00 1.370633231878e+00 1.370649235161e+00 1.370655979924e+00 1.370655471465e+00 1.370645698943e+00 1.370627881844e+00 1.370601896595e+00 1.370566921220e+00 1.370522508657e+00 1.370469472009e+00 1.370407560552e+00 1.370337994015e+00 1.370258777276e+00 1.370170245151e+00 1.370072043104e+00 1.369966623613e+00 1.369851704165e+00 1.369727979174e+00 1.369595668373e+00 1.369452432332e+00 1.369301525616e+00 1.369142026697e+00 1.368972870482e+00 1.368795104583e+00 1.368607276797e+00 1.368410657127e+00 1.368205521996e+00 1.367990247566e+00 1.367766319172e+00 1.367533248581e+00 1.367290762664e+00 1.367038400304e+00 1.366778054362e+00 1.366507325686e+00 1.366226839905e+00 1.365937528269e+00 1.365638487001e+00 1.365330473878e+00 1.365012684239e+00 1.364684748432e+00 1.364347738079e+00 1.364001162577e+00 1.363645173726e+00 1.363279679359e+00 1.362904734376e+00 1.362518817890e+00 1.362123691053e+00 1.361719253921e+00 1.361305262468e+00 1.360881639233e+00 1.360447523683e+00 1.360003703763e+00 1.359549287852e+00 1.359086350846e+00 1.358613421002e+00 1.358130336937e+00 1.357637533298e+00 1.357133950652e+00 1.356621019687e+00 1.356097117975e+00 1.355563759480e+00 1.355020859105e+00 1.354467382179e+00 1.353904417131e+00 1.353330163299e+00 1.352747252800e+00 1.352153835138e+00 1.351549613221e+00 1.350934883361e+00 1.350310868720e+00 1.349676611174e+00 1.349033243900e+00 1.348377904581e+00 1.347712518114e+00 1.347037700765e+00 1.346351746474e+00 1.345655967681e+00 1.344950878543e+00 1.344234561256e+00 1.343508356346e+00 1.342771169353e+00 1.342022828674e+00 1.341264819399e+00 1.340496083570e+00 1.339718613949e+00 1.338930101422e+00 1.338129516953e+00 1.337319346132e+00 1.336497944175e+00 1.335666446372e+00 1.334824894442e+00 1.333973857280e+00 1.333110278259e+00 1.332236524097e+00 1.331352759785e+00 1.330457385112e+00 1.329552183436e+00 1.328636751089e+00 1.327710597663e+00 1.326774180742e+00 1.325826150579e+00 1.324868100465e+00 1.323899634449e+00 1.322919908057e+00 1.321930025043e+00 1.320930529697e+00 1.319919242889e+00 1.318898952865e+00 1.317866082959e+00 1.316822172644e+00 1.315769356403e+00 1.314706236646e+00 1.313633032274e+00 1.312548854408e+00 1.311452273953e+00 1.310346240693e+00 1.309228524724e+00 1.308102413943e+00 1.306966578940e+00 1.305818876410e+00 1.304659855363e+00 1.303489510298e+00 1.302308877168e+00 1.301119925666e+00 1.299921336233e+00 1.298709989645e+00 1.297487057934e+00 1.296254086881e+00 1.295010193216e+00 1.293758603101e+00 1.292495789232e+00 1.291221463227e+00 1.289936134237e+00 1.288639279882e+00 1.287334306067e+00 1.286019176289e+00 1.284692918448e+00 1.283356875848e+00 1.282008525920e+00 1.280649463442e+00 1.279281646794e+00 1.277903816795e+00 1.276517124789e+00 1.275119127901e+00 1.273708252494e+00 1.272288755439e+00 1.270859210282e+00 1.269420228853e+00 1.267971820213e+00 1.266511907056e+00 1.265040877446e+00 1.263560738841e+00 1.262069538875e+00 1.260570284644e+00 1.259060978524e+00 1.257540578003e+00 1.256010836339e+00 1.254469923708e+00 1.252920164933e+00 1.251361166087e+00 1.249790725619e+00 1.248211876339e+00 1.246622764422e+00 1.245023423939e+00 1.243415822974e+00 1.241796678054e+00 1.240169368287e+00 1.238532986361e+00 1.236885660484e+00 1.235231177036e+00 1.233565127015e+00 1.231889444086e+00 1.230206041989e+00 1.228511834957e+00 1.226810515954e+00 1.225099164379e+00 1.223377837363e+00 1.221648217909e+00 1.219909063652e+00 1.218161121661e+00 1.216406004525e+00 1.214640148215e+00 1.212866211594e+00 1.211083268031e+00 1.209291265242e+00 1.207492600107e+00 1.205684177990e+00 1.203866142939e+00 1.202041318897e+00 1.200207414781e+00 1.198365722622e+00 1.196516140035e+00 1.194657181277e+00 1.192790696721e+00 1.190915974080e+00 1.189033347115e+00 1.187143809185e+00 1.185245571817e+00 1.183338675166e+00 1.181425532591e+00 1.179503546604e+00 1.177575694380e+00 1.175639251718e+00 1.173694874120e+00 1.171745100264e+00 1.169785628225e+00 1.167821427761e+00 1.165848544768e+00 1.163868949787e+00 1.161882869797e+00 1.159889176069e+00 1.157889926670e+00 1.155883151187e+00 1.153869743276e+00 1.151851786208e+00 1.149824923635e+00 1.147792385051e+00 1.145754579281e+00 1.143709323866e+00 1.141660426735e+00 1.139603143598e+00 1.137540517072e+00 1.135473645690e+00 1.133399230449e+00 1.131322074247e+00 1.129236497252e+00 1.127146326863e+00 1.125052892797e+00 1.122952173619e+00 1.120848189821e+00 1.118738043412e+00 1.116623039153e+00 1.114506110029e+00 1.112381206575e+00 1.110254687799e+00 1.108122750318e+00 1.105985887900e+00 1.103847854875e+00 1.101702591550e+00 1.099555592825e+00 1.097404912930e+00 1.095248841234e+00 1.093092406921e+00 1.090930004018e+00 1.088766110288e+00 1.086599354724e+00 1.084427446831e+00 1.082256241885e+00 1.080079811839e+00 1.077902054041e+00 1.075722102631e+00 1.073538291742e+00 1.071354907186e+00 1.069167544274e+00 1.066980528488e+00 1.064790700029e+00 1.062598180559e+00 1.060406706156e+00 1.058212355556e+00 1.056018870592e+00 1.053823332520e+00 1.051626367065e+00 1.049431660711e+00 1.047233411046e+00 1.045037092563e+00 1.042840146979e+00 1.040642149151e+00 1.038447204551e+00 1.036248908659e+00 1.034054317135e+00 1.031859098023e+00 1.029665480204e+00 1.027473918820e+00 1.025281113144e+00 1.023092640499e+00 1.020903502209e+00 1.018716147592e+00 1.016533045016e+00 1.014348497074e+00 1.012170214927e+00 1.009991393951e+00 1.007816346517e+00 1.005645574417e+00 1.003474598052e+00 1.001311180339e+00 9.991474239780e-01 9.969882075579e-01 9.948346593357e-01 9.926818597338e-01 9.905360023616e-01 9.883916751218e-01 9.862532196881e-01 9.841209757440e-01 9.819899190025e-01 9.798682987017e-01 9.777477323069e-01 9.756352937549e-01 9.735282236785e-01 9.714237973614e-01 9.693302136597e-01 9.672377547333e-01 9.651548184442e-01 9.630771998397e-01 9.610051853427e-01 9.589431232243e-01 9.568837347524e-01 9.548359445993e-01 9.527932638056e-01 9.507565927340e-01 9.487319211716e-01 9.467100918721e-01 9.447002411718e-01 9.426962431281e-01 9.407002047165e-01 9.387168565030e-01 9.367365097736e-01 9.347706793078e-01 9.328096052166e-01 9.308598896101e-01 9.289213901881e-01 9.269861113712e-01 9.250681244257e-01 9.231542683958e-01 9.212548191593e-01 9.193641265770e-01 9.174805773750e-01 9.156134774052e-01 9.137512920217e-01 9.119040121197e-01 9.100662285667e-01 9.082382411921e-01 9.064264034460e-01 9.046189644008e-01 9.028293121960e-01 9.010484652506e-01 8.992789245655e-01 8.975249916936e-01 8.957776303823e-01 8.940486111301e-01 8.923273391026e-01 8.906199750923e-01 8.889272915322e-01 8.872426810160e-01 8.855773853033e-01 8.839197419262e-01 8.822774983174e-01 8.806498704916e-01 8.790306231867e-01 8.774315973579e-01 8.758398180006e-01 8.742667645056e-01 8.727051761725e-01 8.711551316374e-01 8.696254452926e-01 8.681017948195e-01 8.665988258403e-01 8.651062194755e-01 8.636278583651e-01 8.621680621681e-01 8.607155750083e-01 8.592851084115e-01 8.578632110053e-01 8.564577742159e-01 8.550692516857e-01 8.536898536296e-01 8.523320326433e-01 8.509821738937e-01 8.496517238076e-01 8.483363391541e-01 8.470300099642e-01 8.457474399265e-01 8.444695700035e-01 8.432149766319e-01 8.419706972379e-01 8.407406489566e-01 8.395306272161e-01 8.383271095707e-01 8.371466945146e-01 8.359753850791e-01 8.348200196181e-01 8.336826660004e-01 8.325525286496e-01 8.314465202776e-01 8.303466111192e-01 8.292658117079e-01 8.281983316266e-01 8.271420917220e-01 8.261074109341e-01 8.250769603904e-01 8.240697472377e-01 8.230713863779e-01 8.220869853288e-01 8.211204984648e-01 8.201597954911e-01 8.192226692449e-01 8.182904166849e-01 8.173748003872e-01 8.164740976360e-01 8.155799558356e-01 8.147083242854e-01 8.138390164456e-01 8.129897722323e-01 8.121507585773e-01 8.113213137740e-01 8.105099295443e-01 8.097018540507e-01 8.089132723350e-01 8.081309958210e-01 8.073609003166e-01 8.066049873971e-01 8.058536968673e-01 8.051194326226e-01 8.043903300360e-01 8.036743200428e-01 8.029688643190e-01 8.022685110381e-01 8.015839381752e-01 8.009019557854e-01 8.002333995184e-01 7.995715106901e-01 7.989168364686e-01 7.982741441557e-01 7.976336158379e-01 7.970054146997e-01 7.963820401707e-01 7.957639828835e-01 7.951571988045e-01 7.945509747119e-01 7.939560330143e-01 7.933628096786e-01 7.927762685053e-01 7.921968725500e-01 7.916172541788e-01 7.910474804645e-01 7.904764682527e-01 7.899127667835e-01 7.893526100309e-01 7.887916773239e-01 7.882390624572e-01 7.876824669395e-01 7.871332929162e-01 7.865825277980e-01 7.860333787657e-01 7.854885790394e-01 7.849378977023e-01 7.843944112908e-01 7.838448834719e-01 7.832983298120e-01 7.827510094419e-01 7.821992433628e-01 7.816507265277e-01 7.810944225443e-01 7.805407932608e-01 7.799820398571e-01 7.794199077902e-01 7.788566353496e-01 7.782853987996e-01 7.777154022473e-01 7.771359338086e-01 7.765532471862e-01 7.759673069089e-01 7.753706949527e-01 7.747743769549e-01 7.741656787487e-01 7.735531748409e-01 7.729340333230e-01 7.723038682369e-01 7.716715024436e-01 7.710239244671e-01 7.703737130137e-01 7.697114345358e-01 7.690382227381e-01 7.683599131735e-01 7.676654283933e-01 7.669661032851e-01 7.662515701353e-01 7.655274985986e-01 7.647935303388e-01 7.640431751848e-01 7.632875480909e-01 7.625120539975e-01 7.617276111092e-01 7.609292459724e-01 7.601145793859e-01 7.592914403795e-01 7.584471631473e-01 7.575941096082e-01 7.567231118189e-01 7.558359954902e-01 7.549375794875e-01 7.540170480811e-01 7.530873514892e-01 7.521359718362e-01 7.511689454774e-01 7.501881110345e-01 7.491832398782e-01 7.481690038193e-01 7.471302663764e-01 7.460771875097e-01 7.450062191980e-01 7.439119993911e-01 7.428069042712e-01 7.416741975570e-01 7.405290115343e-01 7.393620580071e-01 7.381735739924e-01 7.369712906614e-01 7.357413323441e-01 7.344985827503e-01 7.332312186245e-01 7.319434934711e-01 7.306401607721e-01 7.293089710309e-01 7.279649117370e-01 7.265943875335e-01 7.252056807564e-01 7.237984733541e-01 7.223635664860e-01 7.209162309518e-01 7.194404667562e-01 7.179483498172e-01 7.164357394777e-01 7.148976391776e-01 7.133468086622e-01 7.117661621980e-01 7.101723380789e-01 7.085548790328e-01 7.069148940808e-01 7.052616808881e-01 7.035791907370e-01 7.018847553430e-01 7.001656336532e-01 6.984273833876e-01 6.966743677347e-01 6.948942778634e-01 6.931048807411e-01 6.912908288831e-01 6.894596656537e-01 6.876147826653e-01 6.857452321890e-01 6.838671999861e-01 6.819654234432e-01 6.800510433536e-01 6.781219663544e-01 6.761723747118e-01 6.742164994831e-01 6.722386035005e-01 6.702532426252e-01 6.682532982068e-01 6.662380254419e-01 6.642180702252e-01 6.621806254384e-01 6.601377001875e-01 6.580837519602e-01 6.560194854668e-01 6.539525164240e-01 6.518731361567e-01 6.497932025074e-01 6.477057285116e-01 6.456129704906e-01 6.435227053295e-01 6.414246737345e-01 6.393310684605e-01 6.372349532469e-01 6.351404577676e-01 6.330519062352e-01 6.309627011880e-01 6.288831740729e-01 6.268070404849e-01 6.247400530672e-01 6.226848981816e-01 6.206362790873e-01 6.186043604161e-01 6.165830528438e-01 6.145789837413e-01 6.125922402384e-01 6.106215865954e-01 6.086732920525e-01 6.067457556198e-01 6.048415099440e-01 6.029631393159e-01 6.011101011236e-01 5.992889479489e-01 5.974952116293e-01 5.957348764334e-01 5.940100710538e-01 5.923196059352e-01 5.906691246059e-01 5.890563769583e-01 5.874855815270e-01 5.859600427189e-01 5.844781907759e-01 5.830443902397e-01 5.816606943997e-01 5.803269262249e-01 5.790494766986e-01 5.778241354888e-01 5.766577763779e-01 5.755508528350e-01 5.745026059716e-01 5.735204603183e-01 5.725988599232e-01 5.717472051066e-01 5.709623137379e-01 5.702450238171e-01 5.696049650081e-01 5.690331161983e-01 5.685394511924e-01 5.681217062223e-01 5.677790395024e-01 5.675217406980e-01 5.673385432010e-01 5.672414605240e-01 5.672264259236e-01 5.672933303721e-01 5.674509008951e-01 5.676885235082e-01 5.680185101640e-01 5.684340602452e-01 5.689373978193e-01 5.695347467216e-01 5.702143049469e-01 5.709906314323e-01 5.718534188470e-01 5.728056595358e-01 5.738528853176e-01 5.749830079342e-01 5.762103573839e-01 5.775227686499e-01 5.789254541895e-01 5.804201763668e-01 5.819965703597e-01 5.836671374130e-01 5.854187227631e-01 5.872566926905e-01 5.891822088698e-01 5.911834841819e-01 5.932738279564e-01 5.954385504608e-01 5.976829711188e-01 6.000076353039e-01 6.024012025608e-01 6.048754173846e-01 6.074149281481e-01 6.100256476379e-01 6.127055962210e-01 6.154452411478e-01 6.182543142307e-01 6.211183321371e-01 6.240430250083e-01 6.270235638406e-01 6.300533235055e-01 6.331401091176e-01 6.362684681609e-01 6.394456060875e-01 6.426662200467e-01 6.459226846823e-01 6.492218331322e-01 6.525500042410e-01 6.559126188818e-01 6.593035854906e-01 6.627173348249e-01 6.661587286109e-01 6.696153740359e-01 6.730919996641e-01 6.765834572728e-01 6.800822705361e-01 6.835946848270e-01 6.871080008169e-01 6.906257988916e-01 6.941441026548e-01 6.976552544150e-01 7.011643311407e-01 7.046609013931e-01 7.081459811249e-01 7.116191682661e-01 7.150712748102e-01 7.185066416097e-01 7.219166180482e-01 7.253010797445e-01 7.286594853014e-01 7.319830373313e-01 7.352763388838e-01 7.385314720059e-01 7.417485170129e-01 7.449283117427e-01 7.480587320857e-01 7.511489182679e-01 7.541896925093e-01 7.571794385995e-01 7.601212091270e-01 7.630046398358e-01 7.658363738355e-01 7.686093197860e-01 7.713203610352e-01 7.739748039666e-01 7.765615028895e-01 7.790878019551e-01 7.815464741479e-01 7.839370268604e-01 7.862625774537e-01 7.885136185453e-01 7.906977023494e-01 7.928081863201e-01 7.948449985980e-01 7.968109569105e-01 7.986974229358e-01 8.005117679510e-01 8.022493468238e-01 8.039090733017e-01 8.054941035129e-01 8.069979189160e-01 8.084275461392e-01 8.097772179674e-01 8.110488211824e-01 8.122443092378e-01 8.133584115613e-01 8.143979107182e-01 8.153573845680e-01 8.162406789727e-01 8.170481936726e-01 8.177772582628e-01 8.184330722903e-01 8.190119318551e-01 8.195189419949e-01 8.199519372935e-01 8.203114777667e-01 8.206031073454e-01 8.208210188855e-01 8.209728251051e-01 8.210552439334e-01 8.210717160039e-01 8.210248188189e-01 8.209103470314e-01 8.207382506062e-01 8.205027098048e-01 8.202080217963e-01 8.198572435626e-01 8.194472492339e-01 8.189867727360e-01 8.184690566913e-01 8.179009324679e-01 8.172844160235e-01 8.166147341141e-01 8.159032000272e-01 8.151413593197e-01 8.143373859098e-01 8.134914795990e-01 8.126006832505e-01 8.116734835575e-01 8.107035394505e-01 8.096979873317e-01 8.086567445395e-01 8.075757736308e-01 8.064644246853e-01 8.053162470104e-01 8.041367307236e-01 8.029257439500e-01 8.016810722134e-01 8.004090432001e-01 7.991049868989e-01 7.977717116730e-01 7.964107087002e-01 7.950191928453e-01 7.936011694122e-01 7.921545536528e-01 7.906784008946e-01 7.891771849595e-01 7.876456652592e-01 7.860874118483e-01 7.845030414037e-01 7.828880845252e-01 7.812479394027e-01 7.795792540522e-01 7.778808787436e-01 7.761589104404e-01 7.744036010291e-01 7.726245680284e-01 7.708173108109e-01 7.689797703925e-01 7.671210059993e-01 7.652285381858e-01 7.633150045137e-01 7.613770833025e-01 7.594093543486e-01 7.574262129988e-01 7.554146263044e-01 7.533872429428e-01 7.513425045653e-01 7.492752801260e-01 7.472038736440e-01 7.451131729815e-01 7.430172763899e-01 7.409203839355e-01 7.388146770757e-01 7.367207831577e-01 7.346263146365e-01 7.325462300962e-01 7.304851816904e-01 7.284383765424e-01 7.264263478544e-01 7.244398597461e-01 7.224954448173e-01 7.205972173225e-01 7.187433630183e-01 7.169562351926e-01 7.152269673661e-01 7.135721224621e-01 7.119971467582e-01 7.105044014697e-01 7.091100915265e-01 7.078131373719e-01 7.066251045490e-01 7.055542034890e-01 7.046017682760e-01 7.037829480939e-01 7.030979839074e-01 7.025546685090e-01 7.021621477924e-01 7.019204840865e-01 7.018396212610e-01 7.019222561639e-01 7.021710581051e-01 7.025914690915e-01 7.031869876174e-01 7.039548044408e-01 7.049025808680e-01 7.060249987717e-01 7.073238280366e-01 7.088021004584e-01 7.104480371548e-01 7.122716863187e-01 7.142597707844e-01 7.164109212125e-01 7.187262958761e-01 7.211885137252e-01 7.238051249349e-01 7.265610075400e-01 7.294502782724e-01 7.324733951123e-01 7.356092570773e-01 7.388652778453e-01 7.422245281646e-01 7.456791424481e-01 7.492306561516e-01 7.528578666106e-01 7.565675587180e-01 7.603449155283e-01 7.641824710542e-01 7.680815735927e-01 7.720277418387e-01 7.760246635672e-01 7.800623028992e-01 7.841388611392e-01 7.882540941398e-01 7.924023422523e-01 7.965854268551e-01 8.007997829705e-01 8.050501246213e-01 8.093334457321e-01 8.136538813283e-01 8.180150067631e-01 8.224152870135e-01 8.268668703619e-01 8.313648712942e-01 8.359208035968e-01 8.405387150159e-01 8.452174551795e-01 8.499752647014e-01 8.548044973970e-01 8.597176086570e-01 8.647211839142e-01 8.698098433765e-01 8.750013849419e-01 8.802877674760e-01 8.856772595944e-01 8.911721610691e-01 8.967663936764e-01 9.024693552019e-01 9.082701764085e-01 9.141704160734e-01 9.201658758968e-01 9.262466764923e-01 9.324105448713e-01 9.386439084497e-01 9.449411697616e-01 9.512876406557e-01 9.576721887666e-01 9.640819380440e-01 9.704985915466e-01 9.769133623661e-01 9.833011816425e-01 9.896523276863e-01 9.959481103186e-01 1.002165849850e+00 1.008298371799e+00 1.014318693277e+00 1.020218496469e+00 1.025978489840e+00 1.031581699763e+00 1.037022361838e+00 1.042278521587e+00 1.047347788770e+00 1.052217953301e+00 1.056881190008e+00 1.061336781170e+00 1.065574329044e+00 1.069602695681e+00 1.073415784888e+00 1.077019527235e+00 1.080422062840e+00 1.083624912606e+00 1.086646855518e+00 1.089489419290e+00 1.092171550837e+00 1.094706527977e+00 1.097103784282e+00 1.099387291053e+00 1.101565758190e+00 1.103657623563e+00 1.105679290697e+00 1.107639677566e+00 1.109558221551e+00 1.111440632827e+00 1.113298996504e+00 1.115137924523e+00 1.116960670171e+00 1.118771435821e+00 1.120561701200e+00 1.122332311741e+00 1.124068041489e+00 1.125758051406e+00 1.127389371057e+00 1.128937322321e+00 1.130385813229e+00 1.131706847340e+00 1.132875751255e+00 1.133864993178e+00 1.134642926602e+00 1.135185423851e+00 1.135456326148e+00 1.135433398326e+00 1.135085571298e+00 1.134387169898e+00 1.133320620894e+00 1.131857619429e+00 1.129989434596e+00 1.127700360648e+00 1.124981227596e+00 1.121832130616e+00 1.118248376235e+00 1.114242867435e+00 1.109819940696e+00 1.104996795196e+00 1.099796715815e+00 1.094234901098e+00 1.088350310648e+00 1.082163780979e+00 1.075712938942e+00 1.069035704451e+00 1.062162732339e+00 1.055139772027e+00 1.047997171897e+00 1.040777025101e+00 1.033516294643e+00 1.026243535159e+00 1.019001845370e+00 1.011813157422e+00 1.004712851640e+00 9.977273142613e-01 9.908779540978e-01 9.841963728893e-01 9.776974236033e-01 9.714122014235e-01 9.653588399551e-01 9.595602231021e-01 9.540476622244e-01 9.488383842456e-01 9.439706776837e-01 9.394693192600e-01 9.353662493248e-01 9.317012448467e-01 9.284982705252e-01 9.258013814414e-01 9.236327916152e-01 9.220228642897e-01 9.209975133049e-01 9.205638837447e-01 9.207362947419e-01 9.215049227975e-01 9.228583257490e-01 9.247707712606e-01 9.271988041837e-01 9.300974573295e-01 9.333992400836e-01 9.370361276213e-01 9.409274709037e-01 9.449841745872e-01 9.491241078940e-01 9.532522084799e-01 9.572875263532e-01 9.611482217348e-01 9.647628713398e-01 9.680782310724e-01 9.710419673030e-01 9.736351042138e-01 9.758428164390e-01 9.776724879225e-01 9.791553395621e-01 9.803274757602e-01 9.812571593889e-01 9.820109435740e-01 9.826721661467e-01 9.833311122086e-01 9.840696248435e-01 9.849761512218e-01 9.861176910935e-01 9.875523885703e-01 9.893164141016e-01 9.914151215788e-01 9.938405701869e-01 9.965392109374e-01 9.994468212344e-01 1.002469331333e+00 1.005489372631e+00 1.008392334527e+00 1.011042397295e+00 1.013323194440e+00 1.015128019418e+00 1.016369953984e+00 1.017004879760e+00 1.017016843788e+00 1.016446168449e+00 1.015374897750e+00 1.013930985810e+00 1.012294072928e+00 1.010670858602e+00 1.009298870257e+00 1.008417216083e+00 1.008257072737e+00 1.009019665558e+00 1.010848349511e+00 1.013827967501e+00 1.017953606942e+00 1.023137992940e+00 1.029214708557e+00 1.035931061244e+00 1.042994666166e+00 1.050063623956e+00 1.056793603463e+00 1.062857574197e+00 1.067954840039e+00 1.071856994238e+00 1.074391998337e+00 1.075473921125e+00 1.075097618207e+00 1.073319863702e+00 1.070277291861e+00 1.066136464358e+00 1.061102673162e+00 1.055391935912e+00 1.049199023586e+00 1.042718882027e+00 1.036093176102e+00 1.029442852548e+00 1.022852804810e+00 1.015673167409e+00 1.005672150685e+00 9.961904842893e-01 9.903383302961e-01 9.888522178774e-01 9.895570027332e-01 9.888754549190e-01 9.842915444388e-01 9.760121127828e-01 9.668635074235e-01 9.604574319261e-01 9.587419362126e-01 9.606369230569e-01 9.628420404067e-01 9.622045318539e-01 9.579066208337e-01 9.521134034026e-01 9.486812819965e-01 9.506545826618e-01 9.582215110649e-01 9.687120357410e-01 9.786039240290e-01 9.859829503540e-01 9.918090138660e-01 9.992153559276e-01 1.011261229673e+00 1.028636809461e+00 1.049018435459e+00 1.068482080666e+00 1.083896592561e+00 1.094664306332e+00 1.102779635051e+00 1.111231852216e+00 1.121788900153e+00 1.133626115928e+00 1.143751881783e+00 1.148942718046e+00 1.147825449196e+00 1.141825431011e+00 1.134421638760e+00 1.129150218540e+00 1.127492549730e+00 1.128032222722e+00 1.127424202044e+00 1.122277785901e+00 1.089314503508e+00 9.594372367797e-01 9.239372578703e-01 8.877757499822e-01 8.676153902398e-01 8.711603365265e-01 8.927914759431e-01 9.180535257005e-01 9.316998805562e-01 9.241222480975e-01 8.953619952384e-01 8.567214072473e-01 8.276165458288e-01 8.242043446903e-01 8.454384675177e-01 8.724798799254e-01 8.835765830037e-01 8.692167605335e-01 8.385902036192e-01 8.155711243104e-01 8.219048759569e-01 8.567671079497e-01 8.964627045870e-01 9.141387002288e-01 8.966398373430e-01 8.502885609531e-01 7.984523915870e-01 7.704134940825e-01 7.816629719999e-01 8.219437325628e-01 8.664830277022e-01 8.941574203354e-01 8.955462353688e-01 8.733043674936e-01 8.400343285118e-01 8.137472378416e-01 8.090254194027e-01 8.268324570031e-01 8.535153926763e-01 8.717914948507e-01 8.734979829291e-01 8.656335800094e-01 8.659396136256e-01 8.876493264030e-01 9.247124368460e-01 9.548220921438e-01 9.571709095276e-01 9.280795196548e-01 8.864603654876e-01 8.646125472255e-01 8.820812152072e-01 9.250923681222e-01 9.606346338840e-01 9.658079157804e-01 9.430210764758e-01 9.168573582362e-01 9.135030330638e-01 9.340614769446e-01 9.521722031479e-01 9.399699614003e-01 8.934072185875e-01 8.414720206428e-01 8.311792698721e-01 8.821969945965e-01 9.606237862884e-01 1.014035996012e+00 1.010994459133e+00 9.544428424414e-01 8.800167991943e-01 8.382119606437e-01 8.540829640631e-01 9.030686975821e-01 9.433621204360e-01 9.548151749475e-01 9.467170974069e-01 9.421968451240e-01 9.517357905951e-01 9.595504766275e-01 9.389311606824e-01 8.793289355365e-01 8.049574533855e-01 7.723431700117e-01 8.221056051628e-01 9.235223873778e-01 1.007540225318e+00 1.023383040113e+00 9.578477911958e-01 8.398665200727e-01 7.408137564518e-01 7.397152045888e-01 8.335870111229e-01 9.445231379076e-01 1.010470994585e+00 1.012626074322e+00 9.672835723335e-01 9.101771683987e-01 8.730871066183e-01 8.626186978162e-01 8.645743040074e-01 8.691872443275e-01 8.838477107182e-01 9.191498860375e-01 9.658558787024e-01 9.928834356106e-01 9.685803993841e-01 8.845244115360e-01 7.738142286751e-01 7.165257178193e-01 7.785141293140e-01 9.158911961291e-01 1.033270961394e+00 1.066969410563e+00 9.999951380860e-01 8.642731091042e-01 7.460763586375e-01 7.508902629984e-01 8.755478681533e-01 1.015410940733e+00 1.090490310481e+00 1.074014261236e+00 9.830422441075e-01 8.688456592348e-01 7.984852442374e-01 8.380831509483e-01
 1.182487467106e+00 1.183102445749e+00 1.183825793515e+00 1.185182103619e+00 1.187057693859e+00 1.188821853803e+00 1.189938979459e+00 1.190517174527e+00 1.191235387796e+00 1.192644009300e+00 1.194564146701e+00 1.196280319529e+00 1.197306079910e+00 1.197875262705e+00 1.198667456717e+00 1.200119669609e+00 1.202000575479e+00 1.203640673577e+00 1.204601112065e+00 1.205138188645e+00 1.205956430551e+00 1.207466472570e+00 1.209352817411e+00 1.210917991938e+00 1.211810114666e+00 1.212353255095e+00 1.213203690587e+00 1.214706497544e+00 1.216553768782e+00 1.218076748919e+00 1.218915816895e+00 1.219408129482e+00 1.220253856196e+00 1.221788691709e+00 1.223630434644e+00 1.225080117571e+00 1.225842630737e+00 1.226327123206e+00 1.227235068263e+00 1.228827717097e+00 1.230646962907e+00 1.231990040591e+00 1.232666939593e+00 1.233200231920e+00 1.234258099870e+00 1.235942412290e+00 1.237706473383e+00 1.238939667801e+00 1.239584818012e+00 1.240176473459e+00 1.241294118240e+00 1.242980166797e+00 1.244704821242e+00 1.245901424767e+00 1.246528826239e+00 1.247096985242e+00 1.248165822183e+00 1.249804390923e+00 1.251519261393e+00 1.252715838155e+00 1.253284382872e+00 1.253742855561e+00 1.254739891513e+00 1.256387097963e+00 1.258116285112e+00 1.259251587707e+00 1.259706438125e+00 1.260095409403e+00 1.261116696981e+00 1.262813273847e+00 1.264502881494e+00 1.265491157333e+00 1.265825805575e+00 1.266246978133e+00 1.267395259506e+00 1.269129615948e+00 1.270683331421e+00 1.271486027655e+00 1.271770086141e+00 1.272310197304e+00 1.273592485489e+00 1.275295513862e+00 1.276659874785e+00 1.277307821464e+00 1.277627040571e+00 1.278326460790e+00 1.279684264364e+00 1.281275540993e+00 1.282450324744e+00 1.283020142578e+00 1.283432644435e+00 1.284266947020e+00 1.285625603573e+00 1.287064481402e+00 1.288090453620e+00 1.288656959185e+00 1.289181149087e+00 1.290084599536e+00 1.291373456755e+00 1.292663231456e+00 1.293600805668e+00 1.294210227797e+00 1.294824203212e+00 1.295735686430e+00 1.296918285474e+00 1.298084594616e+00 1.298988797048e+00 1.299652510644e+00 1.300319005407e+00 1.301198915834e+00 1.302278205037e+00 1.303357589980e+00 1.304253464312e+00 1.304965262124e+00 1.305656631182e+00 1.306491787915e+00 1.307486638598e+00 1.308504096929e+00 1.309397710222e+00 1.310143506539e+00 1.310849910887e+00 1.311652456508e+00 1.312583567845e+00 1.313549551704e+00 1.314429728081e+00 1.315193502328e+00 1.315921386544e+00 1.316714106679e+00 1.317597201656e+00 1.318504194726e+00 1.319352748442e+00 1.320126903014e+00 1.320882121476e+00 1.321675886350e+00 1.322509617145e+00 1.323344072269e+00 1.324146403943e+00 1.324923206317e+00 1.325699555166e+00 1.326482987573e+00 1.327260835571e+00 1.328021269635e+00 1.328774900739e+00 1.329538336525e+00 1.330307394467e+00 1.331060869589e+00 1.331784838714e+00 1.332492270708e+00 1.333203596504e+00 1.333927898043e+00 1.334652608917e+00 1.335362766328e+00 1.336057075687e+00 1.336742528591e+00 1.337418481160e+00 1.338084533786e+00 1.338749219539e+00 1.339424361071e+00 1.340108942956e+00 1.340783716098e+00 1.341428732414e+00 1.342046294747e+00 1.342667649503e+00 1.343317389774e+00 1.343982448306e+00 1.344631136695e+00 1.345247035826e+00 1.345842809340e+00 1.346442343882e+00 1.347054600707e+00 1.347668469723e+00 1.348268868440e+00 1.348857484021e+00 1.349439248625e+00 1.350011497477e+00 1.350571692370e+00 1.351124184764e+00 1.351675914223e+00 1.352228421354e+00 1.352776945118e+00 1.353310721604e+00 1.353829370735e+00 1.354341986620e+00 1.354852087997e+00 1.355358137042e+00 1.355859593469e+00 1.356356731571e+00 1.356847409063e+00 1.357328545669e+00 1.357800092842e+00 1.358261927597e+00 1.358719963766e+00 1.359177165982e+00 1.359625711960e+00 1.360065038740e+00 1.360496834426e+00 1.360920989718e+00 1.361335062110e+00 1.361742203574e+00 1.362143466302e+00 1.362541486970e+00 1.362933253147e+00 1.363313708287e+00 1.363682286500e+00 1.364047076321e+00 1.364412863158e+00 1.364771070807e+00 1.365118019702e+00 1.365453320563e+00 1.365785429227e+00 1.366116244618e+00 1.366440253200e+00 1.366749896096e+00 1.367049712724e+00 1.367346237598e+00 1.367638683416e+00 1.367919402583e+00 1.368188597434e+00 1.368449130008e+00 1.368706126588e+00 1.368957524850e+00 1.369198688004e+00 1.369426582730e+00 1.369647922389e+00 1.369864993206e+00 1.370075825336e+00 1.370278025660e+00 1.370469813015e+00 1.370652961817e+00 1.370830930245e+00 1.371002289887e+00 1.371164949373e+00 1.371318538297e+00 1.371463716746e+00 1.371600864143e+00 1.371731961345e+00 1.371855662983e+00 1.371969775618e+00 1.372074480568e+00 1.372172119593e+00 1.372259895374e+00 1.372340786605e+00 1.372414672293e+00 1.372479538064e+00 1.372535154787e+00 1.372581212682e+00 1.372618872700e+00 1.372650429994e+00 1.372674138439e+00 1.372687895492e+00 1.372692711948e+00 1.372689523146e+00 1.372678668354e+00 1.372658975575e+00 1.372631045688e+00 1.372593634499e+00 1.372547782743e+00 1.372495082140e+00 1.372431800956e+00 1.372358949960e+00 1.372278530459e+00 1.372188667982e+00 1.372090377202e+00 1.371983960161e+00 1.371867023719e+00 1.371741331448e+00 1.371607883327e+00 1.371464210810e+00 1.371312042795e+00 1.371152193822e+00 1.370981789386e+00 1.370801953911e+00 1.370613424028e+00 1.370415650415e+00 1.370209163912e+00 1.369993728402e+00 1.369767316519e+00 1.369531342563e+00 1.369287861505e+00 1.369034467772e+00 1.368771632659e+00 1.368499600957e+00 1.368217205821e+00 1.367925929013e+00 1.367625840952e+00 1.367315569301e+00 1.366996580470e+00 1.366666597659e+00 1.366328754777e+00 1.365980568366e+00 1.365622714540e+00 1.365255518762e+00 1.364878559374e+00 1.364491990851e+00 1.364095625579e+00 1.363690445896e+00 1.363274536973e+00 1.362848766144e+00 1.362413289445e+00 1.361968600410e+00 1.361513560195e+00 1.361048662049e+00 1.360573672355e+00 1.360089113022e+00 1.359594421979e+00 1.359089978046e+00 1.358576090734e+00 1.358051505701e+00 1.357516702447e+00 1.356971985183e+00 1.356417075248e+00 1.355853385651e+00 1.355278525193e+00 1.354693851797e+00 1.354097948632e+00 1.353492237732e+00 1.352877495596e+00 1.352251865359e+00 1.351616245553e+00 1.350970613816e+00 1.350313636021e+00 1.349646919708e+00 1.348969574447e+00 1.348282165371e+00 1.347584662596e+00 1.346876485581e+00 1.346158044451e+00 1.345429344293e+00 1.344690566899e+00 1.343941273882e+00 1.343180736491e+00 1.342409842394e+00 1.341629122839e+00 1.340837836739e+00 1.340036980534e+00 1.339224143479e+00 1.338401654341e+00 1.337568962789e+00 1.336724583268e+00 1.335870264610e+00 1.335006160358e+00 1.334131542625e+00 1.333246594949e+00 1.332349503001e+00 1.331441490519e+00 1.330523715926e+00 1.329595686948e+00 1.328657103583e+00 1.327708830865e+00 1.326747859509e+00 1.325776372641e+00 1.324794416385e+00 1.323801481981e+00 1.322798737157e+00 1.321785815647e+00 1.320761275807e+00 1.319725544771e+00 1.318679895626e+00 1.317622347596e+00 1.316554651831e+00 1.315477091209e+00 1.314388138132e+00 1.313289460205e+00 1.312178217260e+00 1.311057286542e+00 1.309926298539e+00 1.308783023278e+00 1.307629582142e+00 1.306467265032e+00 1.305292311683e+00 1.304108679087e+00 1.302911945511e+00 1.301704407569e+00 1.300488158769e+00 1.299261019952e+00 1.298023932731e+00 1.296775862117e+00 1.295515680338e+00 1.294245117780e+00 1.292964140854e+00 1.291673268837e+00 1.290373620155e+00 1.289062658549e+00 1.287738456884e+00 1.286404991180e+00 1.285059983899e+00 1.283707055555e+00 1.282344321809e+00 1.280969616843e+00 1.279582600490e+00 1.278185685223e+00 1.276778099357e+00 1.275362615179e+00 1.273936485887e+00 1.272498185927e+00 1.271049732095e+00 1.269589603017e+00 1.268121120695e+00 1.266642873549e+00 1.265153691629e+00 1.263654602986e+00 1.262143836166e+00 1.260622481193e+00 1.259092213272e+00 1.257551815035e+00 1.256002839664e+00 1.254443221752e+00 1.252871011693e+00 1.251289956185e+00 1.249699060436e+00 1.248098866854e+00 1.246489964717e+00 1.244869733924e+00 1.243238196123e+00 1.241598353426e+00 1.239947558295e+00 1.238288738343e+00 1.236620274315e+00 1.234941013847e+00 1.233252860303e+00 1.231553952247e+00 1.229846129300e+00 1.228129916550e+00 1.226402501219e+00 1.224666290278e+00 1.222921552446e+00 1.221166541961e+00 1.219403044465e+00 1.217629403037e+00 1.215846973360e+00 1.214056261994e+00 1.212255685219e+00 1.210447721708e+00 1.208628860695e+00 1.206801079885e+00 1.204965903951e+00 1.203120783884e+00 1.201268554189e+00 1.199407284420e+00 1.197535847287e+00 1.195658139817e+00 1.193770567263e+00 1.191875016995e+00 1.189972175281e+00 1.188060190853e+00 1.186140312187e+00 1.184212197951e+00 1.182275861645e+00 1.180333264665e+00 1.178382074030e+00 1.176421171120e+00 1.174455416928e+00 1.172480104960e+00 1.170498185697e+00 1.168509453022e+00 1.166512053526e+00 1.164508254428e+00 1.162496461176e+00 1.160477263616e+00 1.158453139737e+00 1.156420425714e+00 1.154380241247e+00 1.152334160193e+00 1.150280901259e+00 1.148222381173e+00 1.146156422715e+00 1.144083403391e+00 1.142005087900e+00 1.139919686493e+00 1.137829668067e+00 1.135732190133e+00 1.133628740001e+00 1.131520926893e+00 1.129405213258e+00 1.127286169913e+00 1.125159953662e+00 1.123028494216e+00 1.120893218380e+00 1.118750943744e+00 1.116604150918e+00 1.114452700887e+00 1.112296150076e+00 1.110135902087e+00 1.107969037923e+00 1.105798426469e+00 1.103624576671e+00 1.101444917969e+00 1.099263456303e+00 1.097074807798e+00 1.094883786450e+00 1.092689915629e+00 1.090490168526e+00 1.088289701020e+00 1.086083978429e+00 1.083874086693e+00 1.081664461540e+00 1.079448951602e+00 1.077232551483e+00 1.075012646929e+00 1.072789029259e+00 1.070565825224e+00 1.068337627301e+00 1.066109425795e+00 1.063877906220e+00 1.061644325063e+00 1.059410837538e+00 1.057174041560e+00 1.054937030657e+00 1.052698201860e+00 1.050457382579e+00 1.048218636694e+00 1.045975099582e+00 1.043734589251e+00 1.041492173695e+00 1.039248116418e+00 1.037006465842e+00 1.034762631283e+00 1.032520905931e+00 1.030278836889e+00 1.028035508925e+00 1.025795863484e+00 1.023554903469e+00 1.021317084851e+00 1.019079482738e+00 1.016841530101e+00 1.014609071603e+00 1.012374749944e+00 1.010144812180e+00 1.007916208506e+00 1.005688518762e+00 1.003466586509e+00 1.001243173232e+00 9.990259711139e-01 9.968102943114e-01 9.945984345566e-01 9.923912274203e-01 9.901844216734e-01 9.879848575544e-01 9.857873235892e-01 9.835937752221e-01 9.814065117008e-01 9.792201567774e-01 9.770431095396e-01 9.748677054868e-01 9.726982558452e-01 9.705361936990e-01 9.683757147746e-01 9.662255000620e-01 9.640780234937e-01 9.619371526403e-01 9.598048046522e-01 9.576753827531e-01 9.555560792670e-01 9.534406467288e-01 9.513341585837e-01 9.492357285093e-01 9.471418626090e-01 9.450596751445e-01 9.429814643040e-01 9.409138546474e-01 9.388543502716e-01 9.368002469361e-01 9.347605018340e-01 9.327234024462e-01 9.306993797797e-01 9.286833526406e-01 9.266751765199e-01 9.246806031085e-01 9.226905888466e-01 9.207154908858e-01 9.187483385463e-01 9.167898643399e-01 9.148463361649e-01 9.129079575920e-01 9.109852913859e-01 9.090702705398e-01 9.071668269367e-01 9.052788593199e-01 9.033961750568e-01 9.015310871078e-01 8.996734007882e-01 8.978306538647e-01 8.960009760313e-01 8.941783759480e-01 8.923749723224e-01 8.905789995600e-01 8.887993249594e-01 8.870323128008e-01 8.852749534080e-01 8.835367097324e-01 8.818064404628e-01 8.800933033171e-01 8.783930051553e-01 8.767043390841e-01 8.750351187088e-01 8.733734533369e-01 8.717312596479e-01 8.701015681040e-01 8.684854769488e-01 8.668868339311e-01 8.652983469009e-01 8.637301637460e-01 8.621729644180e-01 8.606316119845e-01 8.591079973211e-01 8.575949020425e-01 8.561035122212e-01 8.546216884908e-01 8.531583364186e-01 8.517116031833e-01 8.502757056006e-01 8.488626957885e-01 8.474586493986e-01 8.460755476479e-01 8.447068307525e-01 8.433513967761e-01 8.420186869439e-01 8.406939759954e-01 8.393920647407e-01 8.381025550074e-01 8.368291647287e-01 8.355765602801e-01 8.343325388639e-01 8.331130464639e-01 8.319038604740e-01 8.307127044837e-01 8.295400726893e-01 8.283783991552e-01 8.272407172066e-01 8.261113634619e-01 8.250035345135e-01 8.239115925684e-01 8.228311597702e-01 8.217753698990e-01 8.207253857154e-01 8.197003188752e-01 8.186864169829e-01 8.176879861796e-01 8.167112211859e-01 8.157406293161e-01 8.147954281219e-01 8.138593259902e-01 8.129410486913e-01 8.120405837502e-01 8.111482499306e-01 8.102812341457e-01 8.094200228604e-01 8.085789044576e-01 8.077524410169e-01 8.069361977063e-01 8.061428806031e-01 8.053530812716e-01 8.045876031438e-01 8.038306584959e-01 8.030878276544e-01 8.023626534975e-01 8.016436095851e-01 8.009481627574e-01 8.002563085074e-01 7.995823799042e-01 7.989215755318e-01 7.982683460755e-01 7.976358004854e-01 7.970055974120e-01 7.963950889110e-01 7.957934218045e-01 7.952012533279e-01 7.946256865324e-01 7.940527589292e-01 7.934986546329e-01 7.929496127589e-01 7.924122927849e-01 7.918868947105e-01 7.913654552450e-01 7.908602360375e-01 7.903578655169e-01 7.898679217022e-01 7.893863002962e-01 7.889088313833e-01 7.884448541318e-01 7.879824047027e-01 7.875311648528e-01 7.870855690365e-01 7.866444319871e-01 7.862138468610e-01 7.857834254330e-01 7.853634606215e-01 7.849456764970e-01 7.845314615559e-01 7.841265333283e-01 7.837188990772e-01 7.833208167448e-01 7.829218792060e-01 7.825276310141e-01 7.821377013246e-01 7.817447840604e-01 7.813599976279e-01 7.809705834866e-01 7.805860919739e-01 7.802017653431e-01 7.798147603771e-01 7.794329449327e-01 7.790442366378e-01 7.786602593292e-01 7.782720210700e-01 7.778816209549e-01 7.774925812582e-01 7.770950521415e-01 7.767017168639e-01 7.762988670292e-01 7.758957515786e-01 7.754890562226e-01 7.750739970663e-01 7.746598194379e-01 7.742348945574e-01 7.738079753008e-01 7.733737798247e-01 7.729315602392e-01 7.724865064464e-01 7.720285411597e-01 7.715692538635e-01 7.710969355567e-01 7.706177933337e-01 7.701318719549e-01 7.696321831868e-01 7.691289151200e-01 7.686100568865e-01 7.680841952100e-01 7.675473103742e-01 7.669965995673e-01 7.664399130164e-01 7.658643420635e-01 7.652824863752e-01 7.646854010871e-01 7.640742404395e-01 7.634541987289e-01 7.628140784354e-01 7.621659539373e-01 7.614990834487e-01 7.608187671202e-01 7.601263942466e-01 7.594127363720e-01 7.586906125254e-01 7.579457987639e-01 7.571883967880e-01 7.564139298725e-01 7.556198817082e-01 7.548134145385e-01 7.539832191573e-01 7.531409556438e-01 7.522773220174e-01 7.513939611108e-01 7.504973412925e-01 7.495743055257e-01 7.486399367911e-01 7.476803616357e-01 7.467023129352e-01 7.457077509945e-01 7.446861093656e-01 7.436529076350e-01 7.425908640685e-01 7.415131068714e-01 7.404148140036e-01 7.392897622156e-01 7.381522013537e-01 7.369841317280e-01 7.358014703818e-01 7.345947535805e-01 7.333642217174e-01 7.321174189103e-01 7.308412226028e-01 7.295495734395e-01 7.282321513674e-01 7.268922226016e-01 7.255348357187e-01 7.241484018257e-01 7.227466788432e-01 7.213180791795e-01 7.198689918604e-01 7.184004238558e-01 7.169025288089e-01 7.153917654776e-01 7.138512388608e-01 7.122935012829e-01 7.107143279782e-01 7.091094297924e-01 7.074902588195e-01 7.058425578950e-01 7.041798648854e-01 7.024948881854e-01 7.007860919681e-01 6.990643391875e-01 6.973138885568e-01 6.955513711873e-01 6.937655134010e-01 6.919606167565e-01 6.901412888220e-01 6.882976620158e-01 6.864434660536e-01 6.845675364878e-01 6.826755048500e-01 6.807707670771e-01 6.788443056349e-01 6.769099030790e-01 6.749557837993e-01 6.729891596844e-01 6.710117103364e-01 6.690165784733e-01 6.670167343232e-01 6.649994046461e-01 6.629764724151e-01 6.609434097051e-01 6.588988993457e-01 6.568525646677e-01 6.547935778011e-01 6.527328245033e-01 6.506660022733e-01 6.485934506112e-01 6.465224385396e-01 6.444458575352e-01 6.423718698052e-01 6.402974760189e-01 6.382234898140e-01 6.361566918050e-01 6.340903044315e-01 6.320332173516e-01 6.299816376638e-01 6.279376625501e-01 6.259068849310e-01 6.238836744382e-01 6.218763514899e-01 6.198822951668e-01 6.179041430778e-01 6.159455513320e-01 6.140041075162e-01 6.120855675618e-01 6.101889967465e-01 6.083164691247e-01 6.064721588433e-01 6.046530158755e-01 6.028656960634e-01 6.011101990144e-01 5.993867089923e-01 5.977002560153e-01 5.960496466637e-01 5.944400443827e-01 5.928709302295e-01 5.913435578816e-01 5.898647878191e-01 5.884305203459e-01 5.870465476267e-01 5.857129184521e-01 5.844311799528e-01 5.832071322928e-01 5.820373134683e-01 5.809267436657e-01 5.798791707534e-01 5.788902039567e-01 5.779707580764e-01 5.771134308531e-01 5.763263652077e-01 5.756101748674e-01 5.749619818792e-01 5.743922398599e-01 5.738917151441e-01 5.734718619087e-01 5.731298641456e-01 5.728631230120e-01 5.726844944752e-01 5.725816265778e-01 5.725661833461e-01 5.726359460196e-01 5.727871765220e-01 5.730323819044e-01 5.733575186142e-01 5.737761145539e-01 5.742830029051e-01 5.748770348938e-01 5.755678554633e-01 5.763411398474e-01 5.772125768196e-01 5.781724952817e-01 5.792225067361e-01 5.803695186131e-01 5.816002867001e-01 5.829288527764e-01 5.843447824982e-01 5.858490893859e-01 5.874483173697e-01 5.891284730573e-01 5.909044709800e-01 5.927632377009e-01 5.947080087126e-01 5.967424334272e-01 5.988528206713e-01 6.010530491689e-01 6.033284285702e-01 6.056845661935e-01 6.081215190993e-01 6.106264934377e-01 6.132132752068e-01 6.158662422810e-01 6.185905191943e-01 6.213852255373e-01 6.242401620287e-01 6.271649326072e-01 6.301452010319e-01 6.331855105744e-01 6.362840606581e-01 6.394304365151e-01 6.426348919162e-01 6.458817790621e-01 6.491766083556e-01 6.525148970035e-01 6.558891571417e-01 6.593069004507e-01 6.627538224569e-01 6.662346315370e-01 6.697459695398e-01 6.732785760832e-01 6.768386363212e-01 6.804157018066e-01 6.840103155674e-01 6.876202963887e-01 6.912382041085e-01 6.948676406031e-01 6.984991864947e-01 7.021341633219e-01 7.057700299278e-01 7.093984129335e-01 7.130241916642e-01 7.166383136502e-01 7.202392995851e-01 7.238273889369e-01 7.273931660442e-01 7.309410725247e-01 7.344634073565e-01 7.379579003459e-01 7.414269338425e-01 7.448593133802e-01 7.482605960177e-01 7.516230018242e-01 7.549440079602e-01 7.582269121086e-01 7.614592675366e-01 7.646480368472e-01 7.677863591375e-01 7.708699999096e-01 7.739052436291e-01 7.768770770787e-01 7.797951219909e-01 7.826521553188e-01 7.854439333988e-01 7.881761977884e-01 7.908373123107e-01 7.934335906589e-01 7.959610204066e-01 7.984129648342e-01 8.007980205068e-01 8.031029632976e-01 8.053363582807e-01 8.074917857552e-01 8.095674860828e-01 8.115687940547e-01 8.134844642135e-01 8.153230374032e-01 8.170784980532e-01 8.187500238539e-01 8.203418503789e-01 8.218447964932e-01 8.232668323774e-01 8.246031330533e-01 8.258528692338e-01 8.270201180999e-01 8.280982245070e-01 8.290947380872e-01 8.300034810729e-01 8.308271765111e-01 8.315673224278e-01 8.322204814417e-01 8.327920088486e-01 8.332773208263e-01 8.336812921176e-01 8.340035057324e-01 8.342419820760e-01 8.344028142686e-01 8.344813225375e-01 8.344844547620e-01 8.344082509294e-01 8.342561342871e-01 8.340314375579e-01 8.337305764724e-01 8.333607914022e-01 8.329183067971e-01 8.324082163262e-01 8.318319178758e-01 8.311867811454e-01 8.304829683101e-01 8.297139031244e-01 8.288849220052e-01 8.279997307177e-01 8.270545051021e-01 8.260594821261e-01 8.250071828080e-01 8.239054898560e-01 8.227562028509e-01 8.215559750433e-01 8.203145515750e-01 8.190256725584e-01 8.176964574654e-01 8.163292319992e-01 8.149199943112e-01 8.134776929712e-01 8.119975827646e-01 8.104863358583e-01 8.089435080197e-01 8.073671789936e-01 8.057658565149e-01 8.041354897545e-01 8.024801166032e-01 8.007997638022e-01 7.990956324622e-01 7.973708846720e-01 7.956250429845e-01 7.938588621794e-01 7.920748281167e-01 7.902730592614e-01 7.884547264241e-01 7.866215908453e-01 7.847711587462e-01 7.829083365908e-01 7.810323181821e-01 7.791421455477e-01 7.772433833619e-01 7.753300086544e-01 7.734088805766e-01 7.714781367731e-01 7.695356833622e-01 7.675908321077e-01 7.656327090630e-01 7.636717339420e-01 7.617065319147e-01 7.597321593651e-01 7.577615731463e-01 7.557832025506e-01 7.538076387307e-01 7.518352260746e-01 7.498595666451e-01 7.478974766945e-01 7.459355660998e-01 7.439856767516e-01 7.420506375108e-01 7.401225266193e-01 7.382216365020e-01 7.363326543749e-01 7.344709543060e-01 7.326396898679e-01 7.308321881795e-01 7.290684763494e-01 7.273362648800e-01 7.256504415590e-01 7.240148671291e-01 7.224247221580e-01 7.208989507194e-01 7.194289817895e-01 7.180279340256e-01 7.167002637509e-01 7.154432939675e-01 7.142748330481e-01 7.131881278710e-01 7.121934272034e-01 7.112965593398e-01 7.104967655540e-01 7.098067352633e-01 7.092237292996e-01 7.087550284222e-01 7.084054691945e-01 7.081743557496e-01 7.080696352826e-01 7.080926084069e-01 7.082428531202e-01 7.085265043422e-01 7.089423259114e-01 7.094912755747e-01 7.101767892054e-01 7.109934962410e-01 7.119439076874e-01 7.130292683812e-01 7.142399704122e-01 7.155824330536e-01 7.170470313977e-01 7.186309404872e-01 7.203372354856e-01 7.221479040985e-01 7.240725062519e-01 7.260963224168e-01 7.282139256491e-01 7.304283329598e-01 7.327185839142e-01 7.350935736219e-01 7.375373967847e-01 7.400437880840e-01 7.426160727646e-01 7.452330881069e-01 7.479034044931e-01 7.506137271939e-01 7.533581922762e-01 7.561399229541e-01 7.589441451375e-01 7.617779082405e-01 7.646328551329e-01 7.675055551729e-01 7.704002431442e-01 7.733106677600e-01 7.762429771215e-01 7.791937000919e-01 7.821682543057e-01 7.851682110521e-01 7.881983070550e-01 7.912642795966e-01 7.943681733026e-01 7.975231726022e-01 8.007288606829e-01 8.039982885067e-01 8.073397039515e-01 8.107558246450e-01 8.142679821931e-01 8.178722139957e-01 8.215860420904e-01 8.254187995177e-01 8.293725438659e-01 8.334686468544e-01 8.377022427473e-01 8.420878642872e-01 8.466332869473e-01 8.513365672778e-01 8.562133308386e-01 8.612564252673e-01 8.664730776425e-01 8.718639642940e-01 8.774221501241e-01 8.831518228309e-01 8.890419280970e-01 8.950894414839e-01 9.012854321128e-01 9.076182963197e-01 9.140771967069e-01 9.206480219195e-01 9.273186240243e-01 9.340678312934e-01 9.408839396450e-01 9.477453957448e-01 9.546309676840e-01 9.615285785492e-01 9.684076874001e-01 9.752569697299e-01 9.820525517650e-01 9.887705790855e-01 9.954022509720e-01 1.001916633435e+00 1.008306734932e+00 1.014551294487e+00 1.020634841534e+00 1.026550431520e+00 1.032278345694e+00 1.037817304926e+00 1.043155287654e+00 1.048289701305e+00 1.053219082693e+00 1.057937997831e+00 1.062456491241e+00 1.066771622756e+00 1.070892604289e+00 1.074829543941e+00 1.078585457488e+00 1.082183540803e+00 1.085624955636e+00 1.088930271058e+00 1.092113235611e+00 1.095184168119e+00 1.098164680078e+00 1.101062814992e+00 1.103896016079e+00 1.106675586923e+00 1.109408513969e+00 1.112108289788e+00 1.114775583760e+00 1.117418399969e+00 1.120032592029e+00 1.122616995618e+00 1.125167918803e+00 1.127669559630e+00 1.130115182990e+00 1.132483293334e+00 1.134756553789e+00 1.136914327662e+00 1.138927337876e+00 1.140774379124e+00 1.142421039804e+00 1.143842844228e+00 1.145006833086e+00 1.145880508065e+00 1.146439978451e+00 1.146648452177e+00 1.146486257191e+00 1.145924015708e+00 1.144938621185e+00 1.143517630956e+00 1.141636956100e+00 1.139293660133e+00 1.136476155837e+00 1.133182867086e+00 1.129419110108e+00 1.125186808168e+00 1.120504158513e+00 1.115381876843e+00 1.109842338831e+00 1.103912947015e+00 1.097614397664e+00 1.090988336303e+00 1.084059283320e+00 1.076867427206e+00 1.069451620038e+00 1.061844411538e+00 1.054092954861e+00 1.046226635279e+00 1.038289172743e+00 1.030317313343e+00 1.022341994060e+00 1.014405587165e+00 1.006532432958e+00 9.987626347603e-01 9.911232075099e-01 9.836435626236e-01 9.763597910310e-01 9.692942029258e-01 9.624874777157e-01 9.559655502070e-01 9.497627054759e-01 9.439194538505e-01 9.384647960704e-01 9.334460495671e-01 9.288955941143e-01 9.248551139749e-01 9.213671592866e-01 9.184591802477e-01 9.161744090434e-01 9.145307836828e-01 9.135516136384e-01 9.132506478215e-01 9.136208780989e-01 9.146591447696e-01 9.163343501765e-01 9.186135421988e-01 9.214469431968e-01 9.247672090358e-01 9.285080052751e-01 9.325778460662e-01 9.368922713660e-01 9.413518514385e-01 9.458567664403e-01 9.503149686504e-01 9.546254867710e-01 9.587079836671e-01 9.624815318834e-01 9.658809410018e-01 9.688605667021e-01 9.713805431982e-01 9.734328579556e-01 9.750154746454e-01 9.761517408048e-01 9.768823577964e-01 9.772579123302e-01 9.773557999909e-01 9.772491930876e-01 9.770281508365e-01 9.767829334323e-01 9.765950056017e-01 9.765482295036e-01 9.767005173441e-01 9.771040491201e-01 9.777817193254e-01 9.787303336586e-01 9.799303319828e-01 9.813219692098e-01 9.828374535095e-01 9.843827046962e-01 9.858500202535e-01 9.871355341031e-01 9.881264615984e-01 9.887355552820e-01 9.888898321856e-01 9.885487473298e-01 9.877135345583e-01 9.864221681948e-01 9.847703947965e-01 9.828905604620e-01 9.809619448969e-01 9.792046359694e-01 9.778528399145e-01 9.771579807912e-01 9.773515757642e-01 9.786391637008e-01 9.811752001700e-01 9.850364655142e-01 9.902297538961e-01 9.966618857622e-01 1.004163449146e+00 1.012486756270e+00 1.021318912298e+00 1.030322842790e+00 1.039133778415e+00 1.047409965031e+00 1.054839398991e+00 1.061156751569e+00 1.066174514496e+00 1.069764650225e+00 1.071883670332e+00 1.072554857755e+00 1.071855588028e+00 1.069924562716e+00 1.066913994930e+00 1.063004538096e+00 1.058372410822e+00 1.053176662052e+00 1.047572006570e+00 1.041672861225e+00 1.035586193401e+00 1.029394614643e+00 1.022421698458e+00 1.012541976426e+00 1.003094985610e+00 9.972006316606e-01 9.956174645707e-01 9.961964497903e-01 9.953754020940e-01 9.906164355449e-01 9.820734487032e-01 9.725102992849e-01 9.655005424269e-01 9.630056124706e-01 9.639927179901e-01 9.652108429255e-01 9.635062639560e-01 9.580109410717e-01 9.508209671964e-01 9.457711613980e-01 9.459576077357e-01 9.516864520839e-01 9.604080996649e-01 9.686544749558e-01 9.744923559381e-01 9.788266596279e-01 9.847512986103e-01 9.953351369779e-01 1.011335336274e+00 1.030514272291e+00 1.049013733493e+00 1.063734675791e+00 1.074083493987e+00 1.082033390074e+00 1.090541400825e+00 1.101351032161e+00 1.113632009965e+00 1.124417758246e+00 1.130539133220e+00 1.130686325038e+00 1.126302844421e+00 1.120802745824e+00 1.117546879132e+00 1.117744520067e+00 1.119707917464e+00 1.119976598998e+00 1.115541005773e+00 1.105595183301e+00 1.010117752671e+00 9.315439185403e-01 8.985218683776e-01 8.774586533559e-01 8.794979493944e-01 9.030887619595e-01 9.349568797151e-01 9.573616996584e-01 9.561671012823e-01 9.270055876643e-01 8.791106426124e-01 8.347784808182e-01 8.189515347930e-01 8.395488091339e-01 8.786494343780e-01 9.078473886379e-01 9.087255538274e-01 8.825580618880e-01 8.491285071095e-01 8.343557869404e-01 8.494349481711e-01 8.803851612410e-01 9.013257391590e-01 8.942966367733e-01 8.590200119460e-01 8.127101364400e-01 7.816664020571e-01 7.847075191228e-01 8.188355818294e-01 8.633506132435e-01 8.957773322210e-01 9.023148663835e-01 8.809350577546e-01 8.417132062786e-01 8.047372020631e-01 7.917229895939e-01 8.107234449388e-01 8.482834287870e-01 8.807638310461e-01 8.920898078082e-01 8.837009073708e-01 8.732229663938e-01 8.807406194192e-01 9.092560402796e-01 9.397766667666e-01 9.478895216829e-01 9.235937555221e-01 8.809872876303e-01 8.529310459925e-01 8.659256118012e-01 9.123409192078e-01 9.576650088162e-01 9.721424870860e-01 9.505585448194e-01 9.134623943421e-01 8.917450758186e-01 8.989277824128e-01 9.174872416959e-01 9.185999502151e-01 8.910212465735e-01 8.541865661302e-01 8.473036497150e-01 8.914985252710e-01 9.619719471697e-01 1.011356534868e+00 1.006742372473e+00 9.471066210978e-01 8.661658877933e-01 8.192688193101e-01 8.407426876432e-01 9.068473365128e-01 9.663843290113e-01 9.873156451279e-01 9.696624681270e-01 9.364967613664e-01 9.128178069830e-01 9.033531231304e-01 8.914718647089e-01 8.619575686269e-01 8.234320414949e-01 8.098479784782e-01 8.496062025292e-01 9.270525078663e-01 9.927118858776e-01 1.002458388232e+00 9.412432550159e-01 8.337039698233e-01 7.477336172826e-01 7.600196443716e-01 8.663254873979e-01 9.877602414785e-01 1.058028796553e+00 1.052127639845e+00 9.831630979997e-01 8.939687103092e-01 8.377031195594e-01 8.404311366915e-01 8.808040779027e-01 9.217792861164e-01 9.451768037107e-01 9.539177771055e-01 9.554564088751e-01 9.462992969366e-01 9.132306179555e-01 8.508076339084e-01 7.813720389557e-01 7.579563994373e-01 8.188363690497e-01 9.318766133984e-01 1.026030581835e+00 1.046683437850e+00 9.766986800176e-01 8.455731313577e-01 7.380152699666e-01 7.558905413139e-01 8.887709678146e-01 1.029711795653e+00 1.097704763604e+00 1.064244900619e+00 9.472715872815e-01 8.074616355470e-01 7.333548904494e-01 7.961773745141e-01
 1.203626993790e+00 1.204189069387e+00 1.204865774974e+00 1.206193809562e+00 1.208050757975e+00 1.209788085891e+00 1.210861893854e+00 1.211387666179e+00 1.212059444011e+00 1.213436306942e+00 1.215335627935e+00 1.217023894559e+00 1.218002136930e+00 1.218514076886e+00 1.219259347697e+00 1.220682213023e+00 1.222540435741e+00 1.224146201114e+00 1.225056713478e+00 1.225536727286e+00 1.226306140354e+00 1.227784358422e+00 1.229645833326e+00 1.231175624649e+00 1.232013675859e+00 1.232496048206e+00 1.233298921024e+00 1.234771340715e+00 1.236591114544e+00 1.238074160166e+00 1.238857339029e+00 1.239289760436e+00 1.240088213962e+00 1.241591414203e+00 1.243403581733e+00 1.244808890105e+00 1.245510733878e+00 1.245935376819e+00 1.246796783620e+00 1.248357375079e+00 1.250143890164e+00 1.251438430908e+00 1.252051756974e+00 1.252520835898e+00 1.253529739888e+00 1.255181471336e+00 1.256912017789e+00 1.258094180472e+00 1.258671524813e+00 1.259195888365e+00 1.260264452616e+00 1.261916744683e+00 1.263605534182e+00 1.264748028832e+00 1.265306487157e+00 1.265807972599e+00 1.266827736368e+00 1.268430945005e+00 1.270105406545e+00 1.271244266973e+00 1.271744874561e+00 1.272138980762e+00 1.273086980520e+00 1.274694645613e+00 1.276378807439e+00 1.277453190679e+00 1.277838164850e+00 1.278163981507e+00 1.279136140280e+00 1.280790158127e+00 1.282429769118e+00 1.283353547269e+00 1.283615514617e+00 1.283971529847e+00 1.285070524095e+00 1.286761196684e+00 1.288260808575e+00 1.288993690644e+00 1.289200620249e+00 1.289676125933e+00 1.290908464356e+00 1.292567084307e+00 1.293872405413e+00 1.294444305849e+00 1.294683678860e+00 1.295318867963e+00 1.296628920419e+00 1.298172423526e+00 1.299282961626e+00 1.299771807026e+00 1.300103465400e+00 1.300874042218e+00 1.302184120434e+00 1.303572103070e+00 1.304528115159e+00 1.305010223698e+00 1.305453970575e+00 1.306295082516e+00 1.307533028956e+00 1.308766318907e+00 1.309629731574e+00 1.310153297301e+00 1.310688105125e+00 1.311536854045e+00 1.312665366991e+00 1.313769196354e+00 1.314596102604e+00 1.315175042045e+00 1.315762897578e+00 1.316577673009e+00 1.317597435676e+00 1.318610294862e+00 1.319427485064e+00 1.320054880771e+00 1.320667929787e+00 1.321434458302e+00 1.322363785799e+00 1.323311420274e+00 1.324125927574e+00 1.324787949011e+00 1.325414294372e+00 1.326143869585e+00 1.327005206602e+00 1.327898913087e+00 1.328699897141e+00 1.329379127491e+00 1.330023747325e+00 1.330738958072e+00 1.331548447442e+00 1.332381090368e+00 1.333149803377e+00 1.333838608078e+00 1.334507144894e+00 1.335218505367e+00 1.335976161731e+00 1.336733806191e+00 1.337454215993e+00 1.338143874713e+00 1.338830757863e+00 1.339529416781e+00 1.340226521148e+00 1.340907667525e+00 1.341576569477e+00 1.342251265590e+00 1.342930512485e+00 1.343595842857e+00 1.344235260295e+00 1.344858696022e+00 1.345483483485e+00 1.346118715338e+00 1.346752940035e+00 1.347372604950e+00 1.347977129506e+00 1.348574021096e+00 1.349162317860e+00 1.349738401147e+00 1.350311449750e+00 1.350892999150e+00 1.351484338252e+00 1.352067098522e+00 1.352622608147e+00 1.353148404892e+00 1.353675817430e+00 1.354229350815e+00 1.354798698407e+00 1.355353176172e+00 1.355875368018e+00 1.356376580443e+00 1.356879563839e+00 1.357393811914e+00 1.357910439130e+00 1.358413635288e+00 1.358904604571e+00 1.359387622382e+00 1.359861903596e+00 1.360322843024e+00 1.360776083869e+00 1.361227553182e+00 1.361678711747e+00 1.362126189066e+00 1.362559391417e+00 1.362977040333e+00 1.363387476909e+00 1.363795371792e+00 1.364197301374e+00 1.364595542721e+00 1.364988931262e+00 1.365375397732e+00 1.365751716495e+00 1.366118394906e+00 1.366474895346e+00 1.366826681374e+00 1.367177142246e+00 1.367518638619e+00 1.367850894013e+00 1.368174674272e+00 1.368490645072e+00 1.368796028369e+00 1.369093387431e+00 1.369385490962e+00 1.369672846602e+00 1.369954404119e+00 1.370224341238e+00 1.370481131874e+00 1.370733994434e+00 1.370987573788e+00 1.371232728165e+00 1.371466900004e+00 1.371689074640e+00 1.371906401099e+00 1.372122632858e+00 1.372331153046e+00 1.372526525430e+00 1.372710123686e+00 1.372890476384e+00 1.373065636641e+00 1.373229833714e+00 1.373381582147e+00 1.373524103600e+00 1.373662310428e+00 1.373794964132e+00 1.373916948281e+00 1.374025457000e+00 1.374126277974e+00 1.374223063802e+00 1.374312513361e+00 1.374393325952e+00 1.374463499035e+00 1.374524609815e+00 1.374579026547e+00 1.374627209852e+00 1.374666323902e+00 1.374696057550e+00 1.374716601096e+00 1.374728904092e+00 1.374734077739e+00 1.374732002568e+00 1.374720347719e+00 1.374698041339e+00 1.374668255414e+00 1.374628882625e+00 1.374581513952e+00 1.374527626319e+00 1.374463191049e+00 1.374389723399e+00 1.374306335374e+00 1.374213911728e+00 1.374114300118e+00 1.374007583893e+00 1.373890008985e+00 1.373762948527e+00 1.373627961475e+00 1.373484227705e+00 1.373331297376e+00 1.373169911745e+00 1.372998660253e+00 1.372818835066e+00 1.372631040135e+00 1.372432955493e+00 1.372224949839e+00 1.372008059465e+00 1.371782276606e+00 1.371547560720e+00 1.371303716960e+00 1.371048934743e+00 1.370785815592e+00 1.370513658655e+00 1.370231942325e+00 1.369940639837e+00 1.369640829791e+00 1.369330962905e+00 1.369010564370e+00 1.368681365514e+00 1.368343323084e+00 1.367995047947e+00 1.367637813466e+00 1.367269681661e+00 1.366890996793e+00 1.366503788150e+00 1.366108014793e+00 1.365701384192e+00 1.365285313967e+00 1.364858897692e+00 1.364422603991e+00 1.363977531466e+00 1.363521759109e+00 1.363056967563e+00 1.362581333848e+00 1.362096502303e+00 1.361601461943e+00 1.361096752712e+00 1.360581892477e+00 1.360056681482e+00 1.359522197864e+00 1.358977539118e+00 1.358422748082e+00 1.357858359698e+00 1.357283033923e+00 1.356697253806e+00 1.356102543115e+00 1.355497172184e+00 1.354881853487e+00 1.354255179954e+00 1.353619234751e+00 1.352973131445e+00 1.352316433610e+00 1.351649762892e+00 1.350972780042e+00 1.350285427617e+00 1.349586910227e+00 1.348878906046e+00 1.348160661103e+00 1.347432394537e+00 1.346693181831e+00 1.345942500734e+00 1.345182219486e+00 1.344411952342e+00 1.343630894156e+00 1.342839467196e+00 1.342037627194e+00 1.341224787458e+00 1.340401026561e+00 1.339567211741e+00 1.338723099391e+00 1.337868209112e+00 1.337002278250e+00 1.336126345243e+00 1.335239758185e+00 1.334342600344e+00 1.333435014983e+00 1.332515805639e+00 1.331586087767e+00 1.330646519965e+00 1.329695727129e+00 1.328735285939e+00 1.327763344307e+00 1.326781186874e+00 1.325787681531e+00 1.324783409353e+00 1.323768583226e+00 1.322744499814e+00 1.321708607089e+00 1.320663021143e+00 1.319604945740e+00 1.318535508988e+00 1.317456778055e+00 1.316366835733e+00 1.315266405155e+00 1.314156838206e+00 1.313034212394e+00 1.311899991008e+00 1.310756513402e+00 1.309600715910e+00 1.308436114454e+00 1.307260960771e+00 1.306073434683e+00 1.304875392697e+00 1.303666665428e+00 1.302446399306e+00 1.301215794483e+00 1.299975444014e+00 1.298723269027e+00 1.297461484101e+00 1.296187504627e+00 1.294903277349e+00 1.293608937988e+00 1.292302396033e+00 1.290985894588e+00 1.289659957986e+00 1.288322518822e+00 1.286974635238e+00 1.285615141331e+00 1.284244269577e+00 1.282864792973e+00 1.281474338185e+00 1.280073913262e+00 1.278662995870e+00 1.277239405180e+00 1.275805756988e+00 1.274361706603e+00 1.272908046044e+00 1.271445882092e+00 1.269971818384e+00 1.268485105040e+00 1.266988773680e+00 1.265481749291e+00 1.263966028600e+00 1.262441153952e+00 1.260904009916e+00 1.259355445369e+00 1.257796779817e+00 1.256227477530e+00 1.254650293241e+00 1.253062565427e+00 1.251463304752e+00 1.249854311142e+00 1.248232869311e+00 1.246604140403e+00 1.244965264137e+00 1.243316139212e+00 1.241657430917e+00 1.239986944423e+00 1.238306222411e+00 1.236616886880e+00 1.234917681758e+00 1.233210162332e+00 1.231492025948e+00 1.229762159560e+00 1.228023501314e+00 1.226275538130e+00 1.224517930365e+00 1.222753153042e+00 1.220976226113e+00 1.219188958220e+00 1.217394001159e+00 1.215588170063e+00 1.213774658821e+00 1.211951583176e+00 1.210118914027e+00 1.208277286541e+00 1.206425592875e+00 1.204565320810e+00 1.202697382927e+00 1.200818360454e+00 1.198931330544e+00 1.197036521099e+00 1.195131174560e+00 1.193218844469e+00 1.191295900492e+00 1.189365770532e+00 1.187427334732e+00 1.185480025702e+00 1.183524897928e+00 1.181561137494e+00 1.179587855745e+00 1.177608319193e+00 1.175619687439e+00 1.173623669839e+00 1.171620551211e+00 1.169607704457e+00 1.167588786868e+00 1.165560892944e+00 1.163525873170e+00 1.161484417882e+00 1.159434925265e+00 1.157377539684e+00 1.155313070078e+00 1.153241656005e+00 1.151164442585e+00 1.149079762163e+00 1.146986103728e+00 1.144887814559e+00 1.142782047866e+00 1.140670009240e+00 1.138551775141e+00 1.136426553134e+00 1.134295735647e+00 1.132157631858e+00 1.130013375177e+00 1.127865096083e+00 1.125709172233e+00 1.123547345944e+00 1.121380142777e+00 1.119207227013e+00 1.117030209178e+00 1.114846263393e+00 1.112657302852e+00 1.110463317316e+00 1.108264399406e+00 1.106061165264e+00 1.103852278586e+00 1.101638444750e+00 1.099421901119e+00 1.097198611604e+00 1.094972551054e+00 1.092741422201e+00 1.090506349468e+00 1.088268467615e+00 1.086025434900e+00 1.083778638036e+00 1.081529610190e+00 1.079275866288e+00 1.077020317313e+00 1.074759747260e+00 1.072496565690e+00 1.070232566708e+00 1.067963534672e+00 1.065694113837e+00 1.063419492374e+00 1.061143731879e+00 1.058867758563e+00 1.056586701338e+00 1.054306547189e+00 1.052022910893e+00 1.049737169462e+00 1.047452728320e+00 1.045164844074e+00 1.042877611258e+00 1.040588667985e+00 1.038297739205e+00 1.036009095392e+00 1.033717319214e+00 1.031427715715e+00 1.029135571557e+00 1.026844799595e+00 1.024555280598e+00 1.022264674664e+00 1.019975422341e+00 1.017686702886e+00 1.015398030506e+00 1.013112888865e+00 1.010826088401e+00 1.008543927165e+00 1.006261327995e+00 1.003980265015e+00 1.001703159807e+00 9.994261082454e-01 9.971536761528e-01 9.948823037274e-01 9.926125636180e-01 9.903491254977e-01 9.880858117318e-01 9.858284811034e-01 9.835732578014e-01 9.813209588368e-01 9.790748701297e-01 9.768305581284e-01 9.745928815115e-01 9.723586465980e-01 9.701284970198e-01 9.679051538952e-01 9.656837956747e-01 9.634717020830e-01 9.612623799143e-01 9.590598243246e-01 9.568649406296e-01 9.546725133963e-01 9.524902516453e-01 9.503126556257e-01 9.481413646240e-01 9.459787563455e-01 9.438208378705e-01 9.416736227552e-01 9.395311814158e-01 9.373975400827e-01 9.352739274464e-01 9.331544820123e-01 9.310481449713e-01 9.289477828545e-01 9.268560504669e-01 9.247757778961e-01 9.227011782811e-01 9.206401916837e-01 9.185850626760e-01 9.165425061760e-01 9.145103220709e-01 9.124848775457e-01 9.104751365968e-01 9.084713362867e-01 9.064817216235e-01 9.045026576518e-01 9.025321944415e-01 9.005787351029e-01 8.986309892979e-01 8.966992336229e-01 8.947784566491e-01 8.928678121504e-01 8.909744930593e-01 8.890879715470e-01 8.872198432048e-01 8.853618620286e-01 8.835165495482e-01 8.816879575940e-01 8.798679681526e-01 8.780665955257e-01 8.762754356077e-01 8.744995379727e-01 8.727408727574e-01 8.709912116782e-01 8.692615899080e-01 8.675421837592e-01 8.658405417110e-01 8.641547938546e-01 8.624790948285e-01 8.608254451548e-01 8.591818836873e-01 8.575576060441e-01 8.559485387655e-01 8.543514074544e-01 8.527773634952e-01 8.512126450863e-01 8.496686661749e-01 8.481399026822e-01 8.466250751516e-01 8.451329190472e-01 8.436504804900e-01 8.421900593623e-01 8.407444651359e-01 8.393149467711e-01 8.379061201706e-01 8.365083756575e-01 8.351351519909e-01 8.337738282464e-01 8.324314662792e-01 8.311089546271e-01 8.297992525730e-01 8.285135834065e-01 8.272392287035e-01 8.259862741792e-01 8.247504421491e-01 8.235288249526e-01 8.223321429488e-01 8.211453999773e-01 8.199826740793e-01 8.188350364738e-01 8.177032090438e-01 8.165957344549e-01 8.154978269956e-01 8.144255015211e-01 8.133651376030e-01 8.123242137740e-01 8.113044977766e-01 8.102947681782e-01 8.093116156468e-01 8.083398417029e-01 8.073875531899e-01 8.064550476263e-01 8.055343337850e-01 8.046386802660e-01 8.037522063866e-01 8.028889429667e-01 8.020415867667e-01 8.012075015463e-01 8.003977661386e-01 7.995955264942e-01 7.988183177612e-01 7.980527569753e-01 7.973032318480e-01 7.965756955874e-01 7.958552885082e-01 7.951601499766e-01 7.944741701415e-01 7.938065894481e-01 7.931567291421e-01 7.925148202373e-01 7.918987412206e-01 7.912876826720e-01 7.906970900934e-01 7.901201966457e-01 7.895544709194e-01 7.890097324836e-01 7.884693480642e-01 7.879520431257e-01 7.874422613833e-01 7.869465383550e-01 7.864678350112e-01 7.859938128800e-01 7.855427061811e-01 7.850945012322e-01 7.846631853991e-01 7.842438807696e-01 7.838308434926e-01 7.834372314485e-01 7.830448414795e-01 7.826704933058e-01 7.823035548304e-01 7.819446529664e-01 7.816001038697e-01 7.812576513222e-01 7.809317904223e-01 7.806094863486e-01 7.802966801659e-01 7.799946114763e-01 7.796936628580e-01 7.794074508739e-01 7.791213606502e-01 7.788462726107e-01 7.785771624704e-01 7.783096733662e-01 7.780532751223e-01 7.777961681183e-01 7.775477622426e-01 7.773027700128e-01 7.770595510238e-01 7.768249591264e-01 7.765864069318e-01 7.763567400350e-01 7.761261650648e-01 7.758968764293e-01 7.756733728123e-01 7.754439101407e-01 7.752224153916e-01 7.749961483496e-01 7.747717022524e-01 7.745486247757e-01 7.743192785125e-01 7.740954014359e-01 7.738634759939e-01 7.736332127102e-01 7.734001005463e-01 7.731607874918e-01 7.729237751119e-01 7.726759111569e-01 7.724303351565e-01 7.721764495502e-01 7.719171564685e-01 7.716557587245e-01 7.713830950959e-01 7.711105464125e-01 7.708241315860e-01 7.705358669788e-01 7.702390187062e-01 7.699305434528e-01 7.696202569251e-01 7.692946380260e-01 7.689644307338e-01 7.686224380729e-01 7.682691424793e-01 7.679097301030e-01 7.675333546755e-01 7.671531406955e-01 7.667549887273e-01 7.663468801218e-01 7.659282692929e-01 7.654927753790e-01 7.650495958250e-01 7.645880847542e-01 7.641152811984e-01 7.636280426131e-01 7.631226824198e-01 7.626090390625e-01 7.620728324923e-01 7.615262930891e-01 7.609618544103e-01 7.603790460262e-01 7.597838749822e-01 7.591657878389e-01 7.585363549019e-01 7.578845471294e-01 7.572163024118e-01 7.565319073900e-01 7.558233526969e-01 7.551032739327e-01 7.543572950037e-01 7.535956245990e-01 7.528141234252e-01 7.520089350837e-01 7.511893700129e-01 7.503423150596e-01 7.494807760680e-01 7.485951973096e-01 7.476863965089e-01 7.467619263396e-01 7.458081227620e-01 7.448410223107e-01 7.438456955731e-01 7.428293871405e-01 7.417938644244e-01 7.407295028349e-01 7.396503216420e-01 7.385408323337e-01 7.374130532185e-01 7.362628070147e-01 7.350839859855e-01 7.338903846275e-01 7.326648969617e-01 7.314228171275e-01 7.301548214806e-01 7.288612715181e-01 7.275504183481e-01 7.262084526156e-01 7.248496745318e-01 7.234642838943e-01 7.220550652101e-01 7.206271705199e-01 7.191698021131e-01 7.176957499905e-01 7.161951434488e-01 7.146722937891e-01 7.131301654856e-01 7.115592599150e-01 7.099734486782e-01 7.083594453558e-01 7.067270386706e-01 7.050739292070e-01 7.033951216718e-01 7.017030452969e-01 6.999828830715e-01 6.982485044811e-01 6.964923753163e-01 6.947144645755e-01 6.929233735781e-01 6.911064164655e-01 6.892772106479e-01 6.874278016865e-01 6.855606500246e-01 6.836813830265e-01 6.817796777946e-01 6.798693127641e-01 6.779407438379e-01 6.759981051489e-01 6.740457079567e-01 6.720756124247e-01 6.700992704330e-01 6.681084340762e-01 6.661071194170e-01 6.640998654234e-01 6.620791702108e-01 6.600570788044e-01 6.580232247468e-01 6.559876823308e-01 6.539470600885e-01 6.519005538848e-01 6.498559192927e-01 6.478070661670e-01 6.457598556564e-01 6.437136313245e-01 6.416677660296e-01 6.396292851317e-01 6.375932777508e-01 6.355652412568e-01 6.335450825975e-01 6.315328841777e-01 6.295340690404e-01 6.275453970743e-01 6.255717449867e-01 6.236134478727e-01 6.216708507297e-01 6.197496044140e-01 6.178464339959e-01 6.159659492506e-01 6.141101539182e-01 6.122788354297e-01 6.104762412226e-01 6.087021472290e-01 6.069590023732e-01 6.052500659959e-01 6.035741111355e-01 6.019368963482e-01 6.003367982016e-01 5.987777240205e-01 5.972635846803e-01 5.957902123130e-01 5.943661442965e-01 5.929894084579e-01 5.916631637886e-01 5.903916086190e-01 5.891707699550e-01 5.880106430428e-01 5.869068329141e-01 5.858635098111e-01 5.848837909699e-01 5.839643999119e-01 5.831158596617e-01 5.823320088149e-01 5.816182611872e-01 5.809788718331e-01 5.804075064739e-01 5.799169422069e-01 5.794985229818e-01 5.791593277153e-01 5.789024592770e-01 5.787208323706e-01 5.786283736687e-01 5.786134057532e-01 5.786868322954e-01 5.788464608254e-01 5.790884543308e-01 5.794262819500e-01 5.798459902339e-01 5.803595365163e-01 5.809637943693e-01 5.816539644138e-01 5.824437703281e-01 5.833172301442e-01 5.842875081342e-01 5.853495146340e-01 5.864999479188e-01 5.877497063804e-01 5.890828664030e-01 5.905145490168e-01 5.920350251150e-01 5.936439435048e-01 5.953501790967e-01 5.971373760352e-01 5.990192596177e-01 6.009862597437e-01 6.030376706121e-01 6.051796558382e-01 6.073980282079e-01 6.097060782824e-01 6.120916594876e-01 6.145557389172e-01 6.171026354677e-01 6.197179703582e-01 6.224149240565e-01 6.251787670541e-01 6.280138033319e-01 6.309199215457e-01 6.338847868433e-01 6.369199186767e-01 6.400119225127e-01 6.431627733480e-01 6.463735146240e-01 6.496324124472e-01 6.529477808212e-01 6.563075362817e-01 6.597138192920e-01 6.631655644967e-01 6.666526088209e-01 6.701822420133e-01 6.737429677424e-01 6.773354940842e-01 6.809588175643e-01 6.846040587676e-01 6.882772778926e-01 6.919665570442e-01 6.956742266904e-01 6.993974455123e-01 7.031279424608e-01 7.068701319734e-01 7.106152468748e-01 7.143625847459e-01 7.181106049072e-01 7.218515123529e-01 7.255883840431e-01 7.293131218868e-01 7.330253966151e-01 7.367242363116e-01 7.404010984502e-01 7.440593517481e-01 7.476924916608e-01 7.512958119689e-01 7.548733565618e-01 7.584137819977e-01 7.619206035685e-01 7.653893831515e-01 7.688144021963e-01 7.722008110616e-01 7.755358255865e-01 7.788253829096e-01 7.820643385502e-01 7.852460874530e-01 7.883774208559e-01 7.914446329908e-01 7.944551301044e-01 7.974037497674e-01 8.002822376361e-01 8.031008659198e-01 8.058448636345e-01 8.085210880261e-01 8.111256270567e-01 8.136521373613e-01 8.161077502903e-01 8.184808534988e-01 8.207783256288e-01 8.229951948654e-01 8.251263066557e-01 8.271800640130e-01 8.291436319099e-01 8.310245512244e-01 8.328186961470e-01 8.345231276524e-01 8.361437365370e-01 8.376699105373e-01 8.391094127139e-01 8.404580430743e-01 8.417141157677e-01 8.428816398127e-01 8.439526880627e-01 8.449357670772e-01 8.458248124898e-01 8.466211423630e-01 8.473274822204e-01 8.479388137273e-01 8.484618326179e-01 8.488908148532e-01 8.492297258308e-01 8.494797776124e-01 8.496371807667e-01 8.497085786836e-01 8.496886799091e-01 8.495837200887e-01 8.493930062056e-01 8.491149547295e-01 8.487559299612e-01 8.483112006235e-01 8.477889416786e-01 8.471848950121e-01 8.465030374755e-01 8.457469822748e-01 8.449121709889e-01 8.440091053888e-01 8.430313394146e-01 8.419858156365e-01 8.408743480493e-01 8.396940289048e-01 8.384554600683e-01 8.371523187646e-01 8.357914858026e-01 8.343750357411e-01 8.329010874253e-01 8.313795214205e-01 8.298029994755e-01 8.281809111353e-01 8.265143032468e-01 8.248002578456e-01 8.230499508853e-01 8.212568089497e-01 8.194285912868e-01 8.175675084262e-01 8.156708251877e-01 8.137472161217e-01 8.117936944554e-01 8.098157183374e-01 8.078143794462e-01 8.057889293225e-01 8.037466248769e-01 8.016854250195e-01 7.996092017170e-01 7.975192121757e-01 7.954167902232e-01 7.933052086302e-01 7.911862075425e-01 7.890589755248e-01 7.869286557233e-01 7.847960842121e-01 7.826603706319e-01 7.805271417739e-01 7.783924496535e-01 7.762628746046e-01 7.741399940406e-01 7.720185423515e-01 7.699109624040e-01 7.678076734333e-01 7.657174146209e-01 7.636406624398e-01 7.615726898288e-01 7.595270893856e-01 7.574919091532e-01 7.554770094549e-01 7.534854484399e-01 7.515082907656e-01 7.495627299318e-01 7.476366013917e-01 7.457402767419e-01 7.438759243451e-01 7.420371395204e-01 7.402401025556e-01 7.384738573178e-01 7.367475195508e-01 7.350673198963e-01 7.334231177750e-01 7.318360079446e-01 7.302910642766e-01 7.288021344892e-01 7.273723736906e-01 7.259956607334e-01 7.246889405978e-01 7.234423010862e-01 7.222667052158e-01 7.211670406325e-01 7.201352122422e-01 7.191901199908e-01 7.183213144568e-01 7.175383307667e-01 7.168459907443e-01 7.162389621835e-01 7.157296759199e-01 7.153130231196e-01 7.149932858185e-01 7.147749680265e-01 7.146539972393e-01 7.146385649567e-01 7.147252063999e-01 7.149148552678e-01 7.152099094898e-01 7.156079066346e-01 7.161083776574e-01 7.167143917765e-01 7.174183252783e-01 7.182227371800e-01 7.191253533522e-01 7.201193425989e-01 7.212088236002e-01 7.223823832643e-01 7.236396081091e-01 7.249805229578e-01 7.263894435249e-01 7.278742491501e-01 7.294202237395e-01 7.310235593456e-01 7.326854981091e-01 7.343863052130e-01 7.361348363727e-01 7.379162607628e-01 7.397239298553e-01 7.415607452037e-01 7.434080397584e-01 7.452738993495e-01 7.471435967261e-01 7.490139993873e-01 7.508886347198e-01 7.527509244997e-01 7.546092506117e-01 7.564565212366e-01 7.582893324394e-01 7.601134476770e-01 7.619207935768e-01 7.637206017745e-01 7.655099969266e-01 7.672921478773e-01 7.690741589045e-01 7.708578307994e-01 7.726534191304e-01 7.744631330366e-01 7.763004716514e-01 7.781707168456e-01 7.800864923554e-01 7.820592195910e-01 7.840959082130e-01 7.862184466618e-01 7.884287980675e-01 7.907481197878e-01 7.931891368395e-01 7.957591971883e-01 7.984852654971e-01 8.013662800962e-01 8.044233336904e-01 8.076705444234e-01 8.111111943672e-01 8.147677287671e-01 8.186380234804e-01 8.227362575876e-01 8.270703015897e-01 8.316376229309e-01 8.364505744140e-01 8.415022824329e-01 8.467954140839e-01 8.523271097379e-01 8.580887531134e-01 8.640765670060e-01 8.702775106971e-01 8.766835332385e-01 8.832768834175e-01 8.900453180618e-01 8.969700360318e-01 9.040309348944e-01 9.112122661838e-01 9.184856319952e-01 9.258372401023e-01 9.332382885528e-01 9.406653300550e-01 9.481019668611e-01 9.555148719517e-01 9.628899946361e-01 9.702008810408e-01 9.774245072081e-01 9.845480588806e-01 9.915426471979e-01 9.984012795597e-01 1.005102191188e+00 1.011633738673e+00 1.017987852556e+00 1.024149397988e+00 1.030118651836e+00 1.035885763704e+00 1.041452743681e+00 1.046819255484e+00 1.051984276551e+00 1.056961074972e+00 1.061747383120e+00 1.066358052581e+00 1.070802783505e+00 1.075088412445e+00 1.079237986068e+00 1.083253613389e+00 1.087157423811e+00 1.090960094825e+00 1.094672114947e+00 1.098312954015e+00 1.101886628238e+00 1.105408877410e+00 1.108883470093e+00 1.112315447946e+00 1.115710556495e+00 1.119063119710e+00 1.122376865058e+00 1.125638049407e+00 1.128839921380e+00 1.131971622590e+00 1.135008893054e+00 1.137941035612e+00 1.140738325522e+00 1.143379015212e+00 1.145836851899e+00 1.148078243899e+00 1.150080488095e+00 1.151803813247e+00 1.153225900777e+00 1.154311001714e+00 1.155028717152e+00 1.155357324244e+00 1.155261449828e+00 1.154726318046e+00 1.153725566526e+00 1.152243101718e+00 1.150270750848e+00 1.147791372269e+00 1.144809262997e+00 1.141317628870e+00 1.137323453644e+00 1.132838265610e+00 1.127868951668e+00 1.122442728853e+00 1.116572661467e+00 1.110289423954e+00 1.103620944941e+00 1.096595170075e+00 1.089254239065e+00 1.081625941923e+00 1.073751705031e+00 1.065670040447e+00 1.057417279458e+00 1.049037637723e+00 1.040560856007e+00 1.032032771172e+00 1.023487493936e+00 1.014959405794e+00 1.006490690450e+00 9.981086868928e-01 9.898569734033e-01 9.817659620191e-01 9.738728130313e-01 9.662181222693e-01 9.588334803394e-01 9.517682997927e-01 9.450561578213e-01 9.387440533145e-01 9.328793551199e-01 9.275011102456e-01 9.226637985545e-01 9.184047756486e-01 9.147723398154e-01 9.118054207192e-01 9.095333165723e-01 9.079904927983e-01 9.071855688134e-01 9.071302034522e-01 9.078193681741e-01 9.092285195842e-01 9.113322269672e-01 9.140737434251e-01 9.173988705679e-01 9.212300556287e-01 9.254799405127e-01 9.300588957922e-01 9.348565819331e-01 9.397737443432e-01 9.446977502356e-01 9.495218068918e-01 9.541482077117e-01 9.584761474330e-01 9.624291521658e-01 9.659304472617e-01 9.689273452329e-01 9.713833559839e-01 9.732729934015e-01 9.746024038988e-01 9.753828945253e-01 9.756548760668e-01 9.754692638855e-01 9.748905377848e-01 9.740049574663e-01 9.728921705494e-01 9.716474282766e-01 9.703603493570e-01 9.691109970404e-01 9.679790560059e-01 9.670131656997e-01 9.662586299502e-01 9.657267780173e-01 9.654073169793e-01 9.652710464420e-01 9.652564639633e-01 9.652959600286e-01 9.653000925250e-01 9.651750918796e-01 9.648369712680e-01 9.642000006118e-01 9.632132091157e-01 9.618447105668e-01 9.601033620347e-01 9.580421061064e-01 9.557534682202e-01 9.533857106527e-01 9.511186677385e-01 9.491741487902e-01 9.477952094329e-01 9.472274617197e-01 9.477125249708e-01 9.494469848963e-01 9.525860279177e-01 9.572088925616e-01 9.633074833911e-01 9.707961497976e-01 9.794901311769e-01 9.891406206684e-01 9.994326080629e-01 1.010013932877e+00 1.020525153874e+00 1.030606588094e+00 1.039940672542e+00 1.048251871791e+00 1.055326583227e+00 1.061028240241e+00 1.065275227318e+00 1.068066421666e+00 1.069447557675e+00 1.069510046347e+00 1.068384219609e+00 1.066202327559e+00 1.063116137833e+00 1.059264163815e+00 1.054772775421e+00 1.049769497837e+00 1.044350835353e+00 1.038625970968e+00 1.032683157099e+00 1.025849370666e+00 1.016064705635e+00 1.006666588971e+00 1.000777984187e+00 9.991715826735e-01 9.997149283061e-01 9.988553973838e-01 9.940379973827e-01 9.853735579820e-01 9.755673291616e-01 9.681567008802e-01 9.651072172744e-01 9.654256839638e-01 9.659082291956e-01 9.634107421830e-01 9.570344812422e-01 9.488258722632e-01 9.425963698931e-01 9.414698116199e-01 9.458371593934e-01 9.532356517301e-01 9.602397653276e-01 9.648997473422e-01 9.680761520701e-01 9.728236517144e-01 9.822125591888e-01 9.970536241123e-01 1.015184442696e+00 1.032810702839e+00 1.046869991342e+00 1.056777796762e+00 1.064491184744e+00 1.072943259739e+00 1.083861948872e+00 1.096421487222e+00 1.107690823495e+00 1.114559475578e+00 1.115776384650e+00 1.112786592114e+00 1.108916463369e+00 1.107325165109e+00 1.108948375344e+00 1.111846993312e+00 1.112430093057e+00 1.107632379420e+00 1.096523199940e+00 1.069234668737e+00 9.427037034728e-01 9.132801049669e-01 8.941719043497e-01 8.938679052310e-01 9.141513864168e-01 9.456257998584e-01 9.717158598864e-01 9.762593477476e-01 9.510204016967e-01 9.014124224089e-01 8.484507021481e-01 8.212768100257e-01 8.363570523437e-01 8.807136551600e-01 9.232228385827e-01 9.385695130735e-01 9.203677956749e-01 8.823013052946e-01 8.497673859849e-01 8.424773696554e-01 8.585743979868e-01 8.780950640228e-01 8.812225143867e-01 8.615518497380e-01 8.284762337281e-01 8.013643694881e-01 7.976219070805e-01 8.205554797909e-01 8.576067963631e-01 8.897236362917e-01 9.012374673671e-01 8.854142880470e-01 8.475661654818e-01 8.059557794846e-01 7.860334495666e-01 8.033642899129e-01 8.481945322554e-01 8.932159425907e-01 9.149790252470e-01 9.080748605964e-01 8.873404953529e-01 8.776542933789e-01 8.927690552357e-01 9.210415003799e-01 9.365739085298e-01 9.223949278711e-01 8.850715378911e-01 8.538129803220e-01 8.593945525593e-01 9.028772950823e-01 9.528448169299e-01 9.750743414570e-01 9.567596651041e-01 9.124744335753e-01 8.745121664862e-01 8.677260778581e-01 8.862142742949e-01 9.022420265564e-01 8.963884276048e-01 8.757211120517e-01 8.688549466391e-01 8.981957547471e-01 9.520472710400e-01 9.929677764137e-01 9.887326814327e-01 9.335960601693e-01 8.556292891123e-01 8.083004136197e-01 8.308522062849e-01 9.043318663064e-01 9.747189568421e-01 1.002078652817e+00 9.781097035640e-01 9.228419190004e-01 8.705568131708e-01 8.459130521191e-01 8.457891065677e-01 8.501009115358e-01 8.485370499680e-01 8.517910939188e-01 8.777012019279e-01 9.253766022339e-01 9.678992405581e-01 9.720924350758e-01 9.224639036031e-01 8.371897417372e-01 7.734224685245e-01 7.957923272296e-01 9.013849217991e-01 1.020940547452e+00 1.089535934562e+00 1.077392463200e+00 9.930286521119e-01 8.815661463762e-01 8.118565849011e-01 8.280341078441e-01 9.017150679279e-01 9.717434724823e-01 1.000734989519e+00 9.852110777608e-01 9.435144682863e-01 8.975470486570e-01 8.578630733679e-01 8.245977384865e-01 8.031607365009e-01 8.125431341700e-01 8.665531172839e-01 9.472146297273e-01 1.010702940229e+00 1.016018691621e+00 9.479326216944e-01 8.323774898590e-01 7.456857492262e-01 7.741258619095e-01 9.024139522910e-01 1.032906660701e+00 1.088692971865e+00 1.040566218607e+00 9.060994758229e-01 7.517231732398e-01 6.826230501666e-01 7.686881112201e-01
 1.224261349818e+00 1.224765200292e+00 1.225388419697e+00 1.226682346860e+00 1.228514756147e+00 1.230219272355e+00 1.231243892209e+00 1.231711191164e+00 1.232330426274e+00 1.233669805188e+00 1.235541717464e+00 1.237195755344e+00 1.238121445439e+00 1.238569869027e+00 1.239261553448e+00 1.240649287897e+00 1.242478187484e+00 1.244044136598e+00 1.244898811590e+00 1.245315760434e+00 1.246030272980e+00 1.247470392360e+00 1.249300657177e+00 1.250789315077e+00 1.251567412385e+00 1.251983064335e+00 1.252731903327e+00 1.254166982842e+00 1.255954095032e+00 1.257390936707e+00 1.258112232299e+00 1.258478682692e+00 1.259223589878e+00 1.260688843249e+00 1.262465212554e+00 1.263820810415e+00 1.264455541199e+00 1.264813805009e+00 1.265623141107e+00 1.267144966766e+00 1.268892029409e+00 1.270132897415e+00 1.270675836697e+00 1.271075232350e+00 1.272027976891e+00 1.273641110541e+00 1.275332008082e+00 1.276457090929e+00 1.276960260406e+00 1.277412010567e+00 1.278424353228e+00 1.280036224694e+00 1.281682513386e+00 1.282766271149e+00 1.283248643635e+00 1.283677058033e+00 1.284641068708e+00 1.286202505000e+00 1.287830822729e+00 1.288905989274e+00 1.289331750159e+00 1.289655189048e+00 1.290547673804e+00 1.292109574005e+00 1.293742434200e+00 1.294749874830e+00 1.295058817656e+00 1.295314123408e+00 1.296230870117e+00 1.297836473594e+00 1.299419854127e+00 1.300272734154e+00 1.300455413452e+00 1.300740615803e+00 1.301782881527e+00 1.303424074753e+00 1.304863588744e+00 1.305519635729e+00 1.305644107236e+00 1.306047418777e+00 1.307224167365e+00 1.308831377121e+00 1.310071831504e+00 1.310561948149e+00 1.310714876984e+00 1.311278972526e+00 1.312534277158e+00 1.314024719735e+00 1.315064491214e+00 1.315466466016e+00 1.315710742823e+00 1.316410559412e+00 1.317665460347e+00 1.318996597902e+00 1.319876497381e+00 1.320268658168e+00 1.320625089212e+00 1.321396843552e+00 1.322577177728e+00 1.323748081361e+00 1.324531619517e+00 1.324962826663e+00 1.325412036332e+00 1.326191044761e+00 1.327258271299e+00 1.328294709291e+00 1.329037715916e+00 1.329525602904e+00 1.330028102743e+00 1.330771262558e+00 1.331724539501e+00 1.332664976719e+00 1.333397501797e+00 1.333934666233e+00 1.334462453374e+00 1.335152943463e+00 1.336011114929e+00 1.336882365759e+00 1.337611680668e+00 1.338183604876e+00 1.338723801403e+00 1.339372597184e+00 1.340158377304e+00 1.340972927312e+00 1.341688936928e+00 1.342277654166e+00 1.342832300007e+00 1.343463317403e+00 1.344192854399e+00 1.344944792427e+00 1.345627408911e+00 1.346224767784e+00 1.346800183809e+00 1.347422568301e+00 1.348096883465e+00 1.348771740152e+00 1.349404756768e+00 1.350000924399e+00 1.350592297485e+00 1.351198983027e+00 1.351809606160e+00 1.352404368132e+00 1.352983285366e+00 1.353562781302e+00 1.354145971096e+00 1.354716760318e+00 1.355265575291e+00 1.355797875739e+00 1.356330659175e+00 1.356869759960e+00 1.357407811013e+00 1.357930723154e+00 1.358439534723e+00 1.358941011840e+00 1.359435562947e+00 1.359916370625e+00 1.360390914769e+00 1.360872757054e+00 1.361364500419e+00 1.361849572320e+00 1.362308237566e+00 1.362737529257e+00 1.363164121116e+00 1.363615464514e+00 1.364083075313e+00 1.364536955359e+00 1.364959604638e+00 1.365359997033e+00 1.365759887756e+00 1.366170478815e+00 1.366583644610e+00 1.366983951152e+00 1.367370617197e+00 1.367749394107e+00 1.368119156109e+00 1.368475418066e+00 1.368823110147e+00 1.369167908220e+00 1.369512593561e+00 1.369852977991e+00 1.370179477415e+00 1.370489807989e+00 1.370792562197e+00 1.371091652459e+00 1.371384590300e+00 1.371673079610e+00 1.371956983707e+00 1.372233133848e+00 1.372499602492e+00 1.372754504387e+00 1.372999988529e+00 1.373240249735e+00 1.373477665865e+00 1.373707108178e+00 1.373925265816e+00 1.374136115150e+00 1.374337508917e+00 1.374529053365e+00 1.374711259784e+00 1.374887340388e+00 1.375059143619e+00 1.375224603752e+00 1.375378144709e+00 1.375518119437e+00 1.375652779145e+00 1.375788009581e+00 1.375915886762e+00 1.376030875517e+00 1.376134477087e+00 1.376231221117e+00 1.376327068025e+00 1.376415582187e+00 1.376490178267e+00 1.376552855275e+00 1.376610751077e+00 1.376664208498e+00 1.376705552657e+00 1.376734423166e+00 1.376753829924e+00 1.376767512787e+00 1.376776353406e+00 1.376773182727e+00 1.376757509788e+00 1.376733115628e+00 1.376703596959e+00 1.376666562513e+00 1.376620554593e+00 1.376564316468e+00 1.376497105472e+00 1.376423908884e+00 1.376343058187e+00 1.376253785864e+00 1.376154223920e+00 1.376045050440e+00 1.375927604725e+00 1.375801709372e+00 1.375668876217e+00 1.375525555131e+00 1.375371760972e+00 1.375209943931e+00 1.375037725659e+00 1.374857847300e+00 1.374670534093e+00 1.374472432081e+00 1.374264648447e+00 1.374047043816e+00 1.373819505090e+00 1.373584481151e+00 1.373341891723e+00 1.373088396976e+00 1.372825037312e+00 1.372552896601e+00 1.372271569264e+00 1.371981293655e+00 1.371681730201e+00 1.371371899343e+00 1.371053568095e+00 1.370726114877e+00 1.370388763744e+00 1.370040475941e+00 1.369683569763e+00 1.369316732847e+00 1.368941018167e+00 1.368555459091e+00 1.368159143275e+00 1.367753514824e+00 1.367339012238e+00 1.366914017282e+00 1.366479701647e+00 1.366035576802e+00 1.365582386338e+00 1.365117860548e+00 1.364643259995e+00 1.364160352990e+00 1.363666781963e+00 1.363163149827e+00 1.362649646133e+00 1.362123790949e+00 1.361589532707e+00 1.361046807010e+00 1.360492981082e+00 1.359929064643e+00 1.359354559027e+00 1.358769492424e+00 1.358175667038e+00 1.357571076374e+00 1.356956432814e+00 1.356331705451e+00 1.355696309560e+00 1.355050985692e+00 1.354395427212e+00 1.353729398644e+00 1.353053085871e+00 1.352367134305e+00 1.351670140959e+00 1.350963542322e+00 1.350246460188e+00 1.349518371582e+00 1.348779673364e+00 1.348031339301e+00 1.347272556293e+00 1.346503308421e+00 1.345722717647e+00 1.344932317277e+00 1.344131908992e+00 1.343319763589e+00 1.342497711617e+00 1.341665585263e+00 1.340822334130e+00 1.339968046126e+00 1.339104017067e+00 1.338228957040e+00 1.337344072152e+00 1.336447530840e+00 1.335540489890e+00 1.334622570217e+00 1.333694441166e+00 1.332756039743e+00 1.331806863693e+00 1.330846116776e+00 1.329874991638e+00 1.328892875276e+00 1.327900068655e+00 1.326897238324e+00 1.325882849872e+00 1.324857603689e+00 1.323822134207e+00 1.322775497814e+00 1.321719190858e+00 1.320651112839e+00 1.319571536627e+00 1.318481602438e+00 1.317381499769e+00 1.316270099741e+00 1.315148833045e+00 1.314016226203e+00 1.312873010084e+00 1.311718439651e+00 1.310552604371e+00 1.309376313366e+00 1.308190615484e+00 1.306993691449e+00 1.305785575704e+00 1.304566138782e+00 1.303334759792e+00 1.302093840282e+00 1.300841734482e+00 1.299579658763e+00 1.298307466356e+00 1.297022729378e+00 1.295726200009e+00 1.294420348940e+00 1.293102363449e+00 1.291775075540e+00 1.290437833198e+00 1.289087347311e+00 1.287727021572e+00 1.286355905703e+00 1.284972901472e+00 1.283580191476e+00 1.282176882864e+00 1.280762453165e+00 1.279337826808e+00 1.277901841577e+00 1.276455377468e+00 1.274998103237e+00 1.273529511768e+00 1.272051341234e+00 1.270562408764e+00 1.269063073796e+00 1.267553547795e+00 1.266031979361e+00 1.264499281283e+00 1.262957903558e+00 1.261405954824e+00 1.259844047117e+00 1.258271943212e+00 1.256686838488e+00 1.255092405839e+00 1.253487529636e+00 1.251872994163e+00 1.250250107589e+00 1.248615528834e+00 1.246968943834e+00 1.245312059548e+00 1.243645975530e+00 1.241970288821e+00 1.240285726753e+00 1.238589343999e+00 1.236881944039e+00 1.235165082104e+00 1.233436721234e+00 1.231701642649e+00 1.229955564655e+00 1.228199382672e+00 1.226432573590e+00 1.224654898397e+00 1.222868736099e+00 1.221073736637e+00 1.219268484683e+00 1.217454594850e+00 1.215628624971e+00 1.213792712663e+00 1.211949094073e+00 1.210095689953e+00 1.208234414596e+00 1.206362658416e+00 1.204479919462e+00 1.202589223219e+00 1.200688749310e+00 1.198780279641e+00 1.196863610538e+00 1.194936594897e+00 1.192999505585e+00 1.191054395756e+00 1.189099899534e+00 1.187137786748e+00 1.185166822564e+00 1.183186421546e+00 1.181198080221e+00 1.179200577752e+00 1.177194402070e+00 1.175181521064e+00 1.173157970435e+00 1.171127664021e+00 1.169089600005e+00 1.167041906256e+00 1.164987524630e+00 1.162924025023e+00 1.160853009953e+00 1.158775398963e+00 1.156689167403e+00 1.154596244420e+00 1.152495022523e+00 1.150385136504e+00 1.148270201359e+00 1.146146480209e+00 1.144016616593e+00 1.141879997535e+00 1.139735548087e+00 1.137584805563e+00 1.135426786822e+00 1.133261901556e+00 1.131091912040e+00 1.128914314597e+00 1.126730552116e+00 1.124540305177e+00 1.122344105238e+00 1.120143410500e+00 1.117935739206e+00 1.115720694953e+00 1.113501705999e+00 1.111276421398e+00 1.109046336888e+00 1.106811023736e+00 1.104569571031e+00 1.102323745636e+00 1.100072026772e+00 1.097815147627e+00 1.095555797200e+00 1.093289856137e+00 1.091019011126e+00 1.088744630773e+00 1.086465616638e+00 1.084183051444e+00 1.081895693940e+00 1.079604678043e+00 1.077310066912e+00 1.075011086377e+00 1.072710317113e+00 1.070404969045e+00 1.068096235588e+00 1.065785286894e+00 1.063470105319e+00 1.061153360257e+00 1.058833545825e+00 1.056510673621e+00 1.054186982464e+00 1.051859224976e+00 1.049529801161e+00 1.047199908807e+00 1.044866530574e+00 1.042533140130e+00 1.040196726607e+00 1.037859843636e+00 1.035522652218e+00 1.033182866042e+00 1.030843956226e+00 1.028502647432e+00 1.026161304551e+00 1.023822102420e+00 1.021479501891e+00 1.019139070875e+00 1.016798130911e+00 1.014456733764e+00 1.012118340948e+00 1.009778225141e+00 1.007441397905e+00 1.005104649054e+00 1.002767969160e+00 1.000435621933e+00 9.981023337329e-01 9.957726487144e-01 9.934440726560e-01 9.911174526337e-01 9.887953458681e-01 9.864737744257e-01 9.841559241104e-01 9.818407999249e-01 9.795283725743e-01 9.772209978345e-01 9.749159588640e-01 9.726152071091e-01 9.703187234594e-01 9.680255640124e-01 9.657383071243e-01 9.634537867380e-01 9.611757864818e-01 9.589020603594e-01 9.566323443057e-01 9.543715145451e-01 9.521130429792e-01 9.498626678769e-01 9.476172927047e-01 9.453780589507e-01 9.431472120894e-01 9.409204765905e-01 9.387032804973e-01 9.364924756955e-01 9.342878864558e-01 9.320926113246e-01 9.299029363690e-01 9.277244224756e-01 9.255521326851e-01 9.233884585557e-01 9.212362372298e-01 9.190889193633e-01 9.169540424476e-01 9.148269131721e-01 9.127087384687e-01 9.106031536458e-01 9.085040461411e-01 9.064188892243e-01 9.043410719388e-01 9.022755459596e-01 9.002226126008e-01 8.981764908365e-01 8.961470408344e-01 8.941251895995e-01 8.921171268916e-01 8.901214983599e-01 8.881352789027e-01 8.861657010271e-01 8.842050207760e-01 8.822596126307e-01 8.803273318170e-01 8.784046154536e-01 8.765016300764e-01 8.746065920202e-01 8.727290989260e-01 8.708653044364e-01 8.690127826478e-01 8.671804397518e-01 8.653568788675e-01 8.635520717764e-01 8.617611404619e-01 8.599838145618e-01 8.582262131350e-01 8.564791003558e-01 8.547521264868e-01 8.530391655724e-01 8.513411482412e-01 8.496634887629e-01 8.479969933817e-01 8.463520416607e-01 8.447205546792e-01 8.431060764732e-01 8.415125872619e-01 8.399305279250e-01 8.383717241013e-01 8.368253723294e-01 8.352997913527e-01 8.337930771189e-01 8.322983627565e-01 8.308293237947e-01 8.293724677088e-01 8.279377575907e-01 8.265201569501e-01 8.251178349772e-01 8.237413698512e-01 8.223762894769e-01 8.210344004592e-01 8.197098923184e-01 8.184023382740e-01 8.171199322628e-01 8.158490768760e-01 8.146024828087e-01 8.133726578171e-01 8.121617341117e-01 8.109731624956e-01 8.097981386274e-01 8.086492886518e-01 8.075146164249e-01 8.064015187010e-01 8.053090090757e-01 8.042320110721e-01 8.031801447373e-01 8.021422310135e-01 8.011267053277e-01 8.001300739189e-01 7.991493762490e-01 7.981949755279e-01 7.972523261799e-01 7.963349590890e-01 7.954334693106e-01 7.945499871420e-01 7.936914396294e-01 7.928441074737e-01 7.920231346212e-01 7.912154028604e-01 7.904278203855e-01 7.896622778462e-01 7.889075776820e-01 7.881809681882e-01 7.874655967956e-01 7.867709020592e-01 7.860960089298e-01 7.854337066782e-01 7.847968044636e-01 7.841690724777e-01 7.835655436091e-01 7.829779728962e-01 7.824030509749e-01 7.818533358913e-01 7.813109430233e-01 7.807934045089e-01 7.802874046213e-01 7.797973318113e-01 7.793283506192e-01 7.788668670633e-01 7.784294351023e-01 7.780014363569e-01 7.775910746720e-01 7.771973429305e-01 7.768113973238e-01 7.764498881785e-01 7.760924698386e-01 7.757558218960e-01 7.754298933104e-01 7.751151572918e-01 7.748203909008e-01 7.745281589437e-01 7.742575201422e-01 7.739935840995e-01 7.737422478273e-01 7.735062299752e-01 7.732728803436e-01 7.730612208135e-01 7.728509039848e-01 7.726550622115e-01 7.724702947693e-01 7.722886381459e-01 7.721256438905e-01 7.719607200227e-01 7.718124548767e-01 7.716688801241e-01 7.715311068089e-01 7.714061430450e-01 7.712801557331e-01 7.711687636831e-01 7.710583404330e-01 7.709548370921e-01 7.708589054350e-01 7.707624628212e-01 7.706771380893e-01 7.705903925849e-01 7.705107750872e-01 7.704342748159e-01 7.703566586719e-01 7.702882771504e-01 7.702142301628e-01 7.701483308788e-01 7.700808024315e-01 7.700126604608e-01 7.699497754767e-01 7.698797816849e-01 7.698158434628e-01 7.697469222919e-01 7.696772084206e-01 7.696086519339e-01 7.695318813403e-01 7.694590582339e-01 7.693780284389e-01 7.692958265497e-01 7.692110187522e-01 7.691169508309e-01 7.690247345753e-01 7.689206719272e-01 7.688156148056e-01 7.687023289232e-01 7.685808062188e-01 7.684579818384e-01 7.683197352812e-01 7.681809813389e-01 7.680292499526e-01 7.678700134697e-01 7.677042460139e-01 7.675230922083e-01 7.673389425581e-01 7.671372644766e-01 7.669300605433e-01 7.667102239897e-01 7.664758932043e-01 7.662352284859e-01 7.659754693449e-01 7.657088695329e-01 7.654251315237e-01 7.651279614972e-01 7.648197017571e-01 7.644921201411e-01 7.641559982279e-01 7.637988526626e-01 7.634284853201e-01 7.630436645923e-01 7.626378980335e-01 7.622225333359e-01 7.617842372247e-01 7.613310387396e-01 7.608602504699e-01 7.603677861262e-01 7.598640584038e-01 7.593347485437e-01 7.587908085804e-01 7.582257464688e-01 7.576398322179e-01 7.570383929513e-01 7.564101526425e-01 7.557681186326e-01 7.551005044389e-01 7.544133123263e-01 7.537067417201e-01 7.529738556218e-01 7.522256801717e-01 7.514491587726e-01 7.506544912036e-01 7.498372818103e-01 7.489929666949e-01 7.481326013091e-01 7.472418950580e-01 7.463336579744e-01 7.453998585976e-01 7.444403052395e-01 7.434621638038e-01 7.424542294171e-01 7.414291096744e-01 7.403750816931e-01 7.392968768053e-01 7.381985396227e-01 7.370690902162e-01 7.359228022931e-01 7.347462061690e-01 7.335480168480e-01 7.323269131074e-01 7.310759870723e-01 7.298084806279e-01 7.285093324965e-01 7.271909390211e-01 7.258463423618e-01 7.244758699597e-01 7.230863201002e-01 7.216660209067e-01 7.202279752219e-01 7.187634826256e-01 7.172740361683e-01 7.157664056428e-01 7.142297808665e-01 7.126758695257e-01 7.110961341471e-01 7.094945592615e-01 7.078736013446e-01 7.062260447168e-01 7.045624583857e-01 7.028733943164e-01 7.011659209666e-01 6.994395186484e-01 6.976892497633e-01 6.959263906800e-01 6.941381569087e-01 6.923367416138e-01 6.905156809813e-01 6.886759406538e-01 6.868241747602e-01 6.849509136471e-01 6.830663536841e-01 6.811659671705e-01 6.792504409465e-01 6.773257376875e-01 6.753826754632e-01 6.734340217544e-01 6.714719219551e-01 6.694990827703e-01 6.675210281509e-01 6.655299432261e-01 6.635369365414e-01 6.615347465583e-01 6.595273914820e-01 6.575185568990e-01 6.555037062637e-01 6.534904789333e-01 6.514741368301e-01 6.494605861604e-01 6.474488485461e-01 6.454384670731e-01 6.434356063180e-01 6.414373198383e-01 6.394457922533e-01 6.374641764923e-01 6.354912744978e-01 6.335321901278e-01 6.315848605538e-01 6.296527443652e-01 6.277384519571e-01 6.258408605781e-01 6.239647814534e-01 6.221087250621e-01 6.202760915722e-01 6.184700641970e-01 6.166882222315e-01 6.149377043729e-01 6.132170090814e-01 6.115267482154e-01 6.098737079987e-01 6.082549136603e-01 6.066755636808e-01 6.051359331943e-01 6.036372692706e-01 6.021856263439e-01 6.007764691769e-01 5.994176297336e-01 5.981082847916e-01 5.968494343164e-01 5.956490813429e-01 5.944984236602e-01 5.934103252678e-01 5.923806382455e-01 5.914114510517e-01 5.905095305825e-01 5.896687334096e-01 5.888997546489e-01 5.881986096245e-01 5.875667863096e-01 5.870113569283e-01 5.865248029506e-01 5.861203358374e-01 5.857903587233e-01 5.855392594437e-01 5.853729553177e-01 5.852825133510e-01 5.852820324486e-01 5.853617107008e-01 5.855285740686e-01 5.857861719955e-01 5.861244089662e-01 5.865601562749e-01 5.870780631258e-01 5.876904814739e-01 5.883945911966e-01 5.891850950297e-01 5.900759996848e-01 5.910520545930e-01 5.921245623546e-01 5.932905227192e-01 5.945439013721e-01 5.958984796924e-01 5.973365682539e-01 5.988721873707e-01 6.004985134204e-01 6.022122768282e-01 6.040232330655e-01 6.059159738518e-01 6.079028566392e-01 6.099755935486e-01 6.121326556688e-01 6.143816162469e-01 6.167066218752e-01 6.191202373913e-01 6.216125189907e-01 6.241822983074e-01 6.268345971242e-01 6.295556273019e-01 6.323573583101e-01 6.352280792981e-01 6.381675715843e-01 6.411795110651e-01 6.442508181275e-01 6.473914162227e-01 6.505891862914e-01 6.538452891070e-01 6.571614230717e-01 6.605249121108e-01 6.639445369212e-01 6.674097669231e-01 6.709200028038e-01 6.744770960039e-01 6.780691392328e-01 6.817028100542e-01 6.853688472204e-01 6.890660054890e-01 6.927948499675e-01 6.965454416281e-01 7.003219741294e-01 7.041174952341e-01 7.079282549908e-01 7.117564288583e-01 7.155913879009e-01 7.194383452022e-01 7.232883840835e-01 7.271398237672e-01 7.309931048930e-01 7.348384911215e-01 7.386798142296e-01 7.425107269204e-01 7.463268322073e-01 7.501306877867e-01 7.539120684799e-01 7.576731845889e-01 7.614098107667e-01 7.651167730965e-01 7.687975585094e-01 7.724411338160e-01 7.760513135398e-01 7.796230608331e-01 7.831500003095e-01 7.866376635386e-01 7.900737469506e-01 7.934621754424e-01 7.968002922833e-01 8.000793357325e-01 8.033073267742e-01 8.064708651455e-01 8.095744876321e-01 8.126169342805e-01 8.155873250027e-01 8.184956163224e-01 8.213282689177e-01 8.240904209673e-01 8.267800072887e-01 8.293867331644e-01 8.319231307911e-01 8.343727387069e-01 8.367433586406e-01 8.390325031678e-01 8.412315613499e-01 8.433498508994e-01 8.453753977473e-01 8.473148037387e-01 8.491643995305e-01 8.509187883154e-01 8.525859904923e-01 8.541542486942e-01 8.556309174633e-01 8.570128935945e-01 8.582963658579e-01 8.594876267733e-01 8.605773988838e-01 8.615726040456e-01 8.624696368833e-01 8.632674933435e-01 8.639693459104e-01 8.645689891347e-01 8.650744486427e-01 8.654798468733e-01 8.657875876910e-01 8.659990657268e-01 8.661114613556e-01 8.661307899417e-01 8.660510467777e-01 8.658785070901e-01 8.656119880283e-01 8.652501496450e-01 8.647995740196e-01 8.642544099260e-01 8.636221519740e-01 8.629013002380e-01 8.620920607736e-01 8.612004763729e-01 8.602215923550e-01 8.591649487978e-01 8.580257200282e-01 8.568086778526e-01 8.555185377092e-01 8.541493143139e-01 8.527134317295e-01 8.512035138230e-01 8.496280914613e-01 8.479890724813e-01 8.462829882616e-01 8.445222043087e-01 8.426996749127e-01 8.408232489511e-01 8.388953102639e-01 8.369143276631e-01 8.348899789841e-01 8.328170204237e-01 8.307038153843e-01 8.285514849903e-01 8.263594985199e-01 8.241378353046e-01 8.218807666428e-01 8.195970711903e-01 8.172885985357e-01 8.149541603549e-01 8.126020730744e-01 8.102306881115e-01 8.078447475676e-01 8.054472558710e-01 8.030376194908e-01 8.006228168363e-01 7.982035371398e-01 7.957814053354e-01 7.933600225999e-01 7.909418657631e-01 7.885291039163e-01 7.861258297120e-01 7.837303172474e-01 7.813490849036e-01 7.789845549246e-01 7.766342104002e-01 7.743067708213e-01 7.719976178060e-01 7.697141513960e-01 7.674585914300e-01 7.652260442471e-01 7.630306061757e-01 7.608623930978e-01 7.587298633775e-01 7.566369352006e-01 7.545756151232e-01 7.525636725348e-01 7.505875377722e-01 7.486570451667e-01 7.467777385172e-01 7.449388790830e-01 7.431598435685e-01 7.414275472722e-01 7.397519603356e-01 7.381375932097e-01 7.365751347719e-01 7.350829673769e-01 7.336484540945e-01 7.322814187360e-01 7.309871229939e-01 7.297557014821e-01 7.286052436393e-01 7.275241516100e-01 7.265202554018e-01 7.255999628212e-01 7.247533339122e-01 7.239965056544e-01 7.233196587251e-01 7.227295144869e-01 7.222298575413e-01 7.218117564059e-01 7.214904515485e-01 7.212551717408e-01 7.211104302342e-01 7.210598048824e-01 7.210958389719e-01 7.212257633748e-01 7.214443703614e-01 7.217512575720e-01 7.221475844575e-01 7.226278220128e-01 7.231935598485e-01 7.238417337616e-01 7.245669703506e-01 7.253702941712e-01 7.262457541505e-01 7.271876195866e-01 7.281982819487e-01 7.292655395377e-01 7.303890986981e-01 7.315650127911e-01 7.327810687483e-01 7.340415842758e-01 7.353320178661e-01 7.366480000129e-01 7.379909370580e-01 7.393402800254e-01 7.407045422124e-01 7.420680206997e-01 7.434247240151e-01 7.447764789457e-01 7.461035450091e-01 7.474146888138e-01 7.486950055694e-01 7.499392559954e-01 7.511521491264e-01 7.523166120677e-01 7.534409078470e-01 7.545150000376e-01 7.555372308472e-01 7.565131733764e-01 7.574325641028e-01 7.583043531911e-01 7.591269295982e-01 7.599015152279e-01 7.606375763916e-01 7.613325996133e-01 7.620004495578e-01 7.626434427763e-01 7.632726201410e-01 7.638974653896e-01 7.645286469928e-01 7.651805701510e-01 7.658623513780e-01 7.665947427504e-01 7.673869753765e-01 7.682595619278e-01 7.692294196848e-01 7.703091654149e-01 7.715272914580e-01 7.728894501425e-01 7.744222500699e-01 7.761440909761e-01 7.780646145127e-01 7.802149065222e-01 7.825964946664e-01 7.852337519856e-01 7.881402810386e-01 7.913213327119e-01 7.947981461199e-01 7.985689543928e-01 8.026465985401e-01 8.070338863293e-01 8.117287194477e-01 8.167371587259e-01 8.220489614505e-01 8.276624648730e-01 8.335663567200e-01 8.397512696550e-01 8.462038541433e-01 8.529049025076e-01 8.598429702570e-01 8.669897516966e-01 8.743312180506e-01 8.818401758851e-01 8.894911705751e-01 8.972646929322e-01 9.051260124365e-01 9.130583929163e-01 9.210286584779e-01 9.290104732869e-01 9.369854317785e-01 9.449171344243e-01 9.527925782944e-01 9.605829828756e-01 9.682670314653e-01 9.758304266256e-01 9.832488453102e-01 9.905134374126e-01 9.976065458461e-01 1.004520189247e+00 1.011247134434e+00 1.017776929004e+00 1.024113511985e+00 1.030247958824e+00 1.036189524371e+00 1.041938016462e+00 1.047497220942e+00 1.052883105033e+00 1.058094462138e+00 1.063149996407e+00 1.068060196295e+00 1.072833427145e+00 1.077490957141e+00 1.082036699044e+00 1.086490214616e+00 1.090859445765e+00 1.095154101691e+00 1.099388369120e+00 1.103562603087e+00 1.107687845815e+00 1.111759625129e+00 1.115780886656e+00 1.119748143026e+00 1.123649294451e+00 1.127482291132e+00 1.131225128073e+00 1.134865217739e+00 1.138384113166e+00 1.141752773179e+00 1.144954570533e+00 1.147954366709e+00 1.150728979746e+00 1.153245400830e+00 1.155471084517e+00 1.157381236238e+00 1.158936025059e+00 1.160113970497e+00 1.160881574936e+00 1.161212018039e+00 1.161087477761e+00 1.160476573270e+00 1.159371112935e+00 1.157750094063e+00 1.155605547055e+00 1.152934291358e+00 1.149727910625e+00 1.145998146496e+00 1.141743938479e+00 1.136981572583e+00 1.131727174520e+00 1.125995272028e+00 1.119818054848e+00 1.113213065461e+00 1.106217287628e+00 1.098859294366e+00 1.091171611251e+00 1.083197533225e+00 1.074965159215e+00 1.066519057392e+00 1.057893872441e+00 1.049128854056e+00 1.040266557778e+00 1.031335788241e+00 1.022384284360e+00 1.013442587747e+00 1.004550047333e+00 9.957486238694e-01 9.870681849981e-01 9.785582300576e-01 9.702517945484e-01 9.621938750410e-01 9.544318457987e-01 9.470044646647e-01 9.399713832699e-01 9.333725485810e-01 9.272662841824e-01 9.217033821167e-01 9.167324255355e-01 9.124116288308e-01 9.087784103267e-01 9.058822320601e-01 9.037554141488e-01 9.024208571214e-01 9.019008840178e-01 9.021877517534e-01 9.032786385727e-01 9.051423360205e-01 9.077349182654e-01 9.110058684305e-01 9.148722378499e-01 9.192578330827e-01 9.240601856316e-01 9.291730987020e-01 9.344877766002e-01 9.398796212450e-01 9.452401874445e-01 9.504470689844e-01 9.553942442350e-01 9.599814747440e-01 9.641146766029e-01 9.677244101834e-01 9.707438438786e-01 9.731344605074e-01 9.748724089228e-01 9.759489127893e-01 9.763858444826e-01 9.762090675372e-01 9.754750123858e-01 9.742476181172e-01 9.726026742566e-01 9.706356123704e-01 9.684305294224e-01 9.660883592568e-01 9.636947039161e-01 9.613287483673e-01 9.590633332321e-01 9.569396750454e-01 9.549926822046e-01 9.532255025840e-01 9.516191115311e-01 9.501402750186e-01 9.487256562196e-01 9.473129663000e-01 9.458218881442e-01 9.441786878613e-01 9.423231884796e-01 9.402041109206e-01 9.378123888156e-01 9.351606797406e-01 9.323104745618e-01 9.293686408872e-01 9.264780054763e-01 9.238344802777e-01 9.216545749856e-01 9.201853858413e-01 9.196752553420e-01 9.203541262944e-01 9.224281621842e-01 9.260333308184e-01 9.312479456769e-01 9.380573124828e-01 9.463605072400e-01 9.559757232662e-01 9.666373948410e-01 9.780338000036e-01 9.898071656346e-01 1.001593546022e+00 1.013039670966e+00 1.023815325347e+00 1.033649147629e+00 1.042319002585e+00 1.049671997339e+00 1.055624453449e+00 1.060140349500e+00 1.063253122030e+00 1.065022500451e+00 1.065542617320e+00 1.064925971976e+00 1.063280765112e+00 1.060727402274e+00 1.057370044341e+00 1.053311846141e+00 1.048662560958e+00 1.043516311465e+00 1.037993818891e+00 1.032198567562e+00 1.025474384756e+00 1.015800257253e+00 1.006506263626e+00 1.000709964114e+00 9.991866710185e-01 9.998117210500e-01 9.990409211997e-01 9.943111775386e-01 9.856998056917e-01 9.758663433690e-01 9.683143549410e-01 9.650000028852e-01 9.649593607589e-01 9.650303055450e-01 9.620917669102e-01 9.552351180690e-01 9.464773082002e-01 9.396017668432e-01 9.377347209668e-01 9.413074383510e-01 9.479096358623e-01 9.541451621694e-01 9.580566450758e-01 9.604718745419e-01 9.644108282424e-01 9.729337977537e-01 9.868875419679e-01 1.004171430303e+00 1.021047427157e+00 1.034496977800e+00 1.043948376996e+00 1.051351718939e+00 1.059625006291e+00 1.070494585050e+00 1.083151570342e+00 1.094708624458e+00 1.102116269199e+00 1.104165307879e+00 1.102281071250e+00 1.099679249539e+00 1.099308513522e+00 1.101855603393e+00 1.105191398441e+00 1.105715212659e+00 1.100630041663e+00 1.089805315472e+00 1.076379917508e+00 1.000734717898e+00 9.272836153865e-01 9.154973240493e-01 9.132527677100e-01 9.256430111804e-01 9.492760210625e-01 9.726769432153e-01 9.808985599027e-01 9.630223649730e-01 9.195455784169e-01 8.666498986707e-01 8.322788292585e-01 8.383900315686e-01 8.800104109532e-01 9.285868636623e-01 9.551734933822e-01 9.467680228140e-01 9.100335794848e-01 8.662684833872e-01 8.387476492219e-01 8.367612085316e-01 8.502711689981e-01 8.615282930798e-01 8.593262090954e-01 8.443774139359e-01 8.266497877618e-01 8.185438220537e-01 8.273171205328e-01 8.504788496500e-01 8.769286746272e-01 8.923715682692e-01 8.859415716327e-01 8.565179289536e-01 8.171263674549e-01 7.929354696331e-01 8.057848651691e-01 8.528642229660e-01 9.069928150390e-01 9.388233935308e-01 9.355145217285e-01 9.068871887217e-01 8.796776013909e-01 8.781069387562e-01 9.014355595970e-01 9.251908512912e-01 9.253722062575e-01 8.988725805962e-01 8.676013892724e-01 8.632661709567e-01 8.969343987914e-01 9.453049495917e-01 9.730239606533e-01 9.602416665587e-01 9.139873158236e-01 8.643585620064e-01 8.444601545744e-01 8.613636266665e-01 8.911842235162e-01 9.067056228131e-01 9.015871159056e-01 8.926110639411e-01 9.021088276431e-01 9.326391582573e-01 9.610356540887e-01 9.587649493101e-01 9.151280202052e-01 8.491702302557e-01 8.059464988840e-01 8.245452440697e-01 8.946325854853e-01 9.668082653169e-01 9.974695057440e-01 9.710335688889e-01 9.023752734347e-01 8.298562039188e-01 7.946880353531e-01 8.084530729729e-01 8.460492035961e-01 8.775660352309e-01 8.934580840851e-01 9.033751410014e-01 9.187574509906e-01 9.358037082724e-01 9.363351749320e-01 9.056888160397e-01 8.522183901425e-01 8.150981544463e-01 8.415219453389e-01 9.335977459240e-01 1.039675877771e+00 1.101254227128e+00 1.085340772622e+00 9.949848084764e-01 8.736017431126e-01 7.983133321749e-01 8.260132410114e-01 9.236383735967e-01 1.013349830204e+00 1.044773392384e+00 1.008916626625e+00 9.300836012448e-01 8.512048427118e-01 8.093421223901e-01 8.111600765556e-01 8.383356622406e-01 8.751980852741e-01 9.180129565340e-01 9.619659073029e-01 9.898997989420e-01 9.786852173823e-01 9.176472913823e-01 8.274883173423e-01 7.686121460383e-01 8.033988594505e-01 9.156970339272e-01 1.025669754212e+00 1.064968830305e+00 1.005050856174e+00 8.625649063336e-01 7.066284581040e-01 6.513750382531e-01 7.569703169400e-01
 1.244236800633e+00 1.244677008967e+00 1.245241270403e+00 1.246494219046e+00 1.248297267426e+00 1.249963251662e+00 1.250932933360e+00 1.251336411433e+00 1.251897089392e+00 1.253193484172e+00 1.255032204961e+00 1.256646008581e+00 1.257513562795e+00 1.257893247335e+00 1.258525568193e+00 1.259872091359e+00 1.261665899456e+00 1.263186698832e+00 1.263979089404e+00 1.264327974287e+00 1.264982052763e+00 1.266377436954e+00 1.268170950159e+00 1.269612784130e+00 1.270325709796e+00 1.270668982657e+00 1.271357687267e+00 1.272750549295e+00 1.274498345333e+00 1.275883766590e+00 1.276537262480e+00 1.276832086140e+00 1.277517866561e+00 1.278938887956e+00 1.280674269846e+00 1.281973652978e+00 1.282536829524e+00 1.282821535030e+00 1.283573289035e+00 1.285050701721e+00 1.286752406835e+00 1.287934032770e+00 1.288401580480e+00 1.288724062447e+00 1.289615735621e+00 1.291183130243e+00 1.292829254439e+00 1.293891486780e+00 1.294315555163e+00 1.294688403998e+00 1.295638217766e+00 1.297203410952e+00 1.298801921896e+00 1.299820884752e+00 1.300221897222e+00 1.300570959387e+00 1.301472840941e+00 1.302986297773e+00 1.304562719632e+00 1.305569109662e+00 1.305913207614e+00 1.306160473612e+00 1.306991630253e+00 1.308501555221e+00 1.310077066859e+00 1.311011881955e+00 1.311238581465e+00 1.311417646101e+00 1.312273448903e+00 1.313824551653e+00 1.315345442108e+00 1.316121203963e+00 1.316219564612e+00 1.316426982966e+00 1.317407329390e+00 1.318992601533e+00 1.320366508412e+00 1.320939221811e+00 1.320976023143e+00 1.321300916566e+00 1.322415926191e+00 1.323965094195e+00 1.325136293980e+00 1.325538077683e+00 1.325599360904e+00 1.326085539087e+00 1.327280094177e+00 1.328710856412e+00 1.329674986850e+00 1.329984401179e+00 1.330135556057e+00 1.330757726019e+00 1.331951733423e+00 1.333219396060e+00 1.334018611115e+00 1.334314646295e+00 1.334578508580e+00 1.335273208217e+00 1.336390364572e+00 1.337493351236e+00 1.338190994786e+00 1.338524949876e+00 1.338882054026e+00 1.339584437362e+00 1.340584423917e+00 1.341547657685e+00 1.342202001189e+00 1.342592505944e+00 1.343003493094e+00 1.343667913579e+00 1.344549688484e+00 1.345411884794e+00 1.346054254201e+00 1.346494809512e+00 1.346931406439e+00 1.347539574664e+00 1.348320272022e+00 1.349110342678e+00 1.349748077137e+00 1.350224559537e+00 1.350671810686e+00 1.351234155527e+00 1.351937586746e+00 1.352667563268e+00 1.353292627545e+00 1.353785919930e+00 1.354244230188e+00 1.354784544584e+00 1.355428330541e+00 1.356093565753e+00 1.356684921863e+00 1.357184528416e+00 1.357660714176e+00 1.358188440445e+00 1.358773464941e+00 1.359359457663e+00 1.359899480129e+00 1.360396192086e+00 1.360886832090e+00 1.361395671944e+00 1.361913035158e+00 1.362415738839e+00 1.362898925100e+00 1.363377805548e+00 1.363859543995e+00 1.364330157828e+00 1.364781448453e+00 1.365217609362e+00 1.365652093874e+00 1.366090011348e+00 1.366525702044e+00 1.366946422810e+00 1.367353204178e+00 1.367754304301e+00 1.368148953807e+00 1.368528496357e+00 1.368899582970e+00 1.369276206462e+00 1.369662058172e+00 1.370044071150e+00 1.370399885654e+00 1.370726719299e+00 1.371047676770e+00 1.371391026799e+00 1.371750943238e+00 1.372098662481e+00 1.372416007884e+00 1.372709749348e+00 1.373001747934e+00 1.373302870839e+00 1.373606994427e+00 1.373898481815e+00 1.374175578281e+00 1.374445394829e+00 1.374704179574e+00 1.374950292121e+00 1.375187281092e+00 1.375420351896e+00 1.375652788327e+00 1.375880540589e+00 1.376094876068e+00 1.376292514585e+00 1.376482101167e+00 1.376666929650e+00 1.376845955692e+00 1.377018876286e+00 1.377188013060e+00 1.377349040459e+00 1.377499816875e+00 1.377638603658e+00 1.377767214793e+00 1.377889925232e+00 1.378009913502e+00 1.378121806046e+00 1.378221217850e+00 1.378312714922e+00 1.378395363600e+00 1.378467277588e+00 1.378529474621e+00 1.378584694970e+00 1.378635472547e+00 1.378679545066e+00 1.378711888453e+00 1.378729490812e+00 1.378741564113e+00 1.378753431638e+00 1.378758209753e+00 1.378749879823e+00 1.378728627149e+00 1.378701496229e+00 1.378671466586e+00 1.378634586059e+00 1.378583416011e+00 1.378520133740e+00 1.378451344005e+00 1.378377412086e+00 1.378291695535e+00 1.378192956996e+00 1.378083868866e+00 1.377969027935e+00 1.377848237228e+00 1.377716635028e+00 1.377571188050e+00 1.377416686077e+00 1.377255696142e+00 1.377088156798e+00 1.376911078895e+00 1.376723288375e+00 1.376523645878e+00 1.376317631434e+00 1.376103933883e+00 1.375881066036e+00 1.375648067644e+00 1.375404815194e+00 1.375152411982e+00 1.374891703517e+00 1.374623384047e+00 1.374344172196e+00 1.374054727335e+00 1.373756024651e+00 1.373446702022e+00 1.373130221577e+00 1.372804749016e+00 1.372469202792e+00 1.372122774306e+00 1.371766320893e+00 1.371399892657e+00 1.371025393213e+00 1.370642544863e+00 1.370249193275e+00 1.369845567862e+00 1.369431601954e+00 1.369009213244e+00 1.368577439191e+00 1.368135555788e+00 1.367683861586e+00 1.367222408007e+00 1.366751972959e+00 1.366270842724e+00 1.365778935143e+00 1.365277768828e+00 1.364766738249e+00 1.364245760474e+00 1.363714979786e+00 1.363173259734e+00 1.362621718245e+00 1.362061300399e+00 1.361489553797e+00 1.360908219821e+00 1.360317078906e+00 1.359716178502e+00 1.359104170633e+00 1.358481312157e+00 1.357849792615e+00 1.357207859601e+00 1.356554631526e+00 1.355891252317e+00 1.355215950486e+00 1.354532267388e+00 1.353838820862e+00 1.353134144897e+00 1.352419623001e+00 1.351693592671e+00 1.350957098204e+00 1.350211747448e+00 1.349455047088e+00 1.348687829988e+00 1.347910721471e+00 1.347122465401e+00 1.346323723741e+00 1.345514592429e+00 1.344694863050e+00 1.343864798118e+00 1.343024521137e+00 1.342173069273e+00 1.341311777274e+00 1.340439468865e+00 1.339556311843e+00 1.338662275804e+00 1.337758065529e+00 1.336843136277e+00 1.335917764683e+00 1.334981227933e+00 1.334034501836e+00 1.333076405424e+00 1.332107668564e+00 1.331128768590e+00 1.330138758678e+00 1.329138026395e+00 1.328125974414e+00 1.327103622428e+00 1.326070614860e+00 1.325026713304e+00 1.323971996280e+00 1.322906279312e+00 1.321829367508e+00 1.320742081659e+00 1.319644629443e+00 1.318535723085e+00 1.317415789494e+00 1.316284859108e+00 1.315142869340e+00 1.313989831243e+00 1.312826913024e+00 1.311652404811e+00 1.310466598564e+00 1.309270899549e+00 1.308063658802e+00 1.306846270732e+00 1.305617674220e+00 1.304376772727e+00 1.303126661530e+00 1.301865081479e+00 1.300592407645e+00 1.299309814446e+00 1.298015990961e+00 1.296711196808e+00 1.295395958914e+00 1.294067929172e+00 1.292730266540e+00 1.291382865184e+00 1.290024530741e+00 1.288654903089e+00 1.287273390600e+00 1.285880410792e+00 1.284477489422e+00 1.283064658811e+00 1.281640099582e+00 1.280205934057e+00 1.278760007422e+00 1.277302209352e+00 1.275834506022e+00 1.274355020830e+00 1.272865790630e+00 1.271367085333e+00 1.269855560171e+00 1.268333616493e+00 1.266801241912e+00 1.265256718372e+00 1.263703278406e+00 1.262138998756e+00 1.260563654808e+00 1.258978293365e+00 1.257381590596e+00 1.255773838863e+00 1.254156422925e+00 1.252527704530e+00 1.250889309570e+00 1.249240668474e+00 1.247580541004e+00 1.245911980386e+00 1.244230986534e+00 1.242538869223e+00 1.240838494380e+00 1.239127630806e+00 1.237406888053e+00 1.235676154820e+00 1.233933309727e+00 1.232180524455e+00 1.230418155944e+00 1.228645838088e+00 1.226865595583e+00 1.225074755307e+00 1.223270789310e+00 1.221458080236e+00 1.219635637284e+00 1.217803924894e+00 1.215964274830e+00 1.214112746543e+00 1.212251100122e+00 1.210379429939e+00 1.208496948959e+00 1.206608325360e+00 1.204708965594e+00 1.202799837641e+00 1.200880852338e+00 1.198951124443e+00 1.197013499138e+00 1.195066941751e+00 1.193111227024e+00 1.191146873377e+00 1.189171107336e+00 1.187186336731e+00 1.185193941413e+00 1.183192161792e+00 1.181182854722e+00 1.179164570266e+00 1.177135058574e+00 1.175098383438e+00 1.173052105768e+00 1.170998860861e+00 1.168937787359e+00 1.166867586182e+00 1.164787173802e+00 1.162699454695e+00 1.160603681924e+00 1.158500454406e+00 1.156389413783e+00 1.154268673892e+00 1.152142052865e+00 1.150006015434e+00 1.147862704302e+00 1.145713081077e+00 1.143553554076e+00 1.141387992425e+00 1.139215678752e+00 1.137034455588e+00 1.134847611059e+00 1.132652497449e+00 1.130449771804e+00 1.128242897090e+00 1.126027222958e+00 1.123806043892e+00 1.121577673535e+00 1.119341561275e+00 1.117101099010e+00 1.114853168939e+00 1.112599674082e+00 1.110340812596e+00 1.108075039246e+00 1.105804114681e+00 1.103527223672e+00 1.101244057826e+00 1.098956751205e+00 1.096663280486e+00 1.094365256274e+00 1.092061431981e+00 1.089752528100e+00 1.087440742427e+00 1.085123141224e+00 1.082799349284e+00 1.080473336920e+00 1.078141484028e+00 1.075806612620e+00 1.073467954941e+00 1.071124329936e+00 1.068777644602e+00 1.066426162005e+00 1.064071577179e+00 1.061715544969e+00 1.059354382221e+00 1.056990176621e+00 1.054623384843e+00 1.052253241886e+00 1.049881750176e+00 1.047506549761e+00 1.045129306225e+00 1.042750343053e+00 1.040368293643e+00 1.037986284764e+00 1.035601779315e+00 1.033214424392e+00 1.030827285966e+00 1.028437530286e+00 1.026048101812e+00 1.023657648788e+00 1.021264992692e+00 1.018873906158e+00 1.016480568651e+00 1.014087831974e+00 1.011695444577e+00 1.009302530951e+00 1.006910595587e+00 1.004518471575e+00 1.002127369610e+00 9.997379662220e-01 9.973477227051e-01 9.949604996147e-01 9.925736176582e-01 9.901881757280e-01 9.878066508781e-01 9.854249958302e-01 9.830465426693e-01 9.806707119471e-01 9.782955629262e-01 9.759257632938e-01 9.735572496338e-01 9.711937521456e-01 9.688330206722e-01 9.664742092754e-01 9.641220240985e-01 9.617719431867e-01 9.594270607301e-01 9.570863316350e-01 9.547493262814e-01 9.524197113036e-01 9.500925338295e-01 9.477720774392e-01 9.454568760716e-01 9.431467339103e-01 9.408446234635e-01 9.385462677482e-01 9.362561599051e-01 9.339721414342e-01 9.316938925935e-01 9.294249426123e-01 9.271606202096e-01 9.249062698457e-01 9.226585131135e-01 9.204174900165e-01 9.181878668772e-01 9.159637170964e-01 9.137501901139e-01 9.115448195189e-01 9.093477469319e-01 9.071630875375e-01 9.049841080810e-01 9.028184925342e-01 9.006613331494e-01 8.985136934336e-01 8.963785687109e-01 8.942517001165e-01 8.921387373962e-01 8.900349599702e-01 8.879429518263e-01 8.858652823581e-01 8.837951824964e-01 8.817415880780e-01 8.796978795006e-01 8.776657872008e-01 8.756505820234e-01 8.736433689315e-01 8.716543293325e-01 8.696754323848e-01 8.677117253347e-01 8.657631337872e-01 8.638253301651e-01 8.619066387939e-01 8.599983962855e-01 8.581080086178e-01 8.562323541098e-01 8.543693116284e-01 8.525264892502e-01 8.506947355028e-01 8.488819372947e-01 8.470848720610e-01 8.453009814854e-01 8.435393361630e-01 8.417894592242e-01 8.400590533596e-01 8.383462935863e-01 8.366472444849e-01 8.349720114047e-01 8.333074593890e-01 8.316654659005e-01 8.300407543568e-01 8.284315760330e-01 8.268454252662e-01 8.252723964255e-01 8.237230189993e-01 8.221901181503e-01 8.206751183201e-01 8.191832498364e-01 8.177053915388e-01 8.162521698406e-01 8.148140596858e-01 8.133967514529e-01 8.120029140965e-01 8.106223701233e-01 8.092686459355e-01 8.079294171147e-01 8.066142771128e-01 8.053193312062e-01 8.040397197566e-01 8.027884856635e-01 8.015508846172e-01 8.003381323387e-01 7.991448839236e-01 7.979693985349e-01 7.968215341599e-01 7.956875279869e-01 7.945787121142e-01 7.934892797545e-01 7.924194900809e-01 7.913756556092e-01 7.903464715701e-01 7.893426418807e-01 7.883574927642e-01 7.873929083102e-01 7.864525882317e-01 7.855277318741e-01 7.846299939070e-01 7.837485776200e-01 7.828893860115e-01 7.820531838263e-01 7.812330817800e-01 7.804391121181e-01 7.796609304580e-01 7.789058255029e-01 7.781714643840e-01 7.774533582111e-01 7.767622251705e-01 7.760844173880e-01 7.754319069500e-01 7.747966383568e-01 7.741797530795e-01 7.735884975579e-01 7.730085896364e-01 7.724551353460e-01 7.719163198546e-01 7.713972678281e-01 7.709005161015e-01 7.704148894491e-01 7.699576549830e-01 7.695108270319e-01 7.690853166196e-01 7.686787923194e-01 7.682851035910e-01 7.679164154065e-01 7.675557288078e-01 7.672197186038e-01 7.668983652020e-01 7.665898308436e-01 7.663051742588e-01 7.660267455861e-01 7.657728964973e-01 7.655292736600e-01 7.653011851493e-01 7.650923145369e-01 7.648897045836e-01 7.647110227312e-01 7.645389606311e-01 7.643845286270e-01 7.642441024970e-01 7.641105568585e-01 7.639999367409e-01 7.638912406710e-01 7.638019526433e-01 7.637214728414e-01 7.636496514068e-01 7.635967019352e-01 7.635437176023e-01 7.635111108724e-01 7.634819293421e-01 7.634639964786e-01 7.634583502400e-01 7.634537309680e-01 7.634679983726e-01 7.634808874305e-01 7.635064136031e-01 7.635395179635e-01 7.635741680070e-01 7.636237535645e-01 7.636692376295e-01 7.637287560497e-01 7.637897586103e-01 7.638537492897e-01 7.639278172215e-01 7.639977528372e-01 7.640793291237e-01 7.641581514798e-01 7.642413888234e-01 7.643286113987e-01 7.644126810940e-01 7.645044916966e-01 7.645909682406e-01 7.646817065165e-01 7.647720150296e-01 7.648588839404e-01 7.649503031352e-01 7.650332204624e-01 7.651210114091e-01 7.652028387553e-01 7.652810235121e-01 7.653606075492e-01 7.654301887931e-01 7.655013878334e-01 7.655643723950e-01 7.656229653983e-01 7.656789979349e-01 7.657233110664e-01 7.657675978751e-01 7.658004963511e-01 7.658283099961e-01 7.658490951584e-01 7.658577709604e-01 7.658642549724e-01 7.658548536086e-01 7.658413824668e-01 7.658154077127e-01 7.657776849304e-01 7.657349749854e-01 7.656732544825e-01 7.656063175316e-01 7.655234782490e-01 7.654295860539e-01 7.653247693097e-01 7.652013856549e-01 7.650710677591e-01 7.649203985396e-01 7.647590336311e-01 7.645823072656e-01 7.643874497910e-01 7.641824424384e-01 7.639555546160e-01 7.637163994705e-01 7.634577966480e-01 7.631824370946e-01 7.628921743774e-01 7.625789931000e-01 7.622534895833e-01 7.619048000084e-01 7.615385652982e-01 7.611544806292e-01 7.607463353088e-01 7.603257104230e-01 7.598776585598e-01 7.594131338413e-01 7.589266165022e-01 7.584163574067e-01 7.578911490215e-01 7.573374863228e-01 7.567662376269e-01 7.561704534087e-01 7.555520255300e-01 7.549146411366e-01 7.542471964261e-01 7.535640310310e-01 7.528529057028e-01 7.521192439268e-01 7.513637403664e-01 7.505791854706e-01 7.497771380578e-01 7.489446982877e-01 7.480916389878e-01 7.472136900898e-01 7.463072165794e-01 7.453817010929e-01 7.444249930375e-01 7.434481231809e-01 7.424442267083e-01 7.414131532509e-01 7.403617436849e-01 7.392793367977e-01 7.381769049690e-01 7.370460056397e-01 7.358887277634e-01 7.347110078192e-01 7.335000792505e-01 7.322718176537e-01 7.310129574276e-01 7.297314254997e-01 7.284263258726e-01 7.270913976568e-01 7.257388053851e-01 7.243552470618e-01 7.229511237042e-01 7.215220354149e-01 7.200661027672e-01 7.185915910793e-01 7.170873509116e-01 7.155648841728e-01 7.140179393693e-01 7.124458801272e-01 7.108563525311e-01 7.092393358313e-01 7.076059624561e-01 7.059483198729e-01 7.042705556780e-01 7.025749412641e-01 7.008541520219e-01 6.991199943804e-01 6.973621405582e-01 6.955884364276e-01 6.937975979814e-01 6.919866053301e-01 6.901645620316e-01 6.883220130195e-01 6.864668461912e-01 6.845972556937e-01 6.827121977281e-01 6.808178305481e-01 6.789071964952e-01 6.769893048405e-01 6.750594641985e-01 6.731193785615e-01 6.711732511253e-01 6.692164897017e-01 6.672561422548e-01 6.652899863329e-01 6.633177669805e-01 6.613455977128e-01 6.593677307761e-01 6.573923605862e-01 6.554154705632e-01 6.534393528141e-01 6.514685973058e-01 6.494997116696e-01 6.475378653781e-01 6.455828389918e-01 6.436359330968e-01 6.416995725936e-01 6.397737266203e-01 6.378620213943e-01 6.359642493322e-01 6.340815638932e-01 6.322177583294e-01 6.303729909702e-01 6.285490630776e-01 6.267485576609e-01 6.249712327738e-01 6.232229332887e-01 6.215009730469e-01 6.198095738590e-01 6.181507416562e-01 6.165237507710e-01 6.149355582985e-01 6.133812616955e-01 6.118686243158e-01 6.103982478853e-01 6.089683550540e-01 6.075875702399e-01 6.062518364154e-01 6.049663370796e-01 6.037326984947e-01 6.025504238193e-01 6.014278438648e-01 6.003575048148e-01 5.993496032127e-01 5.984026826327e-01 5.975164358055e-01 5.967003696397e-01 5.959442175801e-01 5.952623538229e-01 5.946495141401e-01 5.941060780045e-01 5.936423254839e-01 5.932478408786e-01 5.929360205335e-01 5.927012720132e-01 5.925438845080e-01 5.924736456030e-01 5.924801739765e-01 5.925766478016e-01 5.927554064472e-01 5.930198607976e-01 5.933773539670e-01 5.938159401297e-01 5.943518166104e-01 5.949725036440e-01 5.956861461618e-01 5.964943356106e-01 5.973875222387e-01 5.983815891583e-01 5.994608104053e-01 6.006365013398e-01 6.019064901662e-01 6.032632395309e-01 6.047214355296e-01 6.062645410433e-01 6.079031349386e-01 6.096350597105e-01 6.114516525619e-01 6.133672388029e-01 6.153633786826e-01 6.174539386352e-01 6.196305993977e-01 6.218896977603e-01 6.242408252124e-01 6.266682881582e-01 6.291831588544e-01 6.317775950548e-01 6.344477514369e-01 6.372020705715e-01 6.400250786363e-01 6.429263468897e-01 6.458974779405e-01 6.489362203848e-01 6.520472434353e-01 6.552166087576e-01 6.584557393541e-01 6.617519341542e-01 6.651054614108e-01 6.685193208598e-01 6.719804470427e-01 6.754975598908e-01 6.790600289628e-01 6.826667661800e-01 6.863204053634e-01 6.900088877545e-01 6.937373677406e-01 6.974994475300e-01 7.012919565895e-01 7.051158700369e-01 7.089621606002e-01 7.128341455162e-01 7.167248353189e-01 7.206314447745e-01 7.245551731734e-01 7.284856985522e-01 7.324270584339e-01 7.363730549034e-01 7.403192947813e-01 7.442672829828e-01 7.482084317075e-01 7.521447424796e-01 7.560718376750e-01 7.599833581850e-01 7.638824973872e-01 7.677598886321e-01 7.716164329487e-01 7.754502859326e-01 7.792532735841e-01 7.830302203296e-01 7.867698042974e-01 7.904744975509e-01 7.941425509561e-01 7.977639929088e-01 8.013475217173e-01 8.048795657123e-01 8.083628651375e-01 8.117966784170e-01 8.151701896126e-01 8.184921908126e-01 8.217494413166e-01 8.249453318119e-01 8.280797777085e-01 8.311405611757e-01 8.341391772618e-01 8.370609124748e-01 8.399101160632e-01 8.426868612481e-01 8.453793582931e-01 8.479993355647e-01 8.505316102874e-01 8.529818202475e-01 8.553499051825e-01 8.576231893319e-01 8.598165449192e-01 8.619130239159e-01 8.639206343426e-01 8.658368531909e-01 8.676540394188e-01 8.693805917891e-01 8.710061465963e-01 8.725360466182e-01 8.739683373634e-01 8.752969515168e-01 8.765307812260e-01 8.776574518185e-01 8.786861463717e-01 8.796121303563e-01 8.804332533587e-01 8.811555694843e-01 8.817699492712e-01 8.822842734895e-01 8.826940102256e-01 8.829996294534e-01 8.832043089089e-01 8.833020409651e-01 8.833009060062e-01 8.831957089800e-01 8.829892522149e-01 8.826827599376e-01 8.822739383179e-01 8.817697643327e-01 8.811632038430e-01 8.804621906570e-01 8.796650309842e-01 8.787718153329e-01 8.777886912316e-01 8.767091780247e-01 8.755437757810e-01 8.742878676010e-01 8.729451389271e-01 8.715207329784e-01 8.700094352405e-01 8.684224235214e-01 8.667542995104e-01 8.650106962531e-01 8.631966148515e-01 8.613064812844e-01 8.593527753593e-01 8.573286896523e-01 8.552437580569e-01 8.530993700428e-01 8.508929647778e-01 8.486376540039e-01 8.463260527586e-01 8.439664380879e-01 8.415631620164e-01 8.391134985986e-01 8.366279267328e-01 8.341023196942e-01 8.315445376354e-01 8.289569351264e-01 8.263401151284e-01 8.237020348933e-01 8.210407396385e-01 8.183633883437e-01 8.156725860500e-01 8.129690137998e-01 8.102598412250e-01 8.075452977140e-01 8.048297502384e-01 8.021167827533e-01 7.994082468522e-01 7.967089365307e-01 7.940218656893e-01 7.913485277462e-01 7.886936378670e-01 7.860611892759e-01 7.834507602586e-01 7.808708280912e-01 7.783177192494e-01 7.757985434050e-01 7.733186878753e-01 7.708725241439e-01 7.684730460161e-01 7.661146944398e-01 7.638028634770e-01 7.615449015687e-01 7.593325332611e-01 7.571821186359e-01 7.550836646518e-01 7.530456011497e-01 7.510733364280e-01 7.491581158372e-01 7.473173076649e-01 7.455394262153e-01 7.438324036957e-01 7.422034374605e-01 7.406406077591e-01 7.391631768443e-01 7.377593177862e-01 7.364356862272e-01 7.351992235546e-01 7.340381246340e-01 7.329713166785e-01 7.319855484264e-01 7.310882700613e-01 7.302848174174e-01 7.295644344114e-01 7.289420143197e-01 7.284073208380e-01 7.279645931164e-01 7.276187759734e-01 7.273594676465e-01 7.271980032753e-01 7.271257060130e-01 7.271450015699e-01 7.272572538815e-01 7.274535033491e-01 7.277422237471e-01 7.281143842158e-01 7.285687864431e-01 7.291063539257e-01 7.297193376164e-01 7.304084676122e-01 7.311684953053e-01 7.319937351262e-01 7.328833668553e-01 7.338308350246e-01 7.348304353846e-01 7.358803499965e-01 7.369697498747e-01 7.380973634980e-01 7.392561243159e-01 7.404355808709e-01 7.416373493065e-01 7.428458973826e-01 7.440585001336e-01 7.452715791183e-01 7.464677847323e-01 7.476526134812e-01 7.488095426246e-01 7.499324760605e-01 7.510227733950e-01 7.520588011897e-01 7.530490918068e-01 7.539782365938e-01 7.548393527203e-01 7.556365729868e-01 7.563505314207e-01 7.569905337141e-01 7.575442129632e-01 7.580076752385e-01 7.583881750880e-01 7.586704907483e-01 7.588663638528e-01 7.589691936199e-01 7.589802321192e-01 7.589088769676e-01 7.587496609808e-01 7.585153461884e-01 7.582083270125e-01 7.578371842841e-01 7.574132505868e-01 7.569429756932e-01 7.564427177650e-01 7.559221552992e-01 7.553996314742e-01 7.548874169312e-01 7.544057097382e-01 7.539731548270e-01 7.536058564445e-01 7.533315359386e-01 7.531628910795e-01 7.531288895377e-01 7.532508072509e-01 7.535466366935e-01 7.540497914479e-01 7.547704136699e-01 7.557383788006e-01 7.569754000142e-01 7.584945583365e-01 7.603269172167e-01 7.624761060224e-01 7.649668449636e-01 7.678103417246e-01 7.710127287121e-01 7.745898507686e-01 7.785388687726e-01 7.828686238262e-01 7.875744320395e-01 7.926530748190e-01 7.981004957306e-01 8.039025307534e-01 8.100503509039e-01 8.165241238305e-01 8.233105148237e-01 8.303859259871e-01 8.377263043091e-01 8.453130221226e-01 8.531101222699e-01 8.610999859500e-01 8.692482463285e-01 8.775255720060e-01 8.859073430608e-01 8.943553120405e-01 9.028510385974e-01 9.113578590541e-01 9.198488098744e-01 9.283043864038e-01 9.366886984654e-01 9.449884066726e-01 9.531767243568e-01 9.612335463915e-01 9.691478559675e-01 9.768966936751e-01 9.844763679847e-01 9.918704100613e-01 9.990764716283e-01 1.006089451465e+00 1.012904323687e+00 1.019528489208e+00 1.025955344268e+00 1.032199710407e+00 1.038263540158e+00 1.044153176756e+00 1.049886931784e+00 1.055465118530e+00 1.060908967241e+00 1.066227352027e+00 1.071429591006e+00 1.076535001472e+00 1.081545803098e+00 1.086479173232e+00 1.091338674304e+00 1.096131862209e+00 1.100864899088e+00 1.105534233320e+00 1.110146175061e+00 1.114687410912e+00 1.119156399552e+00 1.123541391822e+00 1.127823507294e+00 1.131995473627e+00 1.136027522554e+00 1.139902361797e+00 1.143594835293e+00 1.147072597964e+00 1.150314374915e+00 1.153282923417e+00 1.155954289662e+00 1.158290799051e+00 1.160264785295e+00 1.161849870520e+00 1.163008141781e+00 1.163723920539e+00 1.163965348214e+00 1.163712904470e+00 1.162952331373e+00 1.161660956695e+00 1.159836505323e+00 1.157465125178e+00 1.154548257138e+00 1.151087631949e+00 1.147085423692e+00 1.142560306532e+00 1.137516491823e+00 1.131980370163e+00 1.125971271784e+00 1.119511321062e+00 1.112635508364e+00 1.105367429676e+00 1.097745647330e+00 1.089801087418e+00 1.081568663064e+00 1.073091570594e+00 1.064397720036e+00 1.055532461147e+00 1.046527689631e+00 1.037423239262e+00 1.028259683069e+00 1.019066388110e+00 1.009890352443e+00 1.000761209205e+00 9.917226103348e-01 9.828159058676e-01 9.740753522057e-01 9.655563659802e-01 9.572948937506e-01 9.493443072792e-01 9.417578686592e-01 9.345832477865e-01 9.278860458694e-01 9.217126500549e-01 9.161301836414e-01 9.111905797113e-01 9.069468158781e-01 9.034561861915e-01 9.007523210979e-01 8.988793714377e-01 8.978585571034e-01 8.976994255700e-01 8.984079280171e-01 8.999560462785e-01 9.023194743130e-01 9.054415681852e-01 9.092568020118e-01 9.136870950011e-01 9.186286814017e-01 9.239822877544e-01 9.296260169889e-01 9.354392477756e-01 9.412990688818e-01 9.470730708419e-01 9.526481506486e-01 9.578999533688e-01 9.627270559867e-01 9.670335230910e-01 9.707359471636e-01 9.737764012735e-01 9.761015318645e-01 9.776904620167e-01 9.785335489490e-01 9.786417210908e-01 9.780517809780e-01 9.768063195580e-01 9.749777535540e-01 9.726412110716e-01 9.698848536229e-01 9.668098768153e-01 9.635049862011e-01 9.600726460907e-01 9.565948599660e-01 9.531469773795e-01 9.497934217628e-01 9.465652955828e-01 9.434894785774e-01 9.405579657196e-01 9.377463833655e-01 9.350175670295e-01 9.323102534261e-01 9.295711210420e-01 9.267326437421e-01 9.237480147128e-01 9.205842394936e-01 9.172303900913e-01 9.137222558609e-01 9.101195953156e-01 9.065375821601e-01 9.031302065467e-01 9.000857363037e-01 8.976351986230e-01 8.960146744448e-01 8.954740808209e-01 8.962427830061e-01 8.985085276850e-01 9.024133893608e-01 9.080131090721e-01 9.152907402206e-01 9.241338130430e-01 9.343496447368e-01 9.456748723814e-01 9.577840876359e-01 9.703312811970e-01 9.829465722573e-01 9.952821787923e-01 1.007019019270e+00 1.017878245443e+00 1.027650820814e+00 1.036175678235e+00 1.043363464347e+00 1.049177799391e+00 1.053622771627e+00 1.056752642149e+00 1.058629440678e+00 1.059337833708e+00 1.058966042880e+00 1.057593895103e+00 1.055311347866e+00 1.052194280568e+00 1.048335799676e+00 1.043836316433e+00 1.038804241545e+00 1.033377900813e+00 1.027685732477e+00 1.021083281860e+00 1.011576496846e+00 1.002482143238e+00 9.969024601028e-01 9.956020854668e-01 9.964562604040e-01 9.959309197361e-01 9.914640875962e-01 9.831161999745e-01 9.735154523045e-01 9.661308506989e-01 9.628975076614e-01 9.628641357331e-01 9.629046208774e-01 9.599326986824e-01 9.530509599617e-01 9.442659298536e-01 9.373277937970e-01 9.353338083131e-01 9.387112288964e-01 9.450669386640e-01 9.510235876757e-01 9.546281737650e-01 9.566914095136e-01 9.602013086338e-01 9.681995700790e-01 9.815482779107e-01 9.981902104084e-01 1.014439963940e+00 1.027324845493e+00 1.036295577966e+00 1.043303634155e+00 1.051264251924e+00 1.061916187108e+00 1.074478973501e+00 1.086114259501e+00 1.093827588434e+00 1.096429527654e+00 1.095302318036e+00 1.093534379792e+00 1.093876715501e+00 1.096812679814e+00 1.100109608926e+00 1.100249636683e+00 1.094733062393e+00 1.083881152818e+00 1.071159231329e+00 1.055507478897e+00 9.516810581346e-01 9.401189717861e-01 9.360065574157e-01 9.376144384545e-01 9.469386084237e-01 9.608180449821e-01 9.693381203538e-01 9.607925189928e-01 9.301953648463e-01 8.861100820662e-01 8.504921033528e-01 8.463772736940e-01 8.776971412904e-01 9.238072662036e-01 9.564840416705e-01 9.579108459210e-01 9.276170846169e-01 8.805654017293e-01 8.389846260116e-01 8.196653401620e-01 8.239733627508e-01 8.402347856967e-01 8.547318622573e-01 8.596267650862e-01 8.545014155365e-01 8.447363462917e-01 8.388118026207e-01 8.438172344689e-01 8.598346312649e-01 8.776031830405e-01 8.832928580961e-01 8.681326766132e-01 8.371977655578e-01 8.117382819598e-01 8.175768668298e-01 8.610825040546e-01 9.195586899841e-01 9.600838167490e-01 9.624104745457e-01 9.297081588976e-01 8.874604749209e-01 8.681745267887e-01 8.841515983400e-01 9.158013231561e-01 9.328746948608e-01 9.212578515713e-01 8.929709545462e-01 8.773359760305e-01 8.949360096596e-01 9.349870204554e-01 9.652709525869e-01 9.601085936348e-01 9.178272175251e-01 8.628954839345e-01 8.321458958801e-01 8.449260855854e-01 8.844847735698e-01 9.181218696043e-01 9.268539970131e-01 9.154483065202e-01 9.038910050087e-01 9.072607532095e-01 9.196895525586e-01 9.201744236063e-01 8.934972186537e-01 8.467906078985e-01 8.114592054968e-01 8.218702455897e-01 8.785376964233e-01 9.436561204159e-01 9.745375320267e-01 9.495942750363e-01 8.771398649829e-01 7.950313287050e-01 7.555023345648e-01 7.832043262315e-01 8.490161362067e-01 9.064772185934e-01 9.305633796723e-01 9.243924059708e-01 9.081802043589e-01 8.997882991913e-01 8.993531978140e-01 8.939237393048e-01 8.778706551662e-01 8.673920498731e-01 8.915958074673e-01 9.597106883143e-01 1.042182038738e+00 1.091995881886e+00 1.075119000550e+00 9.886253286797e-01 8.707381450511e-01 7.985535222091e-01 8.338060775914e-01 9.433279416525e-01 1.042418952886e+00 1.073102818270e+00 1.021648157266e+00 9.148749273184e-01 8.116258887503e-01 7.743064963569e-01 8.137530988555e-01 8.838612447020e-01 9.404262628285e-01 9.691333051675e-01 9.754749286615e-01 9.660065958029e-01 9.386178964023e-01 8.899615603404e-01 8.328530715181e-01 8.046027991044e-01 8.408892049421e-01 9.283154890673e-01 1.009499555137e+00 1.028849758532e+00 9.604663562310e-01 8.200751811138e-01 6.764984543099e-01 6.419051642095e-01 7.599234671166e-01
 1.263415794922e+00 1.263786811817e+00 1.264287371219e+00 1.265493768919e+00 1.267261323106e+00 1.268883830938e+00 1.269793228913e+00 1.270127878767e+00 1.270624804287e+00 1.271872908555e+00 1.273671881596e+00 1.275240434243e+00 1.276045054513e+00 1.276350967642e+00 1.276918353433e+00 1.278217491866e+00 1.279971606214e+00 1.281441422206e+00 1.282166728038e+00 1.282442196296e+00 1.283030640556e+00 1.284375252960e+00 1.286126315103e+00 1.287516162651e+00 1.288158892161e+00 1.288424872603e+00 1.289047802587e+00 1.290392693021e+00 1.292096279004e+00 1.293424770387e+00 1.294004763587e+00 1.294223106082e+00 1.294844010004e+00 1.296215804747e+00 1.297903762319e+00 1.299142069048e+00 1.299628562550e+00 1.299835040346e+00 1.300522586345e+00 1.301950378405e+00 1.303601442286e+00 1.304717402541e+00 1.305105474770e+00 1.305345969240e+00 1.306170364137e+00 1.307686391006e+00 1.309281456601e+00 1.310276357461e+00 1.310615875922e+00 1.310904243960e+00 1.311786118041e+00 1.313298658439e+00 1.314843874355e+00 1.315792313522e+00 1.316107689556e+00 1.316371431524e+00 1.317205450535e+00 1.318665143921e+00 1.320184074658e+00 1.321115948831e+00 1.321373733682e+00 1.321539352091e+00 1.322302448340e+00 1.323755141158e+00 1.325268370522e+00 1.326124592017e+00 1.326263282394e+00 1.326361374861e+00 1.327149984217e+00 1.328641437820e+00 1.330094353031e+00 1.330787198092e+00 1.330795803009e+00 1.330919804857e+00 1.331832577120e+00 1.333356560211e+00 1.334658516209e+00 1.335143960740e+00 1.335086465703e+00 1.335328389703e+00 1.336375096223e+00 1.337861380975e+00 1.338956804428e+00 1.339265896883e+00 1.339229572543e+00 1.339632556833e+00 1.340760422603e+00 1.342125443368e+00 1.343008980035e+00 1.343220596885e+00 1.343273228560e+00 1.343812349183e+00 1.344938787639e+00 1.346137758114e+00 1.346851263999e+00 1.347045942589e+00 1.347211414138e+00 1.347823660329e+00 1.348871069400e+00 1.349900843827e+00 1.350508173602e+00 1.350739550916e+00 1.350998254373e+00 1.351618289728e+00 1.352545492924e+00 1.353429479375e+00 1.353991067410e+00 1.354278486563e+00 1.354592413232e+00 1.355171684461e+00 1.355976545718e+00 1.356755132858e+00 1.357302339680e+00 1.357641199494e+00 1.357980132374e+00 1.358500611751e+00 1.359197872104e+00 1.359901283113e+00 1.360443247827e+00 1.360818296953e+00 1.361166471703e+00 1.361637446230e+00 1.362252097848e+00 1.362892668467e+00 1.363421682669e+00 1.363813344635e+00 1.364170887696e+00 1.364614690576e+00 1.365166578546e+00 1.365739298577e+00 1.366234186510e+00 1.366631409159e+00 1.367003258540e+00 1.367430122459e+00 1.367920227269e+00 1.368412243740e+00 1.368853789312e+00 1.369246271750e+00 1.369630662995e+00 1.370035759557e+00 1.370454361661e+00 1.370860330620e+00 1.371241978134e+00 1.371615538606e+00 1.371989971905e+00 1.372355524762e+00 1.372703428347e+00 1.373038157319e+00 1.373369179506e+00 1.373701320875e+00 1.374028679034e+00 1.374342448148e+00 1.374641845098e+00 1.374937478349e+00 1.375226726847e+00 1.375499432227e+00 1.375762316753e+00 1.376028520962e+00 1.376303524323e+00 1.376576451375e+00 1.376825237935e+00 1.377043596518e+00 1.377253948674e+00 1.377484441430e+00 1.377731630967e+00 1.377967813543e+00 1.378174429798e+00 1.378356901333e+00 1.378535979923e+00 1.378722604685e+00 1.378912741256e+00 1.379090685057e+00 1.379253059314e+00 1.379408012015e+00 1.379551817597e+00 1.379682398654e+00 1.379803923274e+00 1.379920445796e+00 1.380035272447e+00 1.380145791766e+00 1.380243057552e+00 1.380323257312e+00 1.380394169477e+00 1.380460718474e+00 1.380520040384e+00 1.380573760494e+00 1.380622759984e+00 1.380663587517e+00 1.380693577668e+00 1.380711992059e+00 1.380719216739e+00 1.380719769855e+00 1.380717350266e+00 1.380706180348e+00 1.380683225198e+00 1.380650689779e+00 1.380609606553e+00 1.380557614430e+00 1.380494925574e+00 1.380424793595e+00 1.380349863046e+00 1.380267951385e+00 1.380174437333e+00 1.380065297988e+00 1.379950331677e+00 1.379834734013e+00 1.379711295869e+00 1.379575041240e+00 1.379425128429e+00 1.379269206941e+00 1.379109163887e+00 1.378942454321e+00 1.378762156101e+00 1.378567772329e+00 1.378368058725e+00 1.378162194335e+00 1.377945292849e+00 1.377714820004e+00 1.377473154470e+00 1.377225136461e+00 1.376971219748e+00 1.376706711886e+00 1.376427131535e+00 1.376138390040e+00 1.375842732917e+00 1.375539905042e+00 1.375227258739e+00 1.374904190407e+00 1.374568603102e+00 1.374225574856e+00 1.373875026125e+00 1.373515084349e+00 1.373144455368e+00 1.372763153444e+00 1.372372122793e+00 1.371972437686e+00 1.371564831612e+00 1.371146829209e+00 1.370717171509e+00 1.370277727844e+00 1.369828872317e+00 1.369370626261e+00 1.368903869189e+00 1.368426938160e+00 1.367938915013e+00 1.367440038535e+00 1.366931209414e+00 1.366413568847e+00 1.365886871077e+00 1.365350180980e+00 1.364802461314e+00 1.364244338862e+00 1.363677084496e+00 1.363100283808e+00 1.362513188879e+00 1.361915801510e+00 1.361308001686e+00 1.360691249339e+00 1.360063717980e+00 1.359425050090e+00 1.358776049324e+00 1.358118031507e+00 1.357448787713e+00 1.356769671728e+00 1.356079606696e+00 1.355379420468e+00 1.354669446333e+00 1.353948651078e+00 1.353217472044e+00 1.352476480469e+00 1.351725366104e+00 1.350962681636e+00 1.350189101207e+00 1.349406233500e+00 1.348612636442e+00 1.347808088620e+00 1.346992321224e+00 1.346165298190e+00 1.345328613897e+00 1.344483078670e+00 1.343625143805e+00 1.342756836558e+00 1.341877732259e+00 1.340987355815e+00 1.340087987037e+00 1.339177239188e+00 1.338255158591e+00 1.337323277975e+00 1.336379997929e+00 1.335425946546e+00 1.334461665553e+00 1.333486178858e+00 1.332500067953e+00 1.331503876962e+00 1.330496344397e+00 1.329478360995e+00 1.328449386063e+00 1.327409296844e+00 1.326358028283e+00 1.325296539605e+00 1.324224155373e+00 1.323141469287e+00 1.322046979514e+00 1.320942063581e+00 1.319825682985e+00 1.318699030649e+00 1.317561546758e+00 1.316413072754e+00 1.315253911600e+00 1.314082272270e+00 1.312900978548e+00 1.311708840006e+00 1.310505385323e+00 1.309291357691e+00 1.308066246645e+00 1.306829856541e+00 1.305582532761e+00 1.304325365647e+00 1.303056400187e+00 1.301776431639e+00 1.300485136148e+00 1.299182984100e+00 1.297869266565e+00 1.296546073693e+00 1.295211690886e+00 1.293865108757e+00 1.292508760086e+00 1.291141014775e+00 1.289762570987e+00 1.288373820378e+00 1.286971924441e+00 1.285561003005e+00 1.284138771441e+00 1.282705231307e+00 1.281261926610e+00 1.279807558251e+00 1.278341544262e+00 1.276865146765e+00 1.275376622360e+00 1.273878108881e+00 1.272370770873e+00 1.270850947336e+00 1.269320469435e+00 1.267778959055e+00 1.266225066778e+00 1.264662184667e+00 1.263088606061e+00 1.261503589623e+00 1.259909395125e+00 1.258303560637e+00 1.256685568691e+00 1.255057957628e+00 1.253418692251e+00 1.251769986525e+00 1.250111464140e+00 1.248440907070e+00 1.246759173707e+00 1.245067847380e+00 1.243364468990e+00 1.241652246338e+00 1.239929830168e+00 1.238195234395e+00 1.236452165514e+00 1.234697507826e+00 1.232931844251e+00 1.231157052695e+00 1.229370799257e+00 1.227575314896e+00 1.225769994813e+00 1.223953473104e+00 1.222128187467e+00 1.220291938768e+00 1.218443883987e+00 1.216587808368e+00 1.214721510056e+00 1.212846408957e+00 1.210960908319e+00 1.209064445508e+00 1.207157276214e+00 1.205241493067e+00 1.203316006831e+00 1.201383049264e+00 1.199439597337e+00 1.197484098864e+00 1.195520116997e+00 1.193546100101e+00 1.191563609792e+00 1.189573857162e+00 1.187572170804e+00 1.185561451028e+00 1.183541009886e+00 1.181510238846e+00 1.179473184808e+00 1.177426845469e+00 1.175370869015e+00 1.173305623098e+00 1.171229721685e+00 1.169146678326e+00 1.167055828928e+00 1.164955775502e+00 1.162847862277e+00 1.160729375463e+00 1.158601830190e+00 1.156468118288e+00 1.154325442439e+00 1.152175838673e+00 1.150017628277e+00 1.147849221249e+00 1.145674247724e+00 1.143490596855e+00 1.141299672618e+00 1.139103411957e+00 1.136896950673e+00 1.134682329680e+00 1.132461589996e+00 1.130232118428e+00 1.127996846537e+00 1.125754545328e+00 1.123503681949e+00 1.121247111459e+00 1.118982522065e+00 1.116711082722e+00 1.114434505028e+00 1.112149317039e+00 1.109858375090e+00 1.107562187812e+00 1.105257715410e+00 1.102949157434e+00 1.100632438180e+00 1.098310569488e+00 1.095984478321e+00 1.093650753446e+00 1.091312396119e+00 1.088968991749e+00 1.086618265144e+00 1.084263961005e+00 1.081903930202e+00 1.079539281577e+00 1.077170834481e+00 1.074796215681e+00 1.072417382747e+00 1.070034117708e+00 1.067646499274e+00 1.065255713252e+00 1.062860043242e+00 1.060460460054e+00 1.058057347793e+00 1.055650569979e+00 1.053241446972e+00 1.050828507558e+00 1.048410862731e+00 1.045992382195e+00 1.043569815656e+00 1.041144625098e+00 1.038718323868e+00 1.036288280546e+00 1.033856731823e+00 1.031421945525e+00 1.028985937444e+00 1.026549710185e+00 1.024109966327e+00 1.021669545545e+00 1.019227460095e+00 1.016783808838e+00 1.014341302807e+00 1.011895698143e+00 1.009450824127e+00 1.007005662167e+00 1.004559365314e+00 1.002114432569e+00 9.996694031590e-01 9.972233388897e-01 9.947798689340e-01 9.923350182595e-01 9.898927259409e-01 9.874514333554e-01 9.850105985182e-01 9.825721543374e-01 9.801344870045e-01 9.776989705497e-01 9.752661678787e-01 9.728349443159e-01 9.704068579909e-01 9.679809379760e-01 9.655577931147e-01 9.631390982693e-01 9.607215340313e-01 9.583090406400e-01 9.558998295553e-01 9.534940116305e-01 9.510945795742e-01 9.486976316689e-01 9.463064686592e-01 9.439187288191e-01 9.415360723169e-01 9.391601129908e-01 9.367885048532e-01 9.344240665021e-01 9.320648670986e-01 9.297105707168e-01 9.273654739305e-01 9.250242296145e-01 9.226922429924e-01 9.203660247402e-01 9.180468100048e-01 9.157370022022e-01 9.134328075409e-01 9.111377574929e-01 9.088511479416e-01 9.065722867113e-01 9.043038363926e-01 9.020420625247e-01 8.997922228110e-01 8.975499854028e-01 8.953172124376e-01 8.930965496317e-01 8.908829418610e-01 8.886833394641e-01 8.864919591960e-01 8.843109656458e-01 8.821444784527e-01 8.799858512105e-01 8.778415182387e-01 8.757079374657e-01 8.735860483387e-01 8.714791613227e-01 8.693816237314e-01 8.673002217237e-01 8.652298010981e-01 8.631730066023e-01 8.611312816044e-01 8.591003416777e-01 8.570876806755e-01 8.550861822657e-01 8.531004140300e-01 8.511313227432e-01 8.491738673065e-01 8.472353912644e-01 8.453097849264e-01 8.434001817025e-01 8.415090403169e-01 8.396303457388e-01 8.377719596232e-01 8.359273410467e-01 8.341009872467e-01 8.322931478377e-01 8.304990375091e-01 8.287269603796e-01 8.269693782450e-01 8.252307887985e-01 8.235121922172e-01 8.218080672797e-01 8.201281285165e-01 8.184611060747e-01 8.168166897866e-01 8.151921395640e-01 8.135822158275e-01 8.119985536162e-01 8.104291552126e-01 8.088826418559e-01 8.073562842971e-01 8.058469399827e-01 8.043637712228e-01 8.028944249497e-01 8.014509309490e-01 8.000272507251e-01 7.986214068556e-01 7.972420898834e-01 7.958782011467e-01 7.945414620627e-01 7.932226593097e-01 7.919251797072e-01 7.906532258439e-01 7.893973808725e-01 7.881696431052e-01 7.869586477346e-01 7.857716843907e-01 7.846093991691e-01 7.834638714373e-01 7.823470466023e-01 7.812472602102e-01 7.801734514892e-01 7.791217222130e-01 7.780880841485e-01 7.770844192761e-01 7.760963423187e-01 7.751348800597e-01 7.741950553744e-01 7.732751086959e-01 7.723839021513e-01 7.715083750311e-01 7.706604393758e-01 7.698324861481e-01 7.690259460703e-01 7.682465511429e-01 7.674831953175e-01 7.667474739149e-01 7.660305904260e-01 7.653356165884e-01 7.646666123421e-01 7.640131168287e-01 7.633887186026e-01 7.627805307466e-01 7.621958050357e-01 7.616353167234e-01 7.610900600829e-01 7.605733784059e-01 7.600709941193e-01 7.595941541902e-01 7.591369985994e-01 7.586969660873e-01 7.582840193914e-01 7.578840944631e-01 7.575098904281e-01 7.571525127160e-01 7.568139178161e-01 7.565002384746e-01 7.561976861848e-01 7.559215785209e-01 7.556588824815e-01 7.554165420886e-01 7.551949037119e-01 7.549845669574e-01 7.548011136545e-01 7.546274515627e-01 7.544741648687e-01 7.543390663016e-01 7.542151987856e-01 7.541155704327e-01 7.540225415991e-01 7.539535034714e-01 7.538966205919e-01 7.538522853676e-01 7.538286026016e-01 7.538110583443e-01 7.538161182119e-01 7.538294765836e-01 7.538565785018e-01 7.539007196892e-01 7.539493284918e-01 7.540203158681e-01 7.540948461525e-01 7.541853696198e-01 7.542873715967e-01 7.543943651030e-01 7.545217416192e-01 7.546484428688e-01 7.547923508214e-01 7.549420909447e-01 7.550982253402e-01 7.552700943449e-01 7.554400685731e-01 7.556266274005e-01 7.558142551830e-01 7.560104085196e-01 7.562158596650e-01 7.564192748620e-01 7.566380094729e-01 7.568528320999e-01 7.570770251327e-01 7.573050750675e-01 7.575324924892e-01 7.577706027809e-01 7.580021327895e-01 7.582437760103e-01 7.584837849521e-01 7.587233760409e-01 7.589690505410e-01 7.592077198944e-01 7.594547035086e-01 7.596944339564e-01 7.599355679657e-01 7.601775128554e-01 7.604115884715e-01 7.606513563789e-01 7.608801613124e-01 7.611109205936e-01 7.613370912233e-01 7.615563232421e-01 7.617758145525e-01 7.619842714048e-01 7.621923380978e-01 7.623912640323e-01 7.625829264473e-01 7.627717843074e-01 7.629470438622e-01 7.631202660782e-01 7.632810814070e-01 7.634340458535e-01 7.635805463945e-01 7.637113181061e-01 7.638391040861e-01 7.639502347715e-01 7.640533692000e-01 7.641454801379e-01 7.642214016124e-01 7.642920454841e-01 7.643427976300e-01 7.643847711131e-01 7.644120366767e-01 7.644227343721e-01 7.644247854007e-01 7.644045955753e-01 7.643752021300e-01 7.643260752660e-01 7.642624517914e-01 7.641843800616e-01 7.640840461273e-01 7.639728929192e-01 7.638386609226e-01 7.636895123856e-01 7.635217032173e-01 7.633326230543e-01 7.631296913907e-01 7.629014756206e-01 7.626574656515e-01 7.623911075961e-01 7.621041769412e-01 7.618001887179e-01 7.614689577775e-01 7.611231071993e-01 7.607504603216e-01 7.603572600994e-01 7.599436017451e-01 7.595028167525e-01 7.590457613210e-01 7.585595778790e-01 7.580534875036e-01 7.575236615196e-01 7.569665058300e-01 7.563921188733e-01 7.557861640868e-01 7.551610925127e-01 7.545082754656e-01 7.538307814584e-01 7.531317756968e-01 7.524014426842e-01 7.516522409957e-01 7.508735060782e-01 7.500699369724e-01 7.492428263917e-01 7.483848860001e-01 7.475076505243e-01 7.465987200571e-01 7.456667521452e-01 7.447086443595e-01 7.437211175488e-01 7.427128426087e-01 7.416724928110e-01 7.406104054318e-01 7.395206351540e-01 7.384030174935e-01 7.372640829692e-01 7.360926729409e-01 7.349013154438e-01 7.336809342080e-01 7.324337714851e-01 7.311654823501e-01 7.298652683022e-01 7.285461260426e-01 7.271968761454e-01 7.258255386448e-01 7.244305620499e-01 7.230067929687e-01 7.215650403103e-01 7.200935640158e-01 7.186026376910e-01 7.170872950730e-01 7.155466025873e-01 7.139885061014e-01 7.124020631919e-01 7.107989712853e-01 7.091728110482e-01 7.075242497679e-01 7.058588525047e-01 7.041696888721e-01 7.024653365341e-01 7.007404621200e-01 6.989969878168e-01 6.972390269063e-01 6.954591432017e-01 6.936685182526e-01 6.918588919688e-01 6.900349141722e-01 6.881991665729e-01 6.863468031352e-01 6.844868534422e-01 6.826117099985e-01 6.807273492247e-01 6.788338926707e-01 6.769300556775e-01 6.750212470940e-01 6.731024112076e-01 6.711813560459e-01 6.692535406475e-01 6.673224887757e-01 6.653898101431e-01 6.634552343497e-01 6.615213167615e-01 6.595892737230e-01 6.576584808614e-01 6.557338509714e-01 6.538126622039e-01 6.518986771448e-01 6.499940684052e-01 6.480959424925e-01 6.462122710418e-01 6.443392012214e-01 6.424807820039e-01 6.406386706925e-01 6.388133287546e-01 6.370077575950e-01 6.352222856170e-01 6.334594538569e-01 6.317223374182e-01 6.300082428041e-01 6.283238821608e-01 6.266690656769e-01 6.250440856831e-01 6.234547404172e-01 6.218979098101e-01 6.203819058223e-01 6.189020525943e-01 6.174635346998e-01 6.160703289941e-01 6.147178737631e-01 6.134164861391e-01 6.121605595759e-01 6.109565078897e-01 6.098069047806e-01 6.087079153338e-01 6.076702539033e-01 6.066879388295e-01 6.057671973708e-01 6.049103714265e-01 6.041138371514e-01 6.033895068604e-01 6.027275495927e-01 6.021377617096e-01 6.016205035444e-01 6.011725454157e-01 6.008058940595e-01 6.005083638769e-01 6.002937869868e-01 6.001583015566e-01 6.001000752689e-01 6.001312463343e-01 6.002378244917e-01 6.004363106110e-01 6.007182163126e-01 6.010843505593e-01 6.015448597854e-01 6.020867225607e-01 6.027252099841e-01 6.034504291615e-01 6.042656128776e-01 6.051781970296e-01 6.061746302299e-01 6.072716502197e-01 6.084562556711e-01 6.097346904874e-01 6.111090761925e-01 6.125690269255e-01 6.141299281701e-01 6.157758038241e-01 6.175160229689e-01 6.193491906873e-01 6.212673328231e-01 6.232830499166e-01 6.253809249188e-01 6.275696124439e-01 6.298471986934e-01 6.322041012749e-01 6.346546134717e-01 6.371798031998e-01 6.397910902281e-01 6.424826967532e-01 6.452473778704e-01 6.480968460671e-01 6.510141363492e-01 6.540088652996e-01 6.570734356071e-01 6.602041939339e-01 6.634081689298e-01 6.666700794744e-01 6.699990089951e-01 6.733866271470e-01 6.768294687434e-01 6.803324873618e-01 6.838820615652e-01 6.874867516049e-01 6.911372788428e-01 6.948313014434e-01 6.985714927623e-01 7.023470653300e-01 7.061628670189e-01 7.100113176915e-01 7.138898562117e-01 7.177995699925e-01 7.217309095009e-01 7.256876663619e-01 7.296638315199e-01 7.336546866595e-01 7.376624802288e-01 7.416791113703e-01 7.457044473480e-01 7.497354997962e-01 7.537668571246e-01 7.578000662630e-01 7.618271493109e-01 7.658475397944e-01 7.698596069560e-01 7.738563052181e-01 7.778406723596e-01 7.818038517933e-01 7.857459566972e-01 7.896660893580e-01 7.935555053733e-01 7.974180117668e-01 8.012451245259e-01 8.050363665685e-01 8.087921842777e-01 8.125019918455e-01 8.161721017226e-01 8.197919514602e-01 8.233620658338e-01 8.268839653409e-01 8.303442547143e-01 8.337538853564e-01 8.371004095223e-01 8.403832322688e-01 8.436054899408e-01 8.467541910236e-01 8.498397618555e-01 8.528484374696e-01 8.557827911967e-01 8.586451351238e-01 8.614220772041e-01 8.641251568166e-01 8.667403904648e-01 8.692723570789e-01 8.717214018520e-01 8.740751104408e-01 8.763462491163e-01 8.785203138418e-01 8.806013402444e-01 8.825916526745e-01 8.844777581598e-01 8.862740981606e-01 8.879659242589e-01 8.895597729961e-01 8.910536472391e-01 8.924410360758e-01 8.937299402130e-01 8.949100958569e-01 8.959884544842e-01 8.969603947933e-01 8.978229477696e-01 8.985842144841e-01 8.992327255151e-01 8.997771174292e-01 9.002132071744e-01 9.005399010247e-01 9.007614978051e-01 9.008717345676e-01 9.008777004997e-01 9.007747261354e-01 9.005644528339e-01 9.002498262084e-01 8.998250068284e-01 8.992995063241e-01 8.986668311154e-01 8.979318163312e-01 8.970943643923e-01 8.961538503114e-01 8.951173518888e-01 8.939777779453e-01 8.927437880542e-01 8.914140818097e-01 8.899885271554e-01 8.884746268055e-01 8.868650934582e-01 8.851722768573e-01 8.833909956424e-01 8.815249264108e-01 8.795811887721e-01 8.775530991129e-01 8.754536479460e-01 8.732769513095e-01 8.710297877649e-01 8.687174074984e-01 8.663334973432e-01 8.638929544383e-01 8.613884693563e-01 8.588294411464e-01 8.562184190656e-01 8.535532879766e-01 8.508465195037e-01 8.480935482283e-01 8.453010496228e-01 8.424744479259e-01 8.396115913077e-01 8.367239770442e-01 8.338069967678e-01 8.308694526536e-01 8.279149259784e-01 8.249433493626e-01 8.219633101723e-01 8.189755667682e-01 8.159848650431e-01 8.129953579862e-01 8.100097169159e-01 8.070328968048e-01 8.040691550206e-01 8.011200060230e-01 7.981911810080e-01 7.952868100542e-01 7.924078281511e-01 7.895623839078e-01 7.867497198343e-01 7.839759674151e-01 7.812461716621e-01 7.785580701574e-01 7.759237851585e-01 7.733382454318e-01 7.708088888802e-01 7.683424676981e-01 7.659320095330e-01 7.635931273183e-01 7.613193190815e-01 7.591155287801e-01 7.569915058420e-01 7.549356833164e-01 7.529682789223e-01 7.510772653269e-01 7.492709285277e-01 7.475552188032e-01 7.459210561728e-01 7.443856800882e-01 7.429376507019e-01 7.415831154177e-01 7.403308671958e-01 7.391669386494e-01 7.381100049957e-01 7.371480951628e-01 7.362858840901e-01 7.355304670279e-01 7.348692133364e-01 7.343174119930e-01 7.338635728203e-01 7.335108391414e-01 7.332649436089e-01 7.331124354914e-01 7.330671222856e-01 7.331161077874e-01 7.332617330313e-01 7.335066347542e-01 7.338395812173e-01 7.342664498732e-01 7.347799704583e-01 7.353769144163e-01 7.360574055550e-01 7.368108551850e-01 7.376402079427e-01 7.385371778834e-01 7.394954717850e-01 7.405140880453e-01 7.415833021225e-01 7.426989027377e-01 7.438561973553e-01 7.450437862601e-01 7.462603413321e-01 7.474968857138e-01 7.487435326983e-01 7.499983737802e-01 7.512467787144e-01 7.524855531274e-01 7.537084991282e-01 7.548987550949e-01 7.560598606177e-01 7.571743609508e-01 7.582367962811e-01 7.592449784974e-01 7.601786587562e-01 7.610437496611e-01 7.618235020637e-01 7.625123905833e-01 7.631103542716e-01 7.635968210058e-01 7.639818517647e-01 7.642499729296e-01 7.643965677482e-01 7.644258728163e-01 7.643226216892e-01 7.640957473694e-01 7.637371502210e-01 7.632455377292e-01 7.626292861140e-01 7.618795142721e-01 7.610088496677e-01 7.600156368610e-01 7.589068554401e-01 7.576932100021e-01 7.563767804635e-01 7.549744336523e-01 7.534924976037e-01 7.519477685033e-01 7.503542444504e-01 7.487265158258e-01 7.470860072927e-01 7.454482239709e-01 7.438392812814e-01 7.422753517693e-01 7.407855504346e-01 7.393925070253e-01 7.381186339658e-01 7.369994956202e-01 7.360509378146e-01 7.353084624554e-01 7.347971353057e-01 7.345399332426e-01 7.345730314933e-01 7.349097013680e-01 7.355831061646e-01 7.366148696076e-01 7.380190549192e-01 7.398247799738e-01 7.420362688369e-01 7.446748799988e-01 7.477482020634e-01 7.512591196053e-01 7.552157732877e-01 7.596121949875e-01 7.644502318062e-01 7.697164964042e-01 7.754027989861e-01 7.814941453746e-01 7.879712153845e-01 7.948158048009e-01 8.020000463204e-01 8.095049581656e-01 8.172968650817e-01 8.253465768142e-01 8.336296544311e-01 8.421026856464e-01 8.507451459556e-01 8.595181718607e-01 8.683868611603e-01 8.773274117880e-01 8.862974186336e-01 8.952774103894e-01 9.042318220555e-01 9.131340298077e-01 9.219636205019e-01 9.306892890186e-01 9.392984865883e-01 9.477671842728e-01 9.560805396257e-01 9.642279312312e-01 9.721928577443e-01 9.799768385965e-01 9.875637989125e-01 9.949598329219e-01 1.002161224694e+00 1.009168483931e+00 1.015993360149e+00 1.022630555064e+00 1.029100053437e+00 1.035405058462e+00 1.041554852687e+00 1.047568155090e+00 1.053446293078e+00 1.059210667225e+00 1.064867452727e+00 1.070426978071e+00 1.075903162644e+00 1.081296157449e+00 1.086620593120e+00 1.091870784809e+00 1.097054452917e+00 1.102167975329e+00 1.107202432242e+00 1.112159266807e+00 1.117016080130e+00 1.121766783403e+00 1.126391683920e+00 1.130866816959e+00 1.135178954991e+00 1.139291978554e+00 1.143186774616e+00 1.146830942132e+00 1.150193033399e+00 1.153248427928e+00 1.155959171914e+00 1.158300624820e+00 1.160238751543e+00 1.161746645461e+00 1.162802268094e+00 1.163370970286e+00 1.163443835099e+00 1.162993760372e+00 1.162009525738e+00 1.160481933431e+00 1.158398572867e+00 1.155763064567e+00 1.152570440502e+00 1.148832087053e+00 1.144554662752e+00 1.139749899847e+00 1.134443777040e+00 1.128646303985e+00 1.122390862110e+00 1.115701733625e+00 1.108604740460e+00 1.101139493145e+00 1.093331594089e+00 1.085221113019e+00 1.076839577227e+00 1.068223906689e+00 1.059414317955e+00 1.050439158366e+00 1.041342296622e+00 1.032153038860e+00 1.022911766773e+00 1.013656272522e+00 1.004415762613e+00 9.952378076804e-01 9.861517920143e-01 9.772048569282e-01 9.684391572568e-01 9.598944389953e-01 9.516301495977e-01 9.436870055426e-01 9.361267465034e-01 9.290058088741e-01 9.223808418649e-01 9.163209011767e-01 9.108767163945e-01 9.061186733359e-01 9.020982803719e-01 8.988667297894e-01 8.964747277687e-01 8.949477259735e-01 8.943188578176e-01 8.945909282298e-01 8.957588209717e-01 8.978047786741e-01 9.006789539239e-01 9.043343378831e-01 9.086882735848e-01 9.136529205027e-01 9.191273645633e-01 9.249881190007e-01 9.311212792518e-01 9.373871543901e-01 9.436594469308e-01 9.498058702126e-01 9.556938689530e-01 9.612103560068e-01 9.662369782995e-01 9.706806890556e-01 9.744558771376e-01 9.774937405575e-01 9.797518193731e-01 9.811935442858e-01 9.818174889898e-01 9.816306570737e-01 9.806638650170e-01 9.789707754600e-01 9.766098282709e-01 9.736689002537e-01 9.702320543604e-01 9.663994923925e-01 9.622755948846e-01 9.579511710147e-01 9.535264285668e-01 9.490785941014e-01 9.446754164976e-01 9.403705211679e-01 9.361843655149e-01 9.321333809139e-01 9.281985763984e-01 9.243528808362e-01 9.205549774027e-01 9.167510201149e-01 9.128978001306e-01 9.089478781453e-01 9.048831660878e-01 9.007041109909e-01 8.964425754087e-01 8.921793614984e-01 8.880217092197e-01 8.841324711897e-01 8.807035745517e-01 8.779573326702e-01 8.761388337073e-01 8.754831180488e-01 8.762184203662e-01 8.785247738007e-01 8.825278871296e-01 8.882821314485e-01 8.957519767976e-01 9.048230020184e-01 9.152927515597e-01 9.268933460703e-01 9.393072742484e-01 9.521800518243e-01 9.651612330752e-01 9.779023593637e-01 9.900984459502e-01 1.001485664468e+00 1.011852441111e+00 1.021057957872e+00 1.029004927127e+00 1.035660246482e+00 1.041026401896e+00 1.045133549851e+00 1.048041046870e+00 1.049800365320e+00 1.050478020596e+00 1.050129296509e+00 1.048805806594e+00 1.046571746437e+00 1.043485682071e+00 1.039639868062e+00 1.035140031360e+00 1.030120431375e+00 1.024744168840e+00 1.019169234165e+00 1.012743315157e+00 1.003501077024e+00 9.947402275370e-01 9.895369603954e-01 9.886309535522e-01 9.898905236695e-01 9.897932508072e-01 9.857930720967e-01 9.779516973049e-01 9.688779575941e-01 9.620060026795e-01 9.592361582236e-01 9.596112754936e-01 9.600330616276e-01 9.574595147804e-01 9.510251353705e-01 9.427399354285e-01 9.363160722427e-01 9.347900362787e-01 9.385420580809e-01 9.451652641360e-01 9.512932065650e-01 9.549920541924e-01 9.570737273901e-01 9.604975034577e-01 9.682766396893e-01 9.812690035353e-01 9.974433431357e-01 1.013163156347e+00 1.025503893338e+00 1.033951112674e+00 1.040464393824e+00 1.047972068321e+00 1.058236039203e+00 1.070512056293e+00 1.082011773921e+00 1.089779973631e+00 1.092624571093e+00 1.091863651008e+00 1.090453636084e+00 1.090981027669e+00 1.093793569989e+00 1.096648896450e+00 1.096195786595e+00 1.090281370839e+00 1.079733729627e+00 1.068638727777e+00 1.062846837869e+00 1.017885123043e+00 9.582095473656e-01 9.587117836106e-01 9.498968311701e-01 9.410044668375e-01 9.393546896421e-01 9.439436148431e-01 9.449308166081e-01 9.318179186240e-01 9.035361956229e-01 8.726686678240e-01 8.592320684190e-01 8.746690075804e-01 9.099625572398e-01 9.424442685115e-01 9.520792921133e-01 9.317928436422e-01 8.890708533902e-01 8.417401254686e-01 8.095432227652e-01 8.037635296826e-01 8.215391288031e-01 8.496744288910e-01 8.731691394631e-01 8.816365033428e-01 8.728058652543e-01 8.539995959144e-01 8.395741065719e-01 8.418931197036e-01 8.601631317051e-01 8.793619715684e-01 8.824029455226e-01 8.645514458123e-01 8.404799633764e-01 8.373614390283e-01 8.714459508760e-01 9.286835957069e-01 9.756638109158e-01 9.853631223639e-01 9.532396698549e-01 9.007637112651e-01 8.652692875564e-01 8.721019970413e-01 9.099724831366e-01 9.442839893254e-01 9.496888725900e-01 9.269630485889e-01 9.002746375070e-01 8.974345014717e-01 9.228005964120e-01 9.521676695182e-01 9.561493673089e-01 9.236726375070e-01 8.705869943605e-01 8.323870529987e-01 8.378926954577e-01 8.806407196452e-01 9.267490095285e-01 9.469126325890e-01 9.343642392850e-01 9.042590227482e-01 8.802655542498e-01 8.744925178799e-01 8.775498641258e-01 8.709753251521e-01 8.479492716863e-01 8.230678722074e-01 8.227846103469e-01 8.582800199265e-01 9.085618972282e-01 9.368705448039e-01 9.172777680001e-01 8.505115756799e-01 7.698793978283e-01 7.318197784665e-01 7.703386784466e-01 8.556107591019e-01 9.306434741593e-01 9.594797170167e-01 9.393398769871e-01 8.953104701334e-01 8.637148002787e-01 8.648610019715e-01 8.879820928497e-01 9.100347010545e-01 9.231204128060e-01 9.404928127831e-01 9.779904870830e-01 1.029101492328e+00 1.063228046675e+00 1.048330610785e+00 9.752369412631e-01 8.735455674729e-01 8.121051204369e-01 8.495854753027e-01 9.582405149065e-01 1.056511405895e+00 1.083513184894e+00 1.021653548714e+00 8.981707246257e-01 7.828603935510e-01 7.577468363117e-01 8.322764648131e-01 9.348148058898e-01 1.002552537012e+00 1.015534796818e+00 9.863207221040e-01 9.409658531179e-01 8.997259573040e-01 8.686023312460e-01 8.488477188796e-01 8.499099349603e-01 8.831173157185e-01 9.398484252444e-01 9.862285820368e-01 9.832195386199e-01 9.102775102598e-01 7.825292893046e-01 6.645586361720e-01 6.535136271339e-01 7.750807439313e-01
 1.281675071956e+00 1.281973112754e+00 1.282404100031e+00 1.283559393624e+00 1.285285582560e+00 1.286859728045e+00 1.287704183194e+00 1.287965041823e+00 1.288393975514e+00 1.289587873210e+00 1.291342183461e+00 1.292859539151e+00 1.293596437335e+00 1.293824631249e+00 1.294322012981e+00 1.295568763587e+00 1.297277050955e+00 1.298690947947e+00 1.299344926489e+00 1.299541616689e+00 1.300059734646e+00 1.301348516673e+00 1.303051306109e+00 1.304384366708e+00 1.304952462723e+00 1.305135995067e+00 1.305688443229e+00 1.306979341114e+00 1.308634196337e+00 1.309899979335e+00 1.310402270803e+00 1.310539606165e+00 1.311090021909e+00 1.312407329761e+00 1.314042417021e+00 1.315214610870e+00 1.315619581867e+00 1.315743136792e+00 1.316361261703e+00 1.317734150296e+00 1.319328821296e+00 1.320374832261e+00 1.320678168426e+00 1.320832227698e+00 1.321583560080e+00 1.323042943553e+00 1.324581529149e+00 1.325504132863e+00 1.325754266881e+00 1.325953676601e+00 1.326761827167e+00 1.328216194820e+00 1.329702538946e+00 1.330576173693e+00 1.330800920608e+00 1.330974278636e+00 1.331734839659e+00 1.333135576987e+00 1.334591509243e+00 1.335444295908e+00 1.335610889800e+00 1.335689105277e+00 1.336379721226e+00 1.337769067606e+00 1.339214787943e+00 1.339987705358e+00 1.340033437067e+00 1.340044964931e+00 1.340761703637e+00 1.342187748775e+00 1.343567288830e+00 1.344172656983e+00 1.344085874702e+00 1.344122382648e+00 1.344961613397e+00 1.346418787296e+00 1.347644286958e+00 1.348036695914e+00 1.347880309710e+00 1.348034114223e+00 1.349007625161e+00 1.350425085220e+00 1.351439432096e+00 1.351651640101e+00 1.351512797920e+00 1.351826751172e+00 1.352882187622e+00 1.354177058622e+00 1.354974631221e+00 1.355084040615e+00 1.355033032821e+00 1.355483500552e+00 1.356536446570e+00 1.357662350894e+00 1.358284600985e+00 1.358373980460e+00 1.358435290658e+00 1.358960056111e+00 1.359931929976e+00 1.360883104856e+00 1.361396040329e+00 1.361519460944e+00 1.361675038919e+00 1.362206872957e+00 1.363056158150e+00 1.363856043802e+00 1.364319161593e+00 1.364499660307e+00 1.364710564492e+00 1.365200050231e+00 1.365922102858e+00 1.366612419364e+00 1.367059391153e+00 1.367291795995e+00 1.367528215040e+00 1.367954828047e+00 1.368564183905e+00 1.369175313100e+00 1.369617062750e+00 1.369885459911e+00 1.370130010473e+00 1.370503383551e+00 1.371024745628e+00 1.371570670568e+00 1.371998834782e+00 1.372284354828e+00 1.372535380256e+00 1.372877429001e+00 1.373332286451e+00 1.373808102952e+00 1.374201199958e+00 1.374491403491e+00 1.374753956282e+00 1.375074865783e+00 1.375464569319e+00 1.375858132898e+00 1.376196266511e+00 1.376479721558e+00 1.376752767623e+00 1.377048750539e+00 1.377364277822e+00 1.377668293464e+00 1.377943608671e+00 1.378207074856e+00 1.378469616449e+00 1.378724419203e+00 1.378965295939e+00 1.379192778661e+00 1.379416149408e+00 1.379637272781e+00 1.379852565314e+00 1.380053449757e+00 1.380241393243e+00 1.380426218124e+00 1.380605338279e+00 1.380767142911e+00 1.380916445380e+00 1.381067570390e+00 1.381227344714e+00 1.381386290428e+00 1.381523059450e+00 1.381628761552e+00 1.381723681399e+00 1.381836262530e+00 1.381966409647e+00 1.382086174524e+00 1.382177651511e+00 1.382244808979e+00 1.382305157026e+00 1.382373831935e+00 1.382445230642e+00 1.382504380953e+00 1.382548158126e+00 1.382583523865e+00 1.382608204669e+00 1.382618661554e+00 1.382620272530e+00 1.382615378175e+00 1.382608892234e+00 1.382597525853e+00 1.382572464771e+00 1.382531555516e+00 1.382480034003e+00 1.382423393804e+00 1.382359092057e+00 1.382288584965e+00 1.382213819465e+00 1.382129954136e+00 1.382035336515e+00 1.381928296162e+00 1.381809948485e+00 1.381684604123e+00 1.381555449230e+00 1.381417447639e+00 1.381267040475e+00 1.381107093149e+00 1.380938103395e+00 1.380757881059e+00 1.380566646889e+00 1.380366855838e+00 1.380161979597e+00 1.379950757553e+00 1.379726804407e+00 1.379487573946e+00 1.379241362302e+00 1.378993178090e+00 1.378738836975e+00 1.378470180937e+00 1.378188633505e+00 1.377899137254e+00 1.377606113870e+00 1.377305635727e+00 1.376991600063e+00 1.376663163032e+00 1.376328500056e+00 1.375987232980e+00 1.375635237649e+00 1.375269248260e+00 1.374891911430e+00 1.374506542334e+00 1.374116358184e+00 1.373714411301e+00 1.373298128538e+00 1.372871718732e+00 1.372437633808e+00 1.371995861898e+00 1.371544677438e+00 1.371082456233e+00 1.370607427819e+00 1.370124360833e+00 1.369633565860e+00 1.369132828669e+00 1.368621700601e+00 1.368098782970e+00 1.367566058601e+00 1.367024558469e+00 1.366474512559e+00 1.365913531715e+00 1.365341417608e+00 1.364758788031e+00 1.364166199557e+00 1.363563562896e+00 1.362952942375e+00 1.362331157144e+00 1.361698491156e+00 1.361054877275e+00 1.360399994472e+00 1.359736520966e+00 1.359063962764e+00 1.358380529516e+00 1.357685930039e+00 1.356981107374e+00 1.356266234587e+00 1.355541510483e+00 1.354806916862e+00 1.354060737749e+00 1.353304840327e+00 1.352538280093e+00 1.351762286574e+00 1.350974223082e+00 1.350175482411e+00 1.349367348106e+00 1.348547787946e+00 1.347717916752e+00 1.346877582410e+00 1.346026190238e+00 1.345164668551e+00 1.344292416341e+00 1.343409075179e+00 1.342516338707e+00 1.341612798873e+00 1.340697430217e+00 1.339770945665e+00 1.338834969180e+00 1.337887990388e+00 1.336930421133e+00 1.335960474572e+00 1.334979376868e+00 1.333988363363e+00 1.332988420053e+00 1.331975897077e+00 1.330952393198e+00 1.329918339878e+00 1.328872926272e+00 1.327817754909e+00 1.326751530652e+00 1.325673138138e+00 1.324584942682e+00 1.323485142287e+00 1.322374920328e+00 1.321254160495e+00 1.320121523796e+00 1.318978746452e+00 1.317825357230e+00 1.316660159093e+00 1.315484755405e+00 1.314298240763e+00 1.313100196015e+00 1.311890972705e+00 1.310671626087e+00 1.309441559392e+00 1.308199749346e+00 1.306947209347e+00 1.305683346080e+00 1.304408718628e+00 1.303122837645e+00 1.301826742641e+00 1.300519611888e+00 1.299200701661e+00 1.297870128368e+00 1.296529510283e+00 1.295177764274e+00 1.293815453657e+00 1.292441757135e+00 1.291057389544e+00 1.289661098503e+00 1.288254242968e+00 1.286837312812e+00 1.285408603321e+00 1.283968832387e+00 1.282517911008e+00 1.281056005846e+00 1.279582366314e+00 1.278099332127e+00 1.276604948766e+00 1.275098943326e+00 1.273582821862e+00 1.272054610972e+00 1.270517138598e+00 1.268968423415e+00 1.267407056125e+00 1.265836194420e+00 1.264254381464e+00 1.262661657333e+00 1.261058577137e+00 1.259444608461e+00 1.257819570976e+00 1.256183495789e+00 1.254536398368e+00 1.252878604469e+00 1.251212072368e+00 1.249533809957e+00 1.247843990429e+00 1.246144574786e+00 1.244432301721e+00 1.242710891046e+00 1.240978988440e+00 1.239236409383e+00 1.237484233831e+00 1.235720578588e+00 1.233945444835e+00 1.232160736279e+00 1.230364278459e+00 1.228558803762e+00 1.226743634567e+00 1.224916325096e+00 1.223078696080e+00 1.221231516180e+00 1.219372480816e+00 1.217504871371e+00 1.215627514784e+00 1.213737901003e+00 1.211840216225e+00 1.209931642090e+00 1.208011329666e+00 1.206083344772e+00 1.204144147315e+00 1.202195525000e+00 1.200237505001e+00 1.198268990312e+00 1.196291807761e+00 1.194304206599e+00 1.192304619158e+00 1.190298168261e+00 1.188281645499e+00 1.186255869473e+00 1.184222048386e+00 1.182176274646e+00 1.180120511092e+00 1.178056870834e+00 1.175983456583e+00 1.173903410178e+00 1.171813308767e+00 1.169712343953e+00 1.167601994054e+00 1.165483162981e+00 1.163356350769e+00 1.161222231887e+00 1.159077771608e+00 1.156923931483e+00 1.154761702304e+00 1.152588586853e+00 1.150410772864e+00 1.148224330002e+00 1.146028777651e+00 1.143824462223e+00 1.141610363272e+00 1.139388909040e+00 1.137161565446e+00 1.134924980459e+00 1.132681971024e+00 1.130428754894e+00 1.128166963810e+00 1.125900255212e+00 1.123624463324e+00 1.121343387179e+00 1.119054101165e+00 1.116756175617e+00 1.114451817576e+00 1.112139844281e+00 1.109821567191e+00 1.107498114216e+00 1.105166664636e+00 1.102827598134e+00 1.100482726366e+00 1.098130484189e+00 1.095773262228e+00 1.093410276639e+00 1.091039669023e+00 1.088663775445e+00 1.086281953492e+00 1.083893648612e+00 1.081501279702e+00 1.079101799761e+00 1.076697480169e+00 1.074289058526e+00 1.071873340316e+00 1.069454606982e+00 1.067029722899e+00 1.064600630849e+00 1.062167642073e+00 1.059728933337e+00 1.057287002573e+00 1.054840822791e+00 1.052389266621e+00 1.049935133404e+00 1.047476447263e+00 1.045014737672e+00 1.042550560684e+00 1.040081767832e+00 1.037609913229e+00 1.035135172400e+00 1.032657578690e+00 1.030178369267e+00 1.027695964377e+00 1.025210999222e+00 1.022723916552e+00 1.020235114561e+00 1.017744802583e+00 1.015252767707e+00 1.012758377879e+00 1.010264000494e+00 1.007767650986e+00 1.005270017457e+00 1.002773351551e+00 1.000274393429e+00 9.977759552558e-01 9.952760606464e-01 9.927771762771e-01 9.902788757170e-01 9.877800075533e-01 9.852819103708e-01 9.827840902609e-01 9.802871340657e-01 9.777924731380e-01 9.752974904138e-01 9.728046443161e-01 9.703140454751e-01 9.678236666071e-01 9.653376658245e-01 9.628531464923e-01 9.603700169328e-01 9.578911359351e-01 9.554139275743e-01 9.529409783246e-01 9.504715673386e-01 9.480046531507e-01 9.455425024609e-01 9.430834306238e-01 9.406287436941e-01 9.381797070592e-01 9.357338605540e-01 9.332942138838e-01 9.308588909439e-01 9.284291949198e-01 9.260053252862e-01 9.235861580882e-01 9.211748090637e-01 9.187685897312e-01 9.163686835474e-01 9.139776136489e-01 9.115915215183e-01 9.092143459490e-01 9.068430928030e-01 9.044798621868e-01 9.021260463756e-01 8.997784860640e-01 8.974417703568e-01 8.951123371466e-01 8.927915970773e-01 8.904821729507e-01 8.881799403174e-01 8.858895638859e-01 8.836083858794e-01 8.813364221578e-01 8.790768205684e-01 8.768262920214e-01 8.745879386867e-01 8.723607593402e-01 8.701443186746e-01 8.679409816816e-01 8.657483111647e-01 8.635693135707e-01 8.614026058424e-01 8.592476028718e-01 8.571075258898e-01 8.549778575528e-01 8.528652112287e-01 8.507644986513e-01 8.486774302325e-01 8.466070318871e-01 8.445481965669e-01 8.425071495528e-01 8.404797558980e-01 8.384679318070e-01 8.364734066043e-01 8.344917586320e-01 8.325294419136e-01 8.305817814358e-01 8.286497489905e-01 8.267376345153e-01 8.248389846685e-01 8.229616710445e-01 8.210985085308e-01 8.192545918893e-01 8.174308407173e-01 8.156215636010e-01 8.138345360775e-01 8.120636751849e-01 8.103125751845e-01 8.085827164718e-01 8.068682784979e-01 8.051772857940e-01 8.035036484289e-01 8.018511379489e-01 8.002210031271e-01 7.986064262668e-01 7.970181862868e-01 7.954469160774e-01 7.938982257877e-01 7.923717115822e-01 7.908632690209e-01 7.893819659594e-01 7.879169213262e-01 7.864765520139e-01 7.850599012069e-01 7.836606960715e-01 7.822903657404e-01 7.809364926932e-01 7.796097414960e-01 7.783044595277e-01 7.770200209853e-01 7.757636366927e-01 7.745245118999e-01 7.733131782698e-01 7.721238504232e-01 7.709560858575e-01 7.698164615610e-01 7.686951077713e-01 7.676031266012e-01 7.665311915459e-01 7.654832756544e-01 7.644629239499e-01 7.634605763565e-01 7.624887045682e-01 7.615357169669e-01 7.606083490672e-01 7.597078111089e-01 7.588263720216e-01 7.579750725408e-01 7.571429110072e-01 7.563372824206e-01 7.555563771214e-01 7.547950042590e-01 7.540642583932e-01 7.533519421921e-01 7.526663010904e-01 7.520039044570e-01 7.513630425329e-01 7.507517887352e-01 7.501570373525e-01 7.495908639104e-01 7.490455300873e-01 7.485229218312e-01 7.480278150674e-01 7.475487863429e-01 7.470989672980e-01 7.466680192521e-01 7.462601920304e-01 7.458772720630e-01 7.455110962575e-01 7.451745616069e-01 7.448527158685e-01 7.445561706920e-01 7.442820382141e-01 7.440241117068e-01 7.437945819709e-01 7.435783401386e-01 7.433879829131e-01 7.432163051628e-01 7.430616705172e-01 7.429332918561e-01 7.428165174190e-01 7.427257554536e-01 7.426499946683e-01 7.425931070806e-01 7.425585299597e-01 7.425349484675e-01 7.425365113352e-01 7.425502482243e-01 7.425826448981e-01 7.426342915689e-01 7.426961089496e-01 7.427830688740e-01 7.428776983772e-01 7.429911895909e-01 7.431211706030e-01 7.432603530318e-01 7.434217322953e-01 7.435881288255e-01 7.437757485959e-01 7.439734987723e-01 7.441812613557e-01 7.444081223785e-01 7.446383211538e-01 7.448888062231e-01 7.451446513313e-01 7.454120506994e-01 7.456933346325e-01 7.459773627899e-01 7.462796892829e-01 7.465837008298e-01 7.469003768672e-01 7.472257752274e-01 7.475527385043e-01 7.478972645250e-01 7.482381242074e-01 7.485932866637e-01 7.489505075211e-01 7.493113622801e-01 7.496843682682e-01 7.500527493002e-01 7.504334057359e-01 7.508123993606e-01 7.511964533677e-01 7.515861385928e-01 7.519697952263e-01 7.523656374997e-01 7.527543073903e-01 7.531481613500e-01 7.535426081497e-01 7.539322492056e-01 7.543295908250e-01 7.547166672398e-01 7.551097113643e-01 7.554967884899e-01 7.558805891221e-01 7.562663217826e-01 7.566413056623e-01 7.570206229204e-01 7.573882103013e-01 7.577544447590e-01 7.581172192508e-01 7.584680965681e-01 7.588205741123e-01 7.591589336952e-01 7.594947521500e-01 7.598222985079e-01 7.601387239205e-01 7.604518523161e-01 7.607496333196e-01 7.610433777881e-01 7.613239444298e-01 7.615933826100e-01 7.618560861090e-01 7.621013195710e-01 7.623408194284e-01 7.625642821311e-01 7.627754479939e-01 7.629763758354e-01 7.631585253321e-01 7.633334742039e-01 7.634874412558e-01 7.636302139350e-01 7.637582051894e-01 7.638660779800e-01 7.639651599701e-01 7.640404551592e-01 7.641035810666e-01 7.641481866525e-01 7.641730629646e-01 7.641848640019e-01 7.641717419557e-01 7.641459606123e-01 7.640963065032e-01 7.640293766761e-01 7.639445690908e-01 7.638333643537e-01 7.637088752967e-01 7.635578186965e-01 7.633893603443e-01 7.631976823784e-01 7.629825291690e-01 7.627502552632e-01 7.624889189376e-01 7.622101665916e-01 7.619052493342e-01 7.615776105805e-01 7.612293040056e-01 7.608514038561e-01 7.604559263164e-01 7.600311796918e-01 7.595834066184e-01 7.591129499743e-01 7.586124672891e-01 7.580927638143e-01 7.575431912274e-01 7.569697032523e-01 7.563714999671e-01 7.557437679011e-01 7.550960969148e-01 7.544151906575e-01 7.537133280482e-01 7.529823105387e-01 7.522245043986e-01 7.514433499101e-01 7.506299655619e-01 7.497951960882e-01 7.489298726893e-01 7.480392654630e-01 7.471231161203e-01 7.461756803064e-01 7.452069359071e-01 7.442064721232e-01 7.431812856217e-01 7.421302401276e-01 7.410487231130e-01 7.399460307478e-01 7.388108832367e-01 7.376532042497e-01 7.364683510737e-01 7.352551729837e-01 7.340208719181e-01 7.327546347376e-01 7.314680831925e-01 7.301531237893e-01 7.288124587592e-01 7.274507866628e-01 7.260588134089e-01 7.246476180759e-01 7.232081741330e-01 7.217473744756e-01 7.202642027373e-01 7.187548520020e-01 7.172277922790e-01 7.156735854388e-01 7.141015522214e-01 7.125071434437e-01 7.108907224271e-01 7.092573185317e-01 7.076002277409e-01 7.059276269313e-01 7.042352904901e-01 7.025239542595e-01 7.007986657966e-01 6.990539742011e-01 6.972959125870e-01 6.955223857763e-01 6.937337095807e-01 6.919340924979e-01 6.901189099198e-01 6.882948053774e-01 6.864585585282e-01 6.846112640128e-01 6.827581901007e-01 6.808936351421e-01 6.790261800713e-01 6.771497629657e-01 6.752702931596e-01 6.733872909477e-01 6.715005544746e-01 6.696142165019e-01 6.677266048701e-01 6.658407417789e-01 6.639574004388e-01 6.620769791618e-01 6.602032763116e-01 6.583349809878e-01 6.564745023403e-01 6.546250161340e-01 6.527843104052e-01 6.509579919668e-01 6.491450855124e-01 6.473466141144e-01 6.455673716700e-01 6.438037486674e-01 6.420633355411e-01 6.403442809125e-01 6.386478378429e-01 6.369791678961e-01 6.353364582356e-01 6.337241879735e-01 6.321424659923e-01 6.305924804339e-01 6.290804881704e-01 6.276006033596e-01 6.261625018976e-01 6.247641061879e-01 6.234061771812e-01 6.220962415478e-01 6.208280096772e-01 6.196130199091e-01 6.184451338158e-01 6.173286112175e-01 6.162698194749e-01 6.152615039214e-01 6.143167320307e-01 6.134277878560e-01 6.126005172619e-01 6.118401202508e-01 6.111390209357e-01 6.105118900002e-01 6.099487076304e-01 6.094579272356e-01 6.090414087739e-01 6.086934516505e-01 6.084288236066e-01 6.082344434263e-01 6.081210633204e-01 6.080906018241e-01 6.081349649384e-01 6.082705220566e-01 6.084817113955e-01 6.087832294510e-01 6.091705026536e-01 6.096410856198e-01 6.102071807849e-01 6.108536421525e-01 6.115970802800e-01 6.124281210925e-01 6.133470681979e-01 6.143641392933e-01 6.154649308379e-01 6.166651086953e-01 6.179530196165e-01 6.193322417380e-01 6.208093395810e-01 6.223703571761e-01 6.240314660402e-01 6.257787468370e-01 6.276177599133e-01 6.295517112272e-01 6.315667441330e-01 6.336798496484e-01 6.358737840292e-01 6.381577798185e-01 6.405300047146e-01 6.429807684797e-01 6.455233633559e-01 6.481410269924e-01 6.508420392739e-01 6.536245945357e-01 6.564792577613e-01 6.594174741369e-01 6.624222372960e-01 6.655031522040e-01 6.686542274721e-01 6.718692472862e-01 6.751568759690e-01 6.785018487249e-01 6.819129380632e-01 6.853821295286e-01 6.889061203849e-01 6.924896544198e-01 6.961198476042e-01 6.998036169933e-01 7.035331035144e-01 7.073045429760e-01 7.111222093164e-01 7.149738099776e-01 7.188649502682e-01 7.227898693169e-01 7.267431592512e-01 7.307282582570e-01 7.347350510439e-01 7.387663567157e-01 7.428170443322e-01 7.468828870659e-01 7.509643451078e-01 7.550547308071e-01 7.591537347897e-01 7.632582835502e-01 7.673630695048e-01 7.714693095289e-01 7.755709620864e-01 7.796646869317e-01 7.837514965325e-01 7.878230302795e-01 7.918808038158e-01 7.959205690734e-01 7.999357773725e-01 8.039315854557e-01 8.078959293176e-01 8.118337838532e-01 8.157372103326e-01 8.196040270129e-01 8.234372851600e-01 8.272239029509e-01 8.309707512256e-01 8.346697480024e-01 8.383176075561e-01 8.419184411911e-01 8.454587482236e-01 8.489469239843e-01 8.523730776723e-01 8.557350867781e-01 8.590376283779e-01 8.622662089208e-01 8.654317622398e-01 8.685224983824e-01 8.715368369438e-01 8.744803760458e-01 8.773382824953e-01 8.801218652131e-01 8.828181577223e-01 8.854285343199e-01 8.879571603909e-01 8.903898163229e-01 8.927380681223e-01 8.949897054365e-01 8.971472902280e-01 8.992135853149e-01 9.011746663219e-01 9.030440665176e-01 9.048089571962e-01 9.064712764222e-01 9.080348411511e-01 9.094870767257e-01 9.108410975089e-01 9.120842514083e-01 9.132216777344e-01 9.142524795131e-01 9.151703409089e-01 9.159838386851e-01 9.166824070278e-01 9.172735446499e-01 9.177531155337e-01 9.181183580756e-01 9.183771029080e-01 9.185195429920e-01 9.185530148884e-01 9.184755020549e-01 9.182846566441e-01 9.179851773876e-01 9.175723547370e-01 9.170529414464e-01 9.164217879867e-01 9.156828527178e-01 9.148372197996e-01 9.138815014873e-01 9.128244891568e-01 9.116589709493e-01 9.103923300804e-01 9.090233705228e-01 9.075526087679e-01 9.059876585715e-01 9.043206592010e-01 9.025626850479e-01 9.007099181818e-01 8.987651983768e-01 8.967355652764e-01 8.946145717702e-01 8.924133092015e-01 8.901295976652e-01 8.877655701655e-01 8.853296674162e-01 8.828157589901e-01 8.802358692809e-01 8.775866874945e-01 8.748739420220e-01 8.721035915518e-01 8.692706159343e-01 8.663894550853e-01 8.634536384832e-01 8.604723569729e-01 8.574502835744e-01 8.543846348701e-01 8.512877193770e-01 8.481571525474e-01 8.449988877042e-01 8.418190641199e-01 8.386167143540e-01 8.354021982560e-01 8.321740352649e-01 8.289396421766e-01 8.257031936469e-01 8.224664595398e-01 8.192363537307e-01 8.160166031222e-01 8.128108129608e-01 8.096243588414e-01 8.064607340725e-01 8.033238928804e-01 8.002203799229e-01 7.971510620542e-01 7.941225370184e-01 7.911396298085e-01 7.882026324819e-01 7.853223067577e-01 7.824960436309e-01 7.797303032477e-01 7.770337778357e-01 7.743996125025e-01 7.718433983434e-01 7.693601160144e-01 7.669556161309e-01 7.646387822995e-01 7.624012513657e-01 7.602597654628e-01 7.582071629110e-01 7.562480969920e-01 7.543921510306e-01 7.526282809650e-01 7.509755113506e-01 7.494231632953e-01 7.479755750104e-01 7.466423561063e-01 7.454106790035e-01 7.442985122649e-01 7.432932576153e-01 7.423998573132e-01 7.416267845853e-01 7.409582640047e-01 7.404122923588e-01 7.399752432126e-01 7.396504227835e-01 7.394434992860e-01 7.393407113488e-01 7.393537307196e-01 7.394718325747e-01 7.396942017242e-01 7.400261410788e-01 7.404509404598e-01 7.409798707735e-01 7.416002152079e-01 7.423090881511e-01 7.431084301012e-01 7.439845929582e-01 7.449401184463e-01 7.459664327465e-01 7.470563467460e-01 7.482086263564e-01 7.494110644882e-01 7.506615777561e-01 7.519520668338e-01 7.532719590801e-01 7.546190161604e-01 7.559813699234e-01 7.573512593939e-01 7.587242317509e-01 7.600847744552e-01 7.614299297968e-01 7.627507130724e-01 7.640327458700e-01 7.652746989492e-01 7.664606498103e-01 7.675848993426e-01 7.686417698085e-01 7.696115524997e-01 7.704987682628e-01 7.712850360718e-01 7.719636861236e-01 7.725341323690e-01 7.729750694545e-01 7.732925760876e-01 7.734718995647e-01 7.735066993945e-01 7.733986861290e-01 7.731289818481e-01 7.727081883781e-01 7.721238686472e-01 7.713726960691e-01 7.704608832081e-01 7.693771692559e-01 7.681324095791e-01 7.667211636292e-01 7.651471967041e-01 7.634209801799e-01 7.615387523826e-01 7.595169911989e-01 7.573582501822e-01 7.550754516564e-01 7.526821930088e-01 7.501887942783e-01 7.476147660432e-01 7.449738967433e-01 7.422884814330e-01 7.395779215583e-01 7.368640581164e-01 7.341742403252e-01 7.315289843241e-01 7.289629800741e-01 7.264967820811e-01 7.241657428537e-01 7.219991324496e-01 7.200237752108e-01 7.182819148359e-01 7.167919493663e-01 7.155947111740e-01 7.147178398655e-01 7.141876987179e-01 7.140414967105e-01 7.142934612627e-01 7.149768631731e-01 7.161113036307e-01 7.177094582577e-01 7.197955641031e-01 7.223713864843e-01 7.254521307480e-01 7.290384451678e-01 7.331271116388e-01 7.377178197346e-01 7.427967618792e-01 7.483575314353e-01 7.543761540958e-01 7.608381270759e-01 7.677172467300e-01 7.749864334740e-01 7.826204221630e-01 7.905811261792e-01 7.988450353792e-01 8.073700603001e-01 8.161217687933e-01 8.250725549193e-01 8.341730628545e-01 8.434007565508e-01 8.527132037387e-01 8.620761511379e-01 8.714640317231e-01 8.808351350056e-01 8.901710082861e-01 8.994373547716e-01 9.086111780904e-01 9.176737122970e-01 9.265985029598e-01 9.353765447627e-01 9.439865576524e-01 9.524222410315e-01 9.606718481669e-01 9.687286986531e-01 9.765971223560e-01 9.842655553050e-01 9.917449814007e-01 9.990355499013e-01 1.006142108719e+00 1.013079370366e+00 1.019843913862e+00 1.026460277132e+00 1.032930627120e+00 1.039267186734e+00 1.045486385527e+00 1.051590708702e+00 1.057599260137e+00 1.063514784025e+00 1.069346780129e+00 1.075102195286e+00 1.080778387022e+00 1.086385472325e+00 1.091909811688e+00 1.097355938456e+00 1.102711000382e+00 1.107960727832e+00 1.113101070538e+00 1.118102006863e+00 1.122952763168e+00 1.127626736818e+00 1.132095799491e+00 1.136342094842e+00 1.140326179108e+00 1.144026547513e+00 1.147407696908e+00 1.150440378446e+00 1.153098450890e+00 1.155344707451e+00 1.157158969055e+00 1.158509729482e+00 1.159373900711e+00 1.159736699447e+00 1.159568285248e+00 1.158866542844e+00 1.157612782686e+00 1.155803215754e+00 1.153436255228e+00 1.150508953485e+00 1.147033424849e+00 1.143011915203e+00 1.138465108912e+00 1.133406666143e+00 1.127854986810e+00 1.121843334147e+00 1.115387637626e+00 1.108524184383e+00 1.101283057868e+00 1.093693195233e+00 1.085794560128e+00 1.077614324438e+00 1.069194408002e+00 1.060563398931e+00 1.051758788162e+00 1.042818507492e+00 1.033768560125e+00 1.024652405578e+00 1.015495475101e+00 1.006338146834e+00 9.972157216656e-01 9.881581708447e-01 9.792137603908e-01 9.704115578715e-01 9.618031897051e-01 9.534322179622e-01 9.453430977620e-01 9.375995547629e-01 9.302478972692e-01 9.233554270883e-01 9.169806731147e-01 9.111865057256e-01 9.060426449294e-01 9.016002899131e-01 8.979292586196e-01 8.950740975637e-01 8.930806562030e-01 8.919870347722e-01 8.918046044862e-01 8.925510937329e-01 8.942068062383e-01 8.967484453267e-01 9.001325358923e-01 9.042867526594e-01 9.091421235963e-01 9.145913738881e-01 9.205291503001e-01 9.268360547827e-01 9.333736189721e-01 9.400187602736e-01 9.466234929808e-01 9.530594082468e-01 9.591926423473e-01 9.648973068000e-01 9.700671627292e-01 9.745935685149e-01 9.783982575853e-01 9.814093744726e-01 9.835784093498e-01 9.848783431527e-01 9.852944942531e-01 9.848455286952e-01 9.835558892381e-01 9.814773498519e-01 9.786800605283e-01 9.752367803643e-01 9.712497051126e-01 9.668095659646e-01 9.620260194033e-01 9.570025857301e-01 9.518280880649e-01 9.465997135684e-01 9.413834601983e-01 9.362370916745e-01 9.311999547340e-01 9.262815790558e-01 9.214849731884e-01 9.167822210613e-01 9.121440264706e-01 9.075273979457e-01 9.028895970419e-01 8.982013302556e-01 8.934391026467e-01 8.886172112549e-01 8.837722245472e-01 8.789788032912e-01 8.743607535000e-01 8.700670062232e-01 8.662974019493e-01 8.632680371793e-01 8.612163024653e-01 8.603779179142e-01 8.609618425750e-01 8.631491212163e-01 8.670491862496e-01 8.727065829484e-01 8.800820958661e-01 8.890479744066e-01 8.994065354652e-01 9.108842836795e-01 9.231698399453e-01 9.359219423134e-01 9.487909714116e-01 9.614545683012e-01 9.736119133964e-01 9.850219310278e-01 9.954895442061e-01 1.004878018152e+00 1.013112946735e+00 1.020155125009e+00 1.026015102679e+00 1.030719251985e+00 1.034306427919e+00 1.036825425476e+00 1.038306087294e+00 1.038785811221e+00 1.038285521460e+00 1.036832518843e+00 1.034470879125e+00 1.031255696184e+00 1.027289708810e+00 1.022699188348e+00 1.017650884737e+00 1.012340105840e+00 1.006954895940e+00 1.000800828728e+00 9.919563052823e-01 9.836954371040e-01 9.790563600929e-01 9.787420188724e-01 9.806057267908e-01 9.811411973148e-01 9.778311024719e-01 9.707576143329e-01 9.625226664246e-01 9.565230895075e-01 9.546074174096e-01 9.557952113474e-01 9.570053730873e-01 9.552483966887e-01 9.497067262963e-01 9.424062964898e-01 9.370116816477e-01 9.364714356968e-01 9.410807683125e-01 9.483959640503e-01 9.550603052393e-01 9.591741483215e-01 9.615647125799e-01 9.651695086206e-01 9.729624060393e-01 9.857807757344e-01 1.001605369545e+00 1.016845172553e+00 1.028631259771e+00 1.036488624499e+00 1.042400728583e+00 1.049318692365e+00 1.059035179876e+00 1.070845158638e+00 1.082002388834e+00 1.089572387687e+00 1.092338635333e+00 1.091540876907e+00 1.090017613024e+00 1.090237740774e+00 1.092492584809e+00 1.094616475697e+00 1.093477182545e+00 1.087256060968e+00 1.077147150444e+00 1.067450099265e+00 1.063802986771e+00 1.067031975199e+00 9.885134850737e-01 9.804969985548e-01 9.616509229077e-01 9.340006743751e-01 9.131894859476e-01 9.097016862954e-01 9.187160668358e-01 9.249092008749e-01 9.164813641098e-01 8.949482333646e-01 8.745955341218e-01 8.715698510591e-01 8.894400959256e-01 9.153149774539e-01 9.302359467150e-01 9.216922207380e-01 8.893436044057e-01 8.445847209279e-01 8.061205058729e-01 7.916795100103e-01 8.077370779842e-01 8.447526591208e-01 8.832515785272e-01 9.045122071554e-01 8.989523337917e-01 8.710046865121e-01 8.391314988403e-01 8.267331881478e-01 8.437624178434e-01 8.762877689529e-01 8.991247031427e-01 8.969467480904e-01 8.763320285255e-01 8.632916506110e-01 8.829592733452e-01 9.330921529674e-01 9.835152319359e-01 1.001754780562e+00 9.750232794110e-01 9.185726522445e-01 8.706324828447e-01 8.673629319290e-01 9.083717399401e-01 9.578724113136e-01 9.804064716123e-01 9.652906771977e-01 9.295518760779e-01 9.047642954474e-01 9.104734077543e-01 9.351439770431e-01 9.488802878867e-01 9.311164789161e-01 8.867080424125e-01 8.451410498826e-01 8.404287701630e-01 8.783894531567e-01 9.296324145904e-01 9.581802083014e-01 9.467275572706e-01 9.035094651498e-01 8.558672759151e-01 8.316455722327e-01 8.361909887314e-01 8.500396683004e-01 8.518162691269e-01 8.385077621638e-01 8.270575302570e-01 8.369481860179e-01 8.664894905619e-01 8.900268549096e-01 8.794873354214e-01 8.270554835871e-01 7.576393384215e-01 7.247610072151e-01 7.676855989818e-01 8.614585913943e-01 9.458200873849e-01 9.774071720823e-01 9.474769589535e-01 8.822079547762e-01 8.316263177312e-01 8.357384857679e-01 8.864243599526e-01 9.425242671492e-01 9.745719329114e-01 9.829166016586e-01 9.875869036725e-01 1.002959171800e+00 1.018800617026e+00 1.008862809207e+00 9.575477935318e-01 8.821740873110e-01 8.364154172026e-01 8.704526099951e-01 9.666190370012e-01 1.054935194939e+00 1.075969510360e+00 1.009378917235e+00 8.815827532648e-01 7.684343377929e-01 7.615691477072e-01 8.632397340067e-01 9.852857734261e-01 1.056114705612e+00 1.052973572004e+00 9.927190582561e-01 9.163850030907e-01 8.657258191384e-01 8.562878253417e-01 8.739087636375e-01 8.996513734321e-01 9.259619248344e-01 9.493131455998e-01 9.576508375934e-01 9.314221547129e-01 8.587444154563e-01 7.542951441094e-01 6.723788608347e-01 6.832772612204e-01 7.997378692165e-01
 1.298905919989e+00 1.299127130316e+00 1.299484137278e+00 1.300582607027e+00 1.302262782758e+00 1.303783745703e+00 1.304558175728e+00 1.304741152123e+00 1.305098184778e+00 1.306232501883e+00 1.307937145297e+00 1.309398268729e+00 1.310063001266e+00 1.310208815947e+00 1.310632137275e+00 1.311820898225e+00 1.313478311182e+00 1.314831696358e+00 1.315409810891e+00 1.315523691035e+00 1.315966748934e+00 1.317194608473e+00 1.318844119784e+00 1.320115367114e+00 1.320604460347e+00 1.320701719878e+00 1.321178205207e+00 1.322410860974e+00 1.324010804939e+00 1.325209664332e+00 1.325630167702e+00 1.325681851998e+00 1.326157421687e+00 1.327414142769e+00 1.328992173191e+00 1.330093329183e+00 1.330412671804e+00 1.330448200130e+00 1.330992380450e+00 1.332304627501e+00 1.333838418987e+00 1.334810191823e+00 1.335024106196e+00 1.335086898909e+00 1.335760912799e+00 1.337157207891e+00 1.338634998025e+00 1.339480908846e+00 1.339637633952e+00 1.339742885385e+00 1.340472505784e+00 1.341863397007e+00 1.343285939977e+00 1.344080218111e+00 1.344209373819e+00 1.344288497036e+00 1.344970527632e+00 1.346306924899e+00 1.347695109640e+00 1.348464124585e+00 1.348534696682e+00 1.348520732107e+00 1.349134509680e+00 1.350455890401e+00 1.351827858455e+00 1.352512906326e+00 1.352461254987e+00 1.352381639432e+00 1.353021912898e+00 1.354377462871e+00 1.355678146126e+00 1.356191227159e+00 1.356005334700e+00 1.355949094884e+00 1.356710012212e+00 1.358095158584e+00 1.359239295095e+00 1.359534129081e+00 1.359274750367e+00 1.359335401027e+00 1.360231042523e+00 1.361573628658e+00 1.362503292733e+00 1.362613069699e+00 1.362368522758e+00 1.362587873792e+00 1.363565816137e+00 1.364784728548e+00 1.365492612020e+00 1.365495655128e+00 1.365336175563e+00 1.365692383417e+00 1.366667427577e+00 1.367714873754e+00 1.368242305460e+00 1.368221463103e+00 1.368174287063e+00 1.368605993694e+00 1.369497482210e+00 1.370364871702e+00 1.370779171049e+00 1.370790974407e+00 1.370838071376e+00 1.371276650445e+00 1.372042632055e+00 1.372754338260e+00 1.373114360289e+00 1.373183805613e+00 1.373286749103e+00 1.373681123605e+00 1.374315536737e+00 1.374913168881e+00 1.375255528845e+00 1.375376619733e+00 1.375505974371e+00 1.375834316374e+00 1.376350047318e+00 1.376865005749e+00 1.377201706446e+00 1.377359083589e+00 1.377495589535e+00 1.377766093323e+00 1.378189743796e+00 1.378635965567e+00 1.378959124539e+00 1.379134460684e+00 1.379273993749e+00 1.379509206690e+00 1.379861887300e+00 1.380236898152e+00 1.380523584183e+00 1.380702463993e+00 1.380851145961e+00 1.381061307599e+00 1.381346306483e+00 1.381636148957e+00 1.381866936078e+00 1.382036894236e+00 1.382194189299e+00 1.382377567564e+00 1.382584246172e+00 1.382781175720e+00 1.382947144559e+00 1.383095846658e+00 1.383242033564e+00 1.383381760353e+00 1.383510260162e+00 1.383626997805e+00 1.383738102875e+00 1.383844371701e+00 1.383942755704e+00 1.384026986845e+00 1.384098624471e+00 1.384168090232e+00 1.384233130418e+00 1.384279761316e+00 1.384311172948e+00 1.384343348014e+00 1.384383411020e+00 1.384423963291e+00 1.384443922065e+00 1.384433321870e+00 1.384408619973e+00 1.384399565812e+00 1.384408105238e+00 1.384407207223e+00 1.384379582832e+00 1.384326675951e+00 1.384265206001e+00 1.384211317745e+00 1.384159894849e+00 1.384096669869e+00 1.384017290006e+00 1.383929277969e+00 1.383830339928e+00 1.383717292590e+00 1.383594513388e+00 1.383464943839e+00 1.383332820043e+00 1.383195352346e+00 1.383045043962e+00 1.382878163333e+00 1.382700804885e+00 1.382516806831e+00 1.382325791652e+00 1.382126957022e+00 1.381924241792e+00 1.381712527852e+00 1.381489391365e+00 1.381253182216e+00 1.381005377861e+00 1.380749978752e+00 1.380490754803e+00 1.380222699749e+00 1.379940989923e+00 1.379650283334e+00 1.379349390565e+00 1.379037573812e+00 1.378713740255e+00 1.378381464826e+00 1.378043181017e+00 1.377698481262e+00 1.377341228196e+00 1.376968404198e+00 1.376587436027e+00 1.376203981854e+00 1.375814285212e+00 1.375410856297e+00 1.374993496991e+00 1.374567725036e+00 1.374138085645e+00 1.373700621098e+00 1.373249749646e+00 1.372784164335e+00 1.372311235781e+00 1.371831480508e+00 1.371341034308e+00 1.370836824295e+00 1.370320082035e+00 1.369795409380e+00 1.369265012623e+00 1.368723170942e+00 1.368166965718e+00 1.367599871712e+00 1.367024358494e+00 1.366441113609e+00 1.365848669147e+00 1.365244224670e+00 1.364626985786e+00 1.364001004206e+00 1.363367403626e+00 1.362722888748e+00 1.362068158345e+00 1.361401580877e+00 1.360724557921e+00 1.360038066464e+00 1.359343718438e+00 1.358637314075e+00 1.357920015870e+00 1.357191565101e+00 1.356452617837e+00 1.355703797786e+00 1.354946421297e+00 1.354178041684e+00 1.353397823120e+00 1.352607067564e+00 1.351804289510e+00 1.350992686279e+00 1.350172016990e+00 1.349339726024e+00 1.348496416073e+00 1.347641974112e+00 1.346777957199e+00 1.345903734913e+00 1.345018669900e+00 1.344122457492e+00 1.343216052815e+00 1.342298819967e+00 1.341371565381e+00 1.340432374304e+00 1.339482349076e+00 1.338522246228e+00 1.337551348709e+00 1.336568729725e+00 1.335576281059e+00 1.334571811786e+00 1.333557638061e+00 1.332532096298e+00 1.331495657842e+00 1.330449410399e+00 1.329391904555e+00 1.328322497642e+00 1.327242020136e+00 1.326151770949e+00 1.325050408942e+00 1.323937637203e+00 1.322813276737e+00 1.321676844637e+00 1.320530886644e+00 1.319374747859e+00 1.318206607392e+00 1.317027480824e+00 1.315837425067e+00 1.314636163662e+00 1.313424220970e+00 1.312201617461e+00 1.310966812419e+00 1.309721319023e+00 1.308465019459e+00 1.307197687698e+00 1.305919467459e+00 1.304630001941e+00 1.303330245963e+00 1.302018455061e+00 1.300696040487e+00 1.299363034898e+00 1.298018278561e+00 1.296662586819e+00 1.295295510359e+00 1.293917701423e+00 1.292529412529e+00 1.291129682950e+00 1.289718898801e+00 1.288296589025e+00 1.286862915903e+00 1.285419157239e+00 1.283964689151e+00 1.282498519189e+00 1.281020905411e+00 1.279531845213e+00 1.278032427711e+00 1.276522221669e+00 1.275001322196e+00 1.273468954152e+00 1.271925857601e+00 1.270370721099e+00 1.268805460743e+00 1.267229437507e+00 1.265642352307e+00 1.264043881933e+00 1.262434758738e+00 1.260814006622e+00 1.259182113353e+00 1.257540815492e+00 1.255888011781e+00 1.254223556300e+00 1.252549573567e+00 1.250863029200e+00 1.249167552453e+00 1.247461008417e+00 1.245741898873e+00 1.244013338169e+00 1.242274168354e+00 1.240523929692e+00 1.238763278857e+00 1.236992645133e+00 1.235210257096e+00 1.233417837125e+00 1.231614012643e+00 1.229799962767e+00 1.227976843696e+00 1.226142794181e+00 1.224296909325e+00 1.222441664902e+00 1.220574776825e+00 1.218697475306e+00 1.216811447041e+00 1.214913671785e+00 1.213006974201e+00 1.211089400566e+00 1.209160234238e+00 1.207221990438e+00 1.205272413682e+00 1.203313274583e+00 1.201345830265e+00 1.199366136162e+00 1.197376255179e+00 1.195377788648e+00 1.193366909654e+00 1.191348836548e+00 1.189320395428e+00 1.187281173212e+00 1.185233049280e+00 1.183175289529e+00 1.181105671728e+00 1.179029598616e+00 1.176942492667e+00 1.174845292512e+00 1.172740477591e+00 1.170625212264e+00 1.168501683721e+00 1.166368022800e+00 1.164223137593e+00 1.162071700600e+00 1.159911072139e+00 1.157741237689e+00 1.155564566853e+00 1.153376061012e+00 1.151178630430e+00 1.148972640982e+00 1.146758709382e+00 1.144538509416e+00 1.142309004401e+00 1.140068589769e+00 1.137819668652e+00 1.135563075114e+00 1.133298927825e+00 1.131028823493e+00 1.128748956451e+00 1.126459852424e+00 1.124163205293e+00 1.121856476878e+00 1.119546255059e+00 1.117227558790e+00 1.114900706987e+00 1.112566146213e+00 1.110222128030e+00 1.107872164464e+00 1.105516774555e+00 1.103153295771e+00 1.100783865141e+00 1.098405422973e+00 1.096019442978e+00 1.093628651562e+00 1.091230708687e+00 1.088827601416e+00 1.086418486128e+00 1.084000494060e+00 1.081577441277e+00 1.079147512855e+00 1.076713427903e+00 1.074273695612e+00 1.071828333973e+00 1.069375816537e+00 1.066918215594e+00 1.064455443815e+00 1.061987973523e+00 1.059516279129e+00 1.057037905291e+00 1.054555660947e+00 1.052068262768e+00 1.049576461783e+00 1.047081116894e+00 1.044580098003e+00 1.042075927652e+00 1.039568398895e+00 1.037055747532e+00 1.034540385226e+00 1.032021651335e+00 1.029498836126e+00 1.026973731401e+00 1.024444706336e+00 1.021913509280e+00 1.019379815005e+00 1.016842351227e+00 1.014303657616e+00 1.011762419296e+00 1.009219278345e+00 1.006675417989e+00 1.004128529007e+00 1.001580259189e+00 9.990308499487e-01 9.964797357746e-01 9.939293903911e-01 9.913778461724e-01 9.888248705344e-01 9.862714806105e-01 9.837180313642e-01 9.811655700539e-01 9.786134611662e-01 9.760599592884e-01 9.735090542894e-01 9.709576261331e-01 9.684073542510e-01 9.658596086803e-01 9.633116854685e-01 9.607664093419e-01 9.582217610027e-01 9.556800155101e-01 9.531413898155e-01 9.506040183754e-01 9.480694710103e-01 9.455377200625e-01 9.430088854401e-01 9.404846297684e-01 9.379624641023e-01 9.354440159288e-01 9.329306435219e-01 9.304199265722e-01 9.279158999336e-01 9.254157715220e-01 9.229193442557e-01 9.204293948884e-01 9.179444260610e-01 9.154650650859e-01 9.129925643297e-01 9.105245631653e-01 9.080642702935e-01 9.056097683049e-01 9.031623342748e-01 9.007228667824e-01 8.982890483100e-01 8.958644092268e-01 8.934470895194e-01 8.910376733350e-01 8.886372574604e-01 8.862441823605e-01 8.838617327670e-01 8.814870872783e-01 8.791221892616e-01 8.767677640608e-01 8.744226775267e-01 8.720882820371e-01 8.697639989023e-01 8.674492452282e-01 8.651481737809e-01 8.628559330863e-01 8.605773912914e-01 8.583092386751e-01 8.560527925884e-01 8.538109246223e-01 8.515797068831e-01 8.493630076613e-01 8.471585883393e-01 8.449664742950e-01 8.427907241495e-01 8.406263520907e-01 8.384782160801e-01 8.363435554008e-01 8.342232520469e-01 8.321195284336e-01 8.300293825742e-01 8.279563614973e-01 8.258992060019e-01 8.238566243017e-01 8.218321268331e-01 8.198219471630e-01 8.178321957276e-01 8.158570507399e-01 8.138990886192e-01 8.119608618612e-01 8.100380883437e-01 8.081364785340e-01 8.062515230439e-01 8.043850681296e-01 8.025401297634e-01 8.007106390340e-01 7.989046875168e-01 7.971157032303e-01 7.953464220729e-01 7.936004017934e-01 7.918709219566e-01 7.901653039573e-01 7.884783186318e-01 7.868132113840e-01 7.851717149900e-01 7.835478344807e-01 7.819494792288e-01 7.803704207655e-01 7.788143581850e-01 7.772830723586e-01 7.757697522363e-01 7.742836126188e-01 7.728173315938e-01 7.713758959011e-01 7.699587185977e-01 7.685611480437e-01 7.671927246029e-01 7.658439255292e-01 7.645211516545e-01 7.632225055610e-01 7.619452672094e-01 7.606979144856e-01 7.594701708977e-01 7.582694768492e-01 7.570940875676e-01 7.559405950536e-01 7.548170083921e-01 7.537133656834e-01 7.526385514027e-01 7.515883269979e-01 7.505606821448e-01 7.495637767176e-01 7.485862984359e-01 7.476387450953e-01 7.467151386074e-01 7.458160543116e-01 7.449460028811e-01 7.440967797776e-01 7.432787102997e-01 7.424823857360e-01 7.417121652141e-01 7.409704781780e-01 7.402489895659e-01 7.395591370345e-01 7.388898815611e-01 7.382478485582e-01 7.376340935110e-01 7.370398919473e-01 7.364776360927e-01 7.359348385120e-01 7.354206611296e-01 7.349309760728e-01 7.344626087528e-01 7.340252571591e-01 7.336064805350e-01 7.332159008773e-01 7.328486181778e-01 7.325034931200e-01 7.321880205109e-01 7.318891967521e-01 7.316198236440e-01 7.313707687380e-01 7.311451347708e-01 7.309456312466e-01 7.307628823866e-01 7.306092378096e-01 7.304738849577e-01 7.303614370088e-01 7.302732787966e-01 7.302010851431e-01 7.301579153747e-01 7.301285100224e-01 7.301236852287e-01 7.301400268476e-01 7.301727639746e-01 7.302310959346e-01 7.303031923285e-01 7.303983895734e-01 7.305116021866e-01 7.306406205341e-01 7.307935373404e-01 7.309574024626e-01 7.311454498587e-01 7.313465638393e-01 7.315647594630e-01 7.318028380865e-01 7.320503892830e-01 7.323210095996e-01 7.326016261203e-01 7.328987237194e-01 7.332126582017e-01 7.335347223555e-01 7.338791973081e-01 7.342285143226e-01 7.345952607562e-01 7.349745924617e-01 7.353616672069e-01 7.357670290876e-01 7.361751500147e-01 7.366013704011e-01 7.370349997995e-01 7.374756621681e-01 7.379327434964e-01 7.383895375923e-01 7.388637737521e-01 7.393397415100e-01 7.398247892780e-01 7.403196901359e-01 7.408145323313e-01 7.413239590863e-01 7.418315209612e-01 7.423483490676e-01 7.428703545896e-01 7.433910580950e-01 7.439245336849e-01 7.444514877798e-01 7.449888193493e-01 7.455245894071e-01 7.460604583932e-01 7.466048898625e-01 7.471400438417e-01 7.476847511375e-01 7.482233136661e-01 7.487631927691e-01 7.493045191219e-01 7.498369957389e-01 7.503767860383e-01 7.509055276382e-01 7.514364186441e-01 7.519624713561e-01 7.524810080994e-01 7.530028649013e-01 7.535104388116e-01 7.540202972039e-01 7.545197362971e-01 7.550121888431e-01 7.555022114776e-01 7.559779375039e-01 7.564533240744e-01 7.569139646963e-01 7.573687569024e-01 7.578158548886e-01 7.582479311709e-01 7.586760755192e-01 7.590876651868e-01 7.594923571094e-01 7.598846504875e-01 7.602619142563e-01 7.606318728877e-01 7.609822592882e-01 7.613256445043e-01 7.616514947155e-01 7.619627945554e-01 7.622629579905e-01 7.625419668630e-01 7.628114967881e-01 7.630616356808e-01 7.632952261933e-01 7.635152654399e-01 7.637126769801e-01 7.638994384526e-01 7.640615742453e-01 7.642087563438e-01 7.643377549147e-01 7.644435806762e-01 7.645364300485e-01 7.646024036701e-01 7.646532443688e-01 7.646809900151e-01 7.646874063659e-01 7.646762052437e-01 7.646375700581e-01 7.645826670240e-01 7.645016437698e-01 7.643998055880e-01 7.642759635128e-01 7.641245053170e-01 7.639562960088e-01 7.637585948307e-01 7.635399511721e-01 7.632965319573e-01 7.630263817669e-01 7.627363772479e-01 7.624154229690e-01 7.620735560145e-01 7.617039718427e-01 7.613093047746e-01 7.608910417086e-01 7.604418511574e-01 7.599714030760e-01 7.594713568123e-01 7.589451856834e-01 7.583944588749e-01 7.578127173767e-01 7.572092491089e-01 7.565737153587e-01 7.559138718571e-01 7.552271082335e-01 7.545096997432e-01 7.537701609445e-01 7.529968951954e-01 7.522010263578e-01 7.513755473564e-01 7.505218103673e-01 7.496436059638e-01 7.487325208505e-01 7.477992735610e-01 7.468358139594e-01 7.458454558622e-01 7.448287959270e-01 7.437818977755e-01 7.427129117068e-01 7.416119235686e-01 7.404862093246e-01 7.393351456013e-01 7.381542442644e-01 7.369512088918e-01 7.357180724462e-01 7.344610978809e-01 7.331790962183e-01 7.318690779699e-01 7.305386699012e-01 7.291786726275e-01 7.277980472277e-01 7.263920899471e-01 7.249608373878e-01 7.235107165234e-01 7.220317336703e-01 7.205359765603e-01 7.190141260016e-01 7.174726015404e-01 7.159115108087e-01 7.143273493196e-01 7.127271304295e-01 7.111043950229e-01 7.094647201810e-01 7.078076713283e-01 7.061313258706e-01 7.044413102608e-01 7.027326708590e-01 7.010106239476e-01 6.992745436369e-01 6.975229064585e-01 6.957617463744e-01 6.939863463338e-01 6.922020236469e-01 6.904070279043e-01 6.886025653169e-01 6.867921994317e-01 6.849724112073e-01 6.831486826973e-01 6.813189305410e-01 6.794845510301e-01 6.776504039746e-01 6.758126804156e-01 6.739762183821e-01 6.721403991725e-01 6.703070192772e-01 6.684783550466e-01 6.666535112264e-01 6.648351893783e-01 6.630258548146e-01 6.612242376988e-01 6.594349992695e-01 6.576565495494e-01 6.558927107149e-01 6.541447219371e-01 6.524121908757e-01 6.507007429887e-01 6.490070836891e-01 6.473371231344e-01 6.456906958747e-01 6.440677038724e-01 6.424744787671e-01 6.409075008395e-01 6.393725656170e-01 6.378711978938e-01 6.364012924061e-01 6.349708748210e-01 6.335762167139e-01 6.322233225644e-01 6.309118628523e-01 6.296418534124e-01 6.284219356700e-01 6.272445803486e-01 6.261203380668e-01 6.250461794603e-01 6.240232662478e-01 6.230600948491e-01 6.221482675593e-01 6.213013407390e-01 6.205121319877e-01 6.197837713866e-01 6.191251325474e-01 6.185256261209e-01 6.180009366616e-01 6.175415133494e-01 6.171530229343e-01 6.168421745518e-01 6.165985359580e-01 6.164389553681e-01 6.163513562901e-01 6.163436319921e-01 6.164194814812e-01 6.165712152949e-01 6.168134542870e-01 6.171323548371e-01 6.175395798383e-01 6.180355313286e-01 6.186114192663e-01 6.192845487769e-01 6.200368324796e-01 6.208849189880e-01 6.218214673626e-01 6.228444253609e-01 6.239664954538e-01 6.251705945005e-01 6.264726872784e-01 6.278641568079e-01 6.293436267680e-01 6.309218929391e-01 6.325823286727e-01 6.343410433404e-01 6.361864353137e-01 6.381199230236e-01 6.401492428410e-01 6.422586337386e-01 6.444646209196e-01 6.467512482555e-01 6.491253300223e-01 6.515883774872e-01 6.541266845153e-01 6.567560488614e-01 6.594601567533e-01 6.622459827291e-01 6.651121881005e-01 6.680483899165e-01 6.710673036611e-01 6.741524393998e-01 6.773113092756e-01 6.805410596933e-01 6.838331227742e-01 6.871965932132e-01 6.906166464383e-01 6.941008191562e-01 6.976434274148e-01 7.012386696140e-01 7.048922063261e-01 7.085925721989e-01 7.123451804525e-01 7.161428606546e-01 7.199826144070e-01 7.238668970022e-01 7.277861384833e-01 7.317437758648e-01 7.357335941285e-01 7.397514552006e-01 7.438007931933e-01 7.478714221079e-01 7.519657979445e-01 7.560797652010e-01 7.602076917476e-01 7.643526893873e-01 7.685055239339e-01 7.726670449847e-01 7.768344662949e-01 7.810019998021e-01 7.851699339337e-01 7.893340511734e-01 7.934896140399e-01 7.976384698380e-01 8.017728846291e-01 8.058928289915e-01 8.099951901289e-01 8.140744338760e-01 8.181335316931e-01 8.221626224238e-01 8.261639192785e-01 8.301333683903e-01 8.340642193867e-01 8.379626086273e-01 8.418154574135e-01 8.456275275252e-01 8.493942378396e-01 8.531084541601e-01 8.567778149666e-01 8.603866889235e-01 8.639427621295e-01 8.674398063796e-01 8.708714163013e-01 8.742458583831e-01 8.775458326658e-01 8.807822213851e-01 8.839454150671e-01 8.870316091398e-01 8.900484388152e-01 8.929793989463e-01 8.958357627339e-01 8.986075863841e-01 9.012917835362e-01 9.038955919595e-01 9.064029643909e-01 9.088261783406e-01 9.111527604456e-01 9.133834493009e-01 9.155242507252e-01 9.175584672525e-01 9.195008999474e-01 9.213380298834e-01 9.230723619581e-01 9.247078496164e-01 9.262307338337e-01 9.276536891035e-01 9.289652427333e-01 9.301677636668e-01 9.312648946775e-01 9.322445289920e-01 9.331194434157e-01 9.338780076960e-01 9.345253706465e-01 9.350609980138e-01 9.354791614322e-01 9.357882624176e-01 9.359788255322e-01 9.360569288943e-01 9.360210169370e-01 9.358674691817e-01 9.356043681843e-01 9.352225666314e-01 9.347302839282e-01 9.341239025005e-01 9.334036531311e-01 9.325740840521e-01 9.316298228467e-01 9.305793976620e-01 9.294162785882e-01 9.281472318437e-01 9.267712432618e-01 9.252874165712e-01 9.237035571779e-01 9.220129994982e-01 9.202242056270e-01 9.183362494799e-01 9.163494038720e-01 9.142725840825e-01 9.120976285916e-01 9.098369457253e-01 9.074860022547e-01 9.050490247297e-01 9.025329390547e-01 8.999316682687e-01 8.972580581109e-01 8.945082528857e-01 8.916867651736e-01 8.888014820927e-01 8.858469516391e-01 8.828356435117e-01 8.797653254420e-01 8.766410274184e-01 8.734700442635e-01 8.702478142069e-01 8.669886139346e-01 8.636879311843e-01 8.603536782475e-01 8.569922408637e-01 8.536010285346e-01 8.501928460914e-01 8.467656717806e-01 8.433253597605e-01 8.398803834566e-01 8.364293334182e-01 8.329815281754e-01 8.295391592701e-01 8.261069152069e-01 8.226913663821e-01 8.192955893229e-01 8.159235190400e-01 8.125833269715e-01 8.092771506506e-01 8.060101317745e-01 8.027880210031e-01 7.996130097644e-01 7.964937250582e-01 7.934310803117e-01 7.904307013495e-01 7.875001786458e-01 7.846375292975e-01 7.818542899522e-01 7.791499616292e-01 7.765281583207e-01 7.740007421084e-01 7.715576048339e-01 7.692159424496e-01 7.669714040446e-01 7.648278529879e-01 7.627962298138e-01 7.608654028277e-01 7.590532323691e-01 7.573519732944e-01 7.557643891373e-01 7.543020770991e-01 7.529515961484e-01 7.517301305636e-01 7.506289325360e-01 7.496486813469e-01 7.488005459267e-01 7.480686014216e-01 7.474691607371e-01 7.469910875877e-01 7.466354300112e-01 7.464098154123e-01 7.462979098716e-01 7.463136458677e-01 7.464445387518e-01 7.466908196049e-01 7.470553922898e-01 7.475239468250e-01 7.481050162576e-01 7.487867354492e-01 7.495657708314e-01 7.504443011044e-01 7.514062064608e-01 7.524562141947e-01 7.535835655417e-01 7.547806343518e-01 7.560477223480e-01 7.573692404898e-01 7.587441768427e-01 7.601634835081e-01 7.616166853530e-01 7.630999837618e-01 7.646017622451e-01 7.661137312691e-01 7.676292752252e-01 7.691348400025e-01 7.706249522801e-01 7.720896091719e-01 7.735158618936e-01 7.749000601281e-01 7.762244747535e-01 7.774840753442e-01 7.786720150126e-01 7.797681148450e-01 7.807749877533e-01 7.816745527456e-01 7.824588999852e-01 7.831242575077e-01 7.836499999312e-01 7.840409885722e-01 7.842793287642e-01 7.843582953007e-01 7.842785004455e-01 7.840190842504e-01 7.835876010560e-01 7.829713044554e-01 7.821635623496e-01 7.811693234867e-01 7.799725957332e-01 7.785838025608e-01 7.769954412481e-01 7.752058122020e-01 7.732238874830e-01 7.710428250657e-01 7.686759691743e-01 7.661221954272e-01 7.633899696043e-01 7.604917534356e-01 7.574314824941e-01 7.542288108863e-01 7.508910275438e-01 7.474379516835e-01 7.438865287410e-01 7.402548037350e-01 7.365672053615e-01 7.328430744611e-01 7.291135033797e-01 7.253998999864e-01 7.217343204645e-01 7.181479322250e-01 7.146680979951e-01 7.113368164764e-01 7.081785538086e-01 7.052342707130e-01 7.025399400656e-01 7.001243612423e-01 6.980351391298e-01 6.962933237259e-01 6.949417850390e-01 6.940098662452e-01 6.935235579191e-01 6.935190495045e-01 6.940091661164e-01 6.950239573777e-01 6.965772762921e-01 6.986793299789e-01 7.013436167914e-01 7.045680707857e-01 7.083582268809e-01 7.127038752831e-01 7.175964349223e-01 7.230221025675e-01 7.289587846469e-01 7.353897149069e-01 7.422804794045e-01 7.496094010278e-01 7.573397576749e-01 7.654359119099e-01 7.738679249270e-01 7.825875382485e-01 7.915683847483e-01 8.007627654547e-01 8.101334581304e-01 8.196486304053e-01 8.292587690926e-01 8.389401236309e-01 8.486492987455e-01 8.583551691615e-01 8.680315905125e-01 8.776419707499e-01 8.871688261116e-01 8.965813184192e-01 9.058628068239e-01 9.149969942557e-01 9.239638682280e-01 9.327585931422e-01 9.413642710499e-01 9.497820928814e-01 9.580039070471e-01 9.660292870153e-01 9.738657951919e-01 9.815075560248e-01 9.889701126664e-01 9.962554972638e-01 1.003373542142e+00 1.010339031081e+00 1.017153468986e+00 1.023839139766e+00 1.030400611855e+00 1.036848266607e+00 1.043196972819e+00 1.049448338524e+00 1.055618205361e+00 1.061702489012e+00 1.067710635848e+00 1.073641375730e+00 1.079488118188e+00 1.085254761610e+00 1.090921420108e+00 1.096485790638e+00 1.101929142343e+00 1.107232087641e+00 1.112382980890e+00 1.117347639214e+00 1.122109915270e+00 1.126639438072e+00 1.130904099850e+00 1.134883707964e+00 1.138537761495e+00 1.141843950782e+00 1.144766946808e+00 1.147279898545e+00 1.149357729711e+00 1.150967562431e+00 1.152095406176e+00 1.152711985841e+00 1.152803611311e+00 1.152359742647e+00 1.151360474951e+00 1.149810125957e+00 1.147699114143e+00 1.145032717574e+00 1.141816038661e+00 1.138056818394e+00 1.133775337929e+00 1.128979870609e+00 1.123700627103e+00 1.117956829827e+00 1.111773248420e+00 1.105187700660e+00 1.098220803812e+00 1.090912676503e+00 1.083292969919e+00 1.075396036773e+00 1.067258257463e+00 1.058908322054e+00 1.050387353732e+00 1.041719988643e+00 1.032943691248e+00 1.024092402907e+00 1.015189209705e+00 1.006277612880e+00 9.973793079192e-01 9.885335791593e-01 9.797735015952e-01 9.711320399871e-01 9.626560828976e-01 9.543772834009e-01 9.463508122064e-01 9.386211647179e-01 9.312389370053e-01 9.242704575808e-01 9.177655099023e-01 9.117954420745e-01 9.064191887890e-01 9.017017419310e-01 8.977088451600e-01 8.944892077016e-01 8.921055794460e-01 8.905910789083e-01 8.899812161204e-01 8.902951535158e-01 8.915287454777e-01 8.936781458979e-01 8.967014330408e-01 9.005532540003e-01 9.051663596930e-01 9.104486096153e-01 9.163093113351e-01 9.226237586439e-01 9.292747016427e-01 9.361258348302e-01 9.430369636319e-01 9.498767968250e-01 9.564992453845e-01 9.627797082990e-01 9.685887193308e-01 9.738146487857e-01 9.783617874463e-01 9.821367795110e-01 9.850810599407e-01 9.871398281554e-01 9.882869333158e-01 9.885149187180e-01 9.878311524227e-01 9.862755922223e-01 9.838906734446e-01 9.807486128671e-01 9.769338474186e-01 9.725324167308e-01 9.676572636638e-01 9.624030666923e-01 9.568839308112e-01 9.511974917024e-01 9.454286546291e-01 9.396643995151e-01 9.339554188059e-01 9.283477573828e-01 9.228611382032e-01 9.174931039876e-01 9.122345017041e-01 9.070477185079e-01 9.019042194231e-01 8.967620961265e-01 8.915924763679e-01 8.863858979862e-01 8.811446329548e-01 8.759183592162e-01 8.707778457602e-01 8.658394494249e-01 8.612627511325e-01 8.572270340741e-01 8.539541479874e-01 8.516668775188e-01 8.505913056024e-01 8.509334457038e-01 8.528508869468e-01 8.564566137745e-01 8.617777707405e-01 8.687715609068e-01 8.773105046499e-01 8.871912471723e-01 8.981549309665e-01 9.098898495664e-01 9.220727486318e-01 9.343727382922e-01 9.464773038868e-01 9.581178749480e-01 9.690616590264e-01 9.791434991728e-01 9.882433244107e-01 9.962973052657e-01 1.003289914121e+00 1.009225336229e+00 1.014142251513e+00 1.018070691615e+00 1.021042291738e+00 1.023079232440e+00 1.024178847374e+00 1.024344404107e+00 1.023564863398e+00 1.021849847355e+00 1.019233806381e+00 1.015781766926e+00 1.011621289032e+00 1.006909227431e+00 1.001853053641e+00 9.966820996959e-01 9.916120595571e-01 9.858597240648e-01 9.775737684705e-01 9.700007420196e-01 9.661309749722e-01 9.666193678613e-01 9.692969922652e-01 9.706774322595e-01 9.682856602946e-01 9.622400007290e-01 9.551473073457e-01 9.503617473012e-01 9.496655215676e-01 9.520349264141e-01 9.543983560003e-01 9.538212554837e-01 9.495494669252e-01 9.436297298080e-01 9.396699552390e-01 9.405072798132e-01 9.463288992421e-01 9.546350483466e-01 9.620850068966e-01 9.668261092093e-01 9.697127251257e-01 9.736646327440e-01 9.816110578907e-01 9.943546451700e-01 1.009879866576e+00 1.024639716709e+00 1.035827082858e+00 1.043015415267e+00 1.048223946002e+00 1.054433114421e+00 1.063468417696e+00 1.074661106954e+00 1.085291667873e+00 1.092428519586e+00 1.094811526795e+00 1.093603551552e+00 1.091550222650e+00 1.091060665696e+00 1.092446722454e+00 1.093686660506e+00 1.091882963081e+00 1.085489097384e+00 1.075898602493e+00 1.067356772191e+00 1.064975709843e+00 1.071651070324e+00 1.050919219769e+00 9.877070167381e-01 9.694675423625e-01 9.271910997772e-01 8.872902310099e-01 8.729105231094e-01 8.871694109885e-01 9.114939421926e-01 9.235250111237e-01 9.136997126837e-01 8.894899965486e-01 8.686965336323e-01 8.656529581313e-01 8.795896412299e-01 8.961555988622e-01 8.992775334799e-01 8.811251866175e-01 8.457064203593e-01 8.078368616260e-01 7.876634108551e-01 7.993726939782e-01 8.395137729726e-01 8.877918905786e-01 9.197502814021e-01 9.194582406405e-01 8.873637844375e-01 8.428599005169e-01 8.172690541334e-01 8.316043914492e-01 8.755282944955e-01 9.172788060010e-01 9.313989901348e-01 9.158560582469e-01 8.933023606409e-01 8.952880469152e-01 9.328272882433e-01 9.830317139755e-01 1.010161912146e+00 9.931836462787e-01 9.394726472832e-01 8.843730475145e-01 8.709415642844e-01 9.107782510101e-01 9.711238847228e-01 1.008985245154e+00 1.002928374690e+00 9.616161742027e-01 9.166275459780e-01 9.001383795919e-01 9.164938452670e-01 9.394155633060e-01 9.396331699343e-01 9.094384115257e-01 8.687273098924e-01 8.519939411675e-01 8.772656153769e-01 9.254308464382e-01 9.586855482083e-01 9.507651073843e-01 9.015743607480e-01 8.373890742599e-01 7.970163242545e-01 8.013301201282e-01 8.329509213583e-01 8.574450821459e-01 8.554986076330e-01 8.342034953178e-01 8.177595963049e-01 8.232025911417e-01 8.405982330252e-01 8.425035588361e-01 8.115129481897e-01 7.604090772082e-01 7.336233560708e-01 7.724588477758e-01 8.630068472341e-01 9.490226201764e-01 9.825556901996e-01 9.485486455802e-01 8.708473924233e-01 8.072078947391e-01 8.138830841053e-01 8.864695509566e-01 9.689027653462e-01 1.014815668341e+00 1.014144687351e+00 9.880479900220e-01 9.674377043443e-01 9.643555193893e-01 9.623028122289e-01 9.390333684239e-01 8.959939847434e-01 8.674018628057e-01 8.929437619608e-01 9.675140672117e-01 1.038636703333e+00 1.052567330562e+00 9.875647637255e-01 8.682057904359e-01 7.707308111837e-01 7.840328185557e-01 9.010478675233e-01 1.029436831972e+00 1.096383966328e+00 1.077921837005e+00 9.931729882497e-01 8.938428115843e-01 8.399407995096e-01 8.541836420348e-01 9.047280978475e-01 9.483927435889e-01 9.649229186203e-01 9.551088196534e-01 9.254010145687e-01 8.773110109331e-01 8.109821160500e-01 7.396975698466e-01 6.993271456995e-01 7.271169890555e-01 8.314595861708e-01
 1.315012548661e+00 1.315152808861e+00 1.315431725133e+00 1.316468341888e+00 1.318097991959e+00 1.319560716464e+00 1.320261471892e+00 1.320362653700e+00 1.320642951251e+00 1.321713913515e+00 1.323362825207e+00 1.324763731246e+00 1.325352401523e+00 1.325411553305e+00 1.325756073636e+00 1.326882054596e+00 1.328484026377e+00 1.329772388789e+00 1.330270372918e+00 1.330297984881e+00 1.330661268573e+00 1.331823421985e+00 1.333414573738e+00 1.334619574400e+00 1.335025497788e+00 1.335032571248e+00 1.335429048157e+00 1.336598118584e+00 1.338138293531e+00 1.339266379801e+00 1.339600680234e+00 1.339562550647e+00 1.339959339020e+00 1.341150577742e+00 1.342665985160e+00 1.343692135462e+00 1.343921415662e+00 1.343865629323e+00 1.344331016052e+00 1.345577622670e+00 1.347046037692e+00 1.347938427543e+00 1.348059366093e+00 1.348027389924e+00 1.348618857234e+00 1.349947392363e+00 1.351358840241e+00 1.352123966127e+00 1.352183819086e+00 1.352190886815e+00 1.352837036852e+00 1.354159560668e+00 1.355513372621e+00 1.356223425555e+00 1.356253807150e+00 1.356234526703e+00 1.356833340780e+00 1.358100200526e+00 1.359416211264e+00 1.360096980491e+00 1.360067313211e+00 1.359957674362e+00 1.360488858581e+00 1.361737845198e+00 1.363031989456e+00 1.363624263527e+00 1.363470977212e+00 1.363296308096e+00 1.363854942874e+00 1.365134968499e+00 1.366353109416e+00 1.366769119331e+00 1.366480011143e+00 1.366326805145e+00 1.367004928687e+00 1.368313140655e+00 1.369370928824e+00 1.369564491567e+00 1.369198103858e+00 1.369161021672e+00 1.369973963457e+00 1.371237126346e+00 1.372077499800e+00 1.372080905709e+00 1.371726224933e+00 1.371847284820e+00 1.372742611345e+00 1.373880702054e+00 1.374494279262e+00 1.374387540970e+00 1.374115525105e+00 1.374372851212e+00 1.375264967247e+00 1.376228990482e+00 1.376657863455e+00 1.376523052482e+00 1.376363333831e+00 1.376696620118e+00 1.377503364131e+00 1.378282504787e+00 1.378593684834e+00 1.378490823433e+00 1.378424726579e+00 1.378765084628e+00 1.379443181421e+00 1.380062234352e+00 1.380316180080e+00 1.380269390186e+00 1.380261107646e+00 1.380555026791e+00 1.381097029680e+00 1.381597869962e+00 1.381831606831e+00 1.381838094838e+00 1.381854986514e+00 1.382080941560e+00 1.382498701430e+00 1.382913042817e+00 1.383140987329e+00 1.383183854496e+00 1.383206269789e+00 1.383371131774e+00 1.383691881468e+00 1.384034489637e+00 1.384248531078e+00 1.384308961239e+00 1.384333379558e+00 1.384457663397e+00 1.384703996595e+00 1.384972932011e+00 1.385150018585e+00 1.385213351843e+00 1.385244180523e+00 1.385339317152e+00 1.385514957178e+00 1.385697211175e+00 1.385816464853e+00 1.385869307112e+00 1.385906978463e+00 1.385973393537e+00 1.386066943030e+00 1.386153223124e+00 1.386205679208e+00 1.386236028862e+00 1.386260971881e+00 1.386282675416e+00 1.386294105971e+00 1.386296678420e+00 1.386291293152e+00 1.386278884685e+00 1.386256370037e+00 1.386220533166e+00 1.386171477777e+00 1.386121964186e+00 1.386068279735e+00 1.385996336775e+00 1.385906726732e+00 1.385815464014e+00 1.385732491497e+00 1.385650482002e+00 1.385550082177e+00 1.385419101148e+00 1.385271359449e+00 1.385136958191e+00 1.385019821763e+00 1.384895371975e+00 1.384744423203e+00 1.384567603886e+00 1.384381317763e+00 1.384200410165e+00 1.384023256824e+00 1.383833938177e+00 1.383627972253e+00 1.383412700741e+00 1.383186521169e+00 1.382946780240e+00 1.382696009769e+00 1.382438640919e+00 1.382176864014e+00 1.381910336631e+00 1.381631422378e+00 1.381335162746e+00 1.381028038670e+00 1.380714388080e+00 1.380392127913e+00 1.380062892711e+00 1.379728013949e+00 1.379385389417e+00 1.379030073315e+00 1.378662050632e+00 1.378281803534e+00 1.377892860857e+00 1.377500537603e+00 1.377098814374e+00 1.376683175067e+00 1.376258096222e+00 1.375822357098e+00 1.375376272694e+00 1.374916973968e+00 1.374448702345e+00 1.373974815672e+00 1.373492855754e+00 1.372999895761e+00 1.372490224199e+00 1.371971230693e+00 1.371450468696e+00 1.370922485725e+00 1.370381385732e+00 1.369825485225e+00 1.369260514485e+00 1.368691489655e+00 1.368114242639e+00 1.367524404075e+00 1.366918513655e+00 1.366304137549e+00 1.365684308911e+00 1.365052700668e+00 1.364407559109e+00 1.363749000888e+00 1.363082760422e+00 1.362409529827e+00 1.361725178580e+00 1.361026558524e+00 1.360316375335e+00 1.359597761559e+00 1.358870345107e+00 1.358133797438e+00 1.357385405956e+00 1.356623650505e+00 1.355852839926e+00 1.355073356514e+00 1.354283936868e+00 1.353483093651e+00 1.352671110833e+00 1.351847427810e+00 1.351014301074e+00 1.350172982446e+00 1.349319634556e+00 1.348455156403e+00 1.347578699382e+00 1.346692420240e+00 1.345795439528e+00 1.344888963714e+00 1.343972453311e+00 1.343043358357e+00 1.342103206983e+00 1.341151422800e+00 1.340190037128e+00 1.339219140170e+00 1.338237217789e+00 1.337243123760e+00 1.336238117654e+00 1.335223210878e+00 1.334197741737e+00 1.333161622303e+00 1.332113864824e+00 1.331055254268e+00 1.329986802275e+00 1.328906826821e+00 1.327815310075e+00 1.326712863099e+00 1.325599838365e+00 1.324476170655e+00 1.323340664924e+00 1.322194164259e+00 1.321036614807e+00 1.319868364775e+00 1.318688462075e+00 1.317498766061e+00 1.316297832629e+00 1.315085843132e+00 1.313861718253e+00 1.312626717303e+00 1.311381377743e+00 1.310124835734e+00 1.308856923200e+00 1.307577425622e+00 1.306285758797e+00 1.304983619625e+00 1.303671351056e+00 1.302347832491e+00 1.301012466738e+00 1.299666478892e+00 1.298308801580e+00 1.296940244744e+00 1.295561172094e+00 1.294169893902e+00 1.292767567431e+00 1.291355098364e+00 1.289930549073e+00 1.288495515147e+00 1.287049263874e+00 1.285592215406e+00 1.284123484655e+00 1.282643738316e+00 1.281153537798e+00 1.279651926079e+00 1.278138745892e+00 1.276614176991e+00 1.275079108238e+00 1.273532949497e+00 1.271976385198e+00 1.270407914137e+00 1.268828325445e+00 1.267237185573e+00 1.265636223542e+00 1.264024185976e+00 1.262400488741e+00 1.260765797245e+00 1.259119257030e+00 1.257462500209e+00 1.255795687249e+00 1.254117159385e+00 1.252427780951e+00 1.250727191124e+00 1.249015740657e+00 1.247293339725e+00 1.245560257887e+00 1.243816907540e+00 1.242061688462e+00 1.240296060886e+00 1.238519062850e+00 1.236731013095e+00 1.234933680627e+00 1.233124770291e+00 1.231304359309e+00 1.229474637215e+00 1.227633132723e+00 1.225781634678e+00 1.223920457049e+00 1.222046227602e+00 1.220162839733e+00 1.218269210280e+00 1.216364056312e+00 1.214449782274e+00 1.212525391504e+00 1.210589072404e+00 1.208643068277e+00 1.206686767733e+00 1.204719257371e+00 1.202743946594e+00 1.200757187245e+00 1.198759459377e+00 1.196752530808e+00 1.194734421296e+00 1.192706005288e+00 1.190669180367e+00 1.188620623197e+00 1.186564180396e+00 1.184497257138e+00 1.182417812054e+00 1.180330283878e+00 1.178233125264e+00 1.176125480170e+00 1.174009948682e+00 1.171883080366e+00 1.169746318832e+00 1.167601377845e+00 1.165445027646e+00 1.163280571572e+00 1.161107399268e+00 1.158923315093e+00 1.156731404229e+00 1.154529570795e+00 1.152317892537e+00 1.150099049932e+00 1.147869363391e+00 1.145631222392e+00 1.143385244706e+00 1.141129832777e+00 1.138866543085e+00 1.136593969331e+00 1.134310455490e+00 1.132020829538e+00 1.129723053509e+00 1.127417116519e+00 1.125104093944e+00 1.122781290698e+00 1.120448864514e+00 1.118108898090e+00 1.115762420194e+00 1.113409655618e+00 1.111048674168e+00 1.108677086267e+00 1.106298919495e+00 1.103912304906e+00 1.101519807348e+00 1.099122552031e+00 1.096715550222e+00 1.094300875585e+00 1.091878936559e+00 1.089448280212e+00 1.087014217573e+00 1.084573632875e+00 1.082125262160e+00 1.079670048777e+00 1.077206606612e+00 1.074738145953e+00 1.072265230564e+00 1.069785283112e+00 1.067300093225e+00 1.064807685888e+00 1.062308053409e+00 1.059804719589e+00 1.057296290673e+00 1.054782433210e+00 1.052264675916e+00 1.049738947686e+00 1.047209022260e+00 1.044674118769e+00 1.042135395080e+00 1.039593155580e+00 1.037045184228e+00 1.034492933417e+00 1.031936119304e+00 1.029375072119e+00 1.026811024057e+00 1.024244162026e+00 1.021672563046e+00 1.019097507293e+00 1.016519346698e+00 1.013937663988e+00 1.011354557508e+00 1.008767047783e+00 1.006177355497e+00 1.003586113190e+00 1.000991949505e+00 9.983957108800e-01 9.957979685041e-01 9.931980617619e-01 9.905970286927e-01 9.879942523629e-01 9.853904113107e-01 9.827861719241e-01 9.801800757313e-01 9.775738250994e-01 9.749674140336e-01 9.723607147381e-01 9.697553886014e-01 9.671482657729e-01 9.645418988639e-01 9.619363797481e-01 9.593316834723e-01 9.567288755119e-01 9.541273999003e-01 9.515253706083e-01 9.489262061674e-01 9.463286752970e-01 9.437341197302e-01 9.411420649125e-01 9.385509954379e-01 9.359640773942e-01 9.333793637234e-01 9.307978480450e-01 9.282209420231e-01 9.256461876294e-01 9.230763599573e-01 9.205099081527e-01 9.179477131032e-01 9.153920570072e-01 9.128394354906e-01 9.102921456095e-01 9.077508672402e-01 9.052137868454e-01 9.026848900335e-01 9.001602060962e-01 8.976415573390e-01 8.951304482789e-01 8.926254604785e-01 8.901290497208e-01 8.876390128361e-01 8.851562444893e-01 8.826820349956e-01 8.802152888306e-01 8.777576346542e-01 8.753088252328e-01 8.728682212113e-01 8.704378059994e-01 8.680159447958e-01 8.656041656042e-01 8.632029433878e-01 8.608113729617e-01 8.584308204624e-01 8.560610878198e-01 8.537018880418e-01 8.513552956614e-01 8.490189836783e-01 8.466956619084e-01 8.443844684694e-01 8.420855273930e-01 8.398001971445e-01 8.375273204434e-01 8.352681772544e-01 8.330222270472e-01 8.307901166447e-01 8.285737409443e-01 8.263701384157e-01 8.241831799204e-01 8.220096639835e-01 8.198517891252e-01 8.177121107222e-01 8.155854674076e-01 8.134772553438e-01 8.113838919147e-01 8.093074486220e-01 8.072499402501e-01 8.052072634022e-01 8.031845869931e-01 8.011785177491e-01 7.991905516504e-01 7.972222806869e-01 7.952707208749e-01 7.933407786198e-01 7.914288878695e-01 7.895358285839e-01 7.876640164672e-01 7.858103919912e-01 7.839798255483e-01 7.821679199035e-01 7.803764684766e-01 7.786081895694e-01 7.768587923950e-01 7.751338369339e-01 7.734284958558e-01 7.717459604583e-01 7.700875800728e-01 7.684481863190e-01 7.668363388794e-01 7.652430342971e-01 7.636749131647e-01 7.621318101321e-01 7.606088390045e-01 7.591133020861e-01 7.576397727369e-01 7.561909284838e-01 7.547684997845e-01 7.533676225451e-01 7.519948142097e-01 7.506438534711e-01 7.493204861437e-01 7.480232824235e-01 7.467473575383e-01 7.455023736556e-01 7.442792199477e-01 7.430841656422e-01 7.419153553135e-01 7.407700873738e-01 7.396560039342e-01 7.385642410186e-01 7.375005753155e-01 7.364646125120e-01 7.354515615701e-01 7.344716903577e-01 7.335128783530e-01 7.325840729836e-01 7.316822971893e-01 7.308049511303e-01 7.299594050446e-01 7.291357918305e-01 7.283430973285e-01 7.275766428977e-01 7.268349690044e-01 7.261255717187e-01 7.254368314358e-01 7.247807719639e-01 7.241493415815e-01 7.235437240015e-01 7.229689062016e-01 7.224160525983e-01 7.218954356656e-01 7.213979485461e-01 7.209273837284e-01 7.204864367426e-01 7.200667062628e-01 7.196793202158e-01 7.193131044443e-01 7.189752825873e-01 7.186651566664e-01 7.183757935003e-01 7.181188010870e-01 7.178811076677e-01 7.176724118767e-01 7.174881631221e-01 7.173255686575e-01 7.171939256568e-01 7.170801062347e-01 7.169947370240e-01 7.169321878728e-01 7.168917663573e-01 7.168792261798e-01 7.168833391411e-01 7.169168454425e-01 7.169689769615e-01 7.170439200889e-01 7.171439613780e-01 7.172600959005e-01 7.174042719411e-01 7.175647135528e-01 7.177471262616e-01 7.179524094045e-01 7.181721973755e-01 7.184190102474e-01 7.186789083506e-01 7.189605680610e-01 7.192625097516e-01 7.195779280095e-01 7.199177110471e-01 7.202684703758e-01 7.206409776614e-01 7.210286801715e-01 7.214301520856e-01 7.218535436865e-01 7.222848601137e-01 7.227381436006e-01 7.232018193101e-01 7.236796743387e-01 7.241750380573e-01 7.246771832436e-01 7.251994829869e-01 7.257283153288e-01 7.262711558860e-01 7.268277165861e-01 7.273896032915e-01 7.279701169482e-01 7.285527424752e-01 7.291498990197e-01 7.297554289346e-01 7.303660759946e-01 7.309911621419e-01 7.316157692459e-01 7.322553294281e-01 7.328980897887e-01 7.335452719649e-01 7.342034521687e-01 7.348595497524e-01 7.355288838672e-01 7.361962149475e-01 7.368684388418e-01 7.375472865101e-01 7.382215468876e-01 7.389076106279e-01 7.395864376706e-01 7.402722943572e-01 7.409580159728e-01 7.416401988923e-01 7.423289269146e-01 7.430089777848e-01 7.436942798986e-01 7.443744382470e-01 7.450512698309e-01 7.457315351341e-01 7.463993376990e-01 7.470723351471e-01 7.477349946846e-01 7.483949374723e-01 7.490519729104e-01 7.496971997093e-01 7.503442366812e-01 7.509768601714e-01 7.516077446436e-01 7.522289337051e-01 7.528399774410e-01 7.534482424431e-01 7.540397241895e-01 7.546289783223e-01 7.552037147966e-01 7.557677113085e-01 7.563246884265e-01 7.568640110284e-01 7.573986354020e-01 7.579148666295e-01 7.584208416950e-01 7.589154700582e-01 7.593911199509e-01 7.598590498212e-01 7.603062359654e-01 7.607432684287e-01 7.611633177849e-01 7.615648297358e-01 7.619553480134e-01 7.623228539439e-01 7.626793850916e-01 7.630148915836e-01 7.633319599173e-01 7.636343686023e-01 7.639121678255e-01 7.641773461320e-01 7.644184943631e-01 7.646409340322e-01 7.648458206288e-01 7.650246720108e-01 7.651895759269e-01 7.653266334593e-01 7.654454316042e-01 7.655430606666e-01 7.656147594627e-01 7.656696219237e-01 7.656950554425e-01 7.657018629322e-01 7.656832481252e-01 7.656401749912e-01 7.655763952768e-01 7.654827780110e-01 7.653704191000e-01 7.652290224321e-01 7.650637008903e-01 7.648743303191e-01 7.646556345980e-01 7.644162907704e-01 7.641467727095e-01 7.638523643135e-01 7.635324650694e-01 7.631830089522e-01 7.628111627429e-01 7.624076165538e-01 7.619799672318e-01 7.615244643008e-01 7.610399670722e-01 7.605318929934e-01 7.599904115561e-01 7.594263744501e-01 7.588315961890e-01 7.582087645792e-01 7.575606010121e-01 7.568807517854e-01 7.561770970114e-01 7.554402930100e-01 7.546794084024e-01 7.538899212657e-01 7.530694979997e-01 7.522259800871e-01 7.513487393955e-01 7.504478831398e-01 7.495177804783e-01 7.485587113335e-01 7.475748616958e-01 7.465589829750e-01 7.455206224223e-01 7.444523811110e-01 7.433569300083e-01 7.422364941571e-01 7.410864552695e-01 7.399144247279e-01 7.387119685522e-01 7.374851463352e-01 7.362343211520e-01 7.349554723243e-01 7.336545423573e-01 7.323263794132e-01 7.309745304539e-01 7.296007434091e-01 7.282004577328e-01 7.267809199214e-01 7.253353748628e-01 7.238708461539e-01 7.223834606332e-01 7.208736121719e-01 7.193467014637e-01 7.177960591031e-01 7.162300769978e-01 7.146418064722e-01 7.130366628233e-01 7.114165244125e-01 7.097762034423e-01 7.081236234652e-01 7.064539135081e-01 7.047706473308e-01 7.030738787016e-01 7.013637481394e-01 6.996437264939e-01 6.979107773302e-01 6.961691734376e-01 6.944188196138e-01 6.926587926630e-01 6.908942775078e-01 6.891227738511e-01 6.873466112510e-01 6.855672134004e-01 6.837844864613e-01 6.820021654574e-01 6.802179851192e-01 6.784359829885e-01 6.766559418202e-01 6.748787762864e-01 6.731085345188e-01 6.713434301077e-01 6.695861077690e-01 6.678400271268e-01 6.661023540516e-01 6.643788647209e-01 6.626682947282e-01 6.609723305566e-01 6.592947273325e-01 6.576337370080e-01 6.559940036203e-01 6.543758507159e-01 6.527801268516e-01 6.512123508329e-01 6.496680551091e-01 6.481554103191e-01 6.466711480071e-01 6.452194510110e-01 6.438038945071e-01 6.424198941018e-01 6.410781002900e-01 6.397714162930e-01 6.385083779499e-01 6.372898759396e-01 6.361126464828e-01 6.349866434837e-01 6.339069104709e-01 6.328786529375e-01 6.319041473672e-01 6.309800662433e-01 6.301183618497e-01 6.293084617131e-01 6.285623215902e-01 6.278771252281e-01 6.272524699908e-01 6.266990828215e-01 6.262053714345e-01 6.257864878919e-01 6.254353083728e-01 6.251537523842e-01 6.249515750255e-01 6.248161695573e-01 6.247646769743e-01 6.247862825349e-01 6.248872628578e-01 6.250729279353e-01 6.253325186231e-01 6.256832478331e-01 6.261124258481e-01 6.266262886471e-01 6.272303597035e-01 6.279148323984e-01 6.286941604732e-01 6.295546212769e-01 6.305067498890e-01 6.315500446736e-01 6.326765836681e-01 6.339019310401e-01 6.352085831727e-01 6.366112872828e-01 6.381034588186e-01 6.396816176494e-01 6.413586075256e-01 6.431159029229e-01 6.449690720312e-01 6.469103229276e-01 6.489364694686e-01 6.510576716950e-01 6.532571655990e-01 6.555503905051e-01 6.579259112566e-01 6.603836219354e-01 6.629315650347e-01 6.655528152769e-01 6.682631577664e-01 6.710477953561e-01 6.739112703489e-01 6.768552509760e-01 6.798667812883e-01 6.829590611460e-01 6.861171565443e-01 6.893468420102e-01 6.926466878647e-01 6.960062493445e-01 6.994366781393e-01 7.029235113961e-01 7.064712043598e-01 7.100779266607e-01 7.137357441622e-01 7.174506668346e-01 7.212116342131e-01 7.250225830000e-01 7.288796044838e-01 7.327757208489e-01 7.367166347888e-01 7.406917686016e-01 7.447038665807e-01 7.487480970739e-01 7.528203466087e-01 7.569226596421e-01 7.610466845452e-01 7.651935399521e-01 7.693588909457e-01 7.735385679526e-01 7.777341584123e-01 7.819382363761e-01 7.861502629479e-01 7.903681483319e-01 7.945858982732e-01 7.988042616654e-01 8.030195209502e-01 8.072257820641e-01 8.114250368958e-01 8.156102869805e-01 8.197809024831e-01 8.239344289725e-01 8.280641752617e-01 8.321749632305e-01 8.362561627480e-01 8.403084925555e-01 8.443313068990e-01 8.483154541710e-01 8.522671895541e-01 8.561750087212e-01 8.600413702182e-01 8.638637377743e-01 8.676337774983e-01 8.713586686937e-01 8.750251283877e-01 8.786378111141e-01 8.821941066629e-01 8.856840704907e-01 8.891176760757e-01 8.924795717639e-01 8.957759020086e-01 8.990021378305e-01 9.021506057936e-01 9.052320395365e-01 9.082272612259e-01 9.111474960355e-01 9.139855271747e-01 9.167346318755e-01 9.194054056046e-01 9.219796283219e-01 9.244689176028e-01 9.268660029996e-01 9.291644933734e-01 9.313746420420e-01 9.334790304679e-01 9.354905814490e-01 9.373979953259e-01 9.392003578060e-01 9.409061018936e-01 9.424975362175e-01 9.439893137906e-01 9.453695574119e-01 9.466398529343e-01 9.478051867252e-01 9.488517510087e-01 9.497923342370e-01 9.506162014419e-01 9.513259617754e-01 9.519254260664e-01 9.524026778475e-01 9.527707455674e-01 9.530187204540e-01 9.531521543716e-01 9.531696486297e-01 9.530682952094e-01 9.528538645285e-01 9.525191259790e-01 9.520707825881e-01 9.515054297007e-01 9.508225396156e-01 9.500286788378e-01 9.491158398094e-01 9.480930922021e-01 9.469548549520e-01 9.457052273081e-01 9.443474242965e-01 9.428751960621e-01 9.413005720541e-01 9.396143227417e-01 9.378251788040e-01 9.359330311264e-01 9.339356791030e-01 9.318435497527e-01 9.296487376001e-01 9.273609334360e-01 9.249793350278e-01 9.225046047718e-01 9.199469886016e-01 9.172978811351e-01 9.145697014979e-01 9.117602320646e-01 9.088716371038e-01 9.059138444157e-01 9.028797311006e-01 8.997838505729e-01 8.966211096342e-01 8.933971692893e-01 8.901214082386e-01 8.867877198758e-01 8.834101149746e-01 8.799856459222e-01 8.765207793062e-01 8.730228115230e-01 8.694880334113e-01 8.659308019381e-01 8.623475464973e-01 8.587470514837e-01 8.551339699012e-01 8.515099828036e-01 8.478852330489e-01 8.442595637346e-01 8.406392911678e-01 8.370323281005e-01 8.334389917566e-01 8.298685229581e-01 8.263236720164e-01 8.228094633725e-01 8.193327732970e-01 8.158974464719e-01 8.125070738664e-01 8.091715046168e-01 8.058916236742e-01 8.026726521465e-01 7.995234882195e-01 7.964425592619e-01 7.934420093621e-01 7.905210226569e-01 7.876842021630e-01 7.849434337212e-01 7.822912454937e-01 7.797430642883e-01 7.772970094799e-01 7.749561891836e-01 7.727318404929e-01 7.706138595297e-01 7.686194607177e-01 7.667435191186e-01 7.649888858455e-01 7.633665814368e-01 7.618641474171e-01 7.604983477724e-01 7.592616770171e-01 7.581540729636e-01 7.571887044437e-01 7.563483651914e-01 7.556505730477e-01 7.550846843653e-01 7.546502643559e-01 7.543561165841e-01 7.541863856236e-01 7.541546286711e-01 7.542483206771e-01 7.544666351142e-01 7.548147392856e-01 7.552766052853e-01 7.558610975570e-01 7.565567028965e-01 7.573597190186e-01 7.582717302874e-01 7.592769639740e-01 7.603795505847e-01 7.615686890491e-01 7.628364573216e-01 7.641831172214e-01 7.655930884820e-01 7.670653211960e-01 7.685893518135e-01 7.701551434959e-01 7.717597348452e-01 7.733880242691e-01 7.750341101354e-01 7.766901635010e-01 7.783418714767e-01 7.799836895094e-01 7.816048178066e-01 7.831920433988e-01 7.847407857595e-01 7.862343408410e-01 7.876657449156e-01 7.890258436118e-01 7.902982524120e-01 7.914808590597e-01 7.925545344703e-01 7.935125006662e-01 7.943502901005e-01 7.950449495602e-01 7.956002991924e-01 7.959983633285e-01 7.962309275834e-01 7.962955276080e-01 7.961712304963e-01 7.958648142658e-01 7.953588618448e-01 7.946480058877e-01 7.937338142958e-01 7.925977459887e-01 7.912485026908e-01 7.896756066003e-01 7.878750636520e-01 7.858534730716e-01 7.835991312750e-01 7.811236615765e-01 7.784236332165e-01 7.755010010616e-01 7.723676656088e-01 7.690217765156e-01 7.654789020859e-01 7.617442001352e-01 7.578310204175e-01 7.537538312421e-01 7.495257432742e-01 7.451684843501e-01 7.406962297325e-01 7.361353453486e-01 7.315068961329e-01 7.268358884212e-01 7.221540507521e-01 7.174845285435e-01 7.128674062297e-01 7.083275771837e-01 7.039053713377e-01 6.996380018152e-01 6.955565670051e-01 6.917101955193e-01 6.881263417902e-01 6.848532654682e-01 6.819270819505e-01 6.793811187683e-01 6.772641155319e-01 6.755984523725e-01 6.744258890143e-01 6.737745354383e-01 6.736673341383e-01 6.741352988032e-01 6.751876906036e-01 6.768478338018e-01 6.791186928656e-01 6.820055829734e-01 6.855094680322e-01 6.896191228967e-01 6.943301153802e-01 6.996186144757e-01 7.054690790815e-01 7.118525895251e-01 7.187393616276e-01 7.261021891750e-01 7.338960304739e-01 7.420932334412e-01 7.506476732117e-01 7.595179835920e-01 7.686695549825e-01 7.780484568983e-01 7.876270746351e-01 7.973534834894e-01 8.071913138476e-01 8.171069907994e-01 8.270541245863e-01 8.370084213244e-01 8.469298706380e-01 8.567907129143e-01 8.665685200816e-01 8.762313143946e-01 8.857655936281e-01 8.951465413759e-01 9.043637319874e-01 9.134034615786e-01 9.222547774573e-01 9.309172627599e-01 9.393788317838e-01 9.476483387125e-01 9.557206679559e-01 9.636011935507e-01 9.713022353024e-01 9.788197938146e-01 9.861762622159e-01 9.933730286434e-01 1.000422859402e+00 1.007342327200e+00 1.014132977696e+00 1.020815887179e+00 1.027394491448e+00 1.033878149207e+00 1.040277991203e+00 1.046592576657e+00 1.052832922850e+00 1.058988756121e+00 1.065067572200e+00 1.071059063140e+00 1.076952725797e+00 1.082745705765e+00 1.088410551710e+00 1.093941521738e+00 1.099312855765e+00 1.104500250150e+00 1.109486493531e+00 1.114234176593e+00 1.118723961506e+00 1.122922386587e+00 1.126797305413e+00 1.130326079817e+00 1.133469843879e+00 1.136208644424e+00 1.138508066788e+00 1.140346060186e+00 1.141702205451e+00 1.142548049721e+00 1.142876080355e+00 1.142665115610e+00 1.141908704126e+00 1.140602521266e+00 1.138739048360e+00 1.136327348146e+00 1.133368107364e+00 1.129876585044e+00 1.125863895966e+00 1.121348009521e+00 1.116355114578e+00 1.110901393644e+00 1.105023382793e+00 1.098743923891e+00 1.092095040951e+00 1.085115222090e+00 1.077828281218e+00 1.070276688322e+00 1.062488894290e+00 1.054499550645e+00 1.046344022393e+00 1.038047793372e+00 1.029650437315e+00 1.021172212053e+00 1.012650245410e+00 1.004111576370e+00 9.955804463617e-01 9.870947936195e-01 9.786764909352e-01 9.703640684005e-01 9.621878795890e-01 9.541843528972e-01 9.463996367122e-01 9.388690969534e-01 9.316496980069e-01 9.247871323191e-01 9.183395924042e-01 9.123705518809e-01 9.069331206488e-01 9.021003490731e-01 8.979270072905e-01 8.944758389076e-01 8.918060983933e-01 8.899576362452e-01 8.889809707044e-01 8.888940942332e-01 8.897170222835e-01 8.914476990551e-01 8.940634142372e-01 8.975369623728e-01 9.018043605666e-01 9.068005032154e-01 9.124353789383e-01 9.186025619979e-01 9.251940234305e-01 9.320738523988e-01 9.391170293843e-01 9.461817026497e-01 9.531288438696e-01 9.598278799109e-01 9.661405879004e-01 9.719528133459e-01 9.771455389395e-01 9.816265662415e-01 9.853138257828e-01 9.881371176878e-01 9.900578239501e-01 9.910416491270e-01 9.910877918413e-01 9.902104429137e-01 9.884374665494e-01 9.858313355190e-01 9.824510371830e-01 9.783884892558e-01 9.737379913646e-01 9.685969977067e-01 9.630832936502e-01 9.572923777842e-01 9.513348130204e-01 9.452993400144e-01 9.392602035011e-01 9.332876651672e-01 9.274142962900e-01 9.216695385469e-01 9.160520114625e-01 9.105467669581e-01 9.051313291698e-01 8.997628583555e-01 8.944142771154e-01 8.890504096855e-01 8.836593041108e-01 8.782549289245e-01 8.728679783482e-01 8.675810791227e-01 8.624980126214e-01 8.577701433720e-01 8.535795296068e-01 8.501230480777e-01 8.476252160832e-01 8.462922057987e-01 8.463182551795e-01 8.478560597164e-01 8.509965881198e-01 8.557739293207e-01 8.621304184885e-01 8.699445660089e-01 8.790187393775e-01 8.890991125027e-01 8.998958574440e-01 9.110942427838e-01 9.223909679788e-01 9.334962317195e-01 9.441600798199e-01 9.541864826195e-01 9.634219448780e-01 9.717825841285e-01 9.792209943982e-01 9.857362751997e-01 9.913572815829e-01 9.961146604751e-01 1.000051800905e+00 1.003186494280e+00 1.005523312979e+00 1.007045091423e+00 1.007712542882e+00 1.007492541319e+00 1.006348374746e+00 1.004282146566e+00 1.001333690172e+00 9.975919949690e-01 9.932198367724e-01 9.884151189585e-01 9.834295341888e-01 9.785232818732e-01 9.739377317121e-01 9.687406373680e-01 9.611882343689e-01 9.544968847251e-01 9.516021986463e-01 9.530986812493e-01 9.567910280392e-01 9.592172006968e-01 9.579536499968e-01 9.531681271448e-01 9.474815010135e-01 9.441982283106e-01 9.450218656182e-01 9.488681647478e-01 9.526696198751e-01 9.535460887795e-01 9.508171422163e-01 9.465493836917e-01 9.442880884713e-01 9.467428668231e-01 9.539782794830e-01 9.634337510405e-01 9.717895525404e-01 9.772524765185e-01 9.807111510750e-01 9.850712127611e-01 9.932134140831e-01 1.005898744899e+00 1.021110756092e+00 1.035348504613e+00 1.045873306224e+00 1.052314767471e+00 1.056735220196e+00 1.062150466944e+00 1.070413451420e+00 1.080879206809e+00 1.090840135314e+00 1.097348134618e+00 1.099092218314e+00 1.097168563249e+00 1.094268878570e+00 1.092799008079e+00 1.093159003841e+00 1.093502927588e+00 1.091146849427e+00 1.084714774966e+00 1.075609149380e+00 1.067770489679e+00 1.065615136298e+00 1.071239814898e+00 1.081616793651e+00 1.007439396121e+00 9.740593322110e-01 9.204336569728e-01 8.650538615130e-01 8.394277557585e-01 8.556278656715e-01 8.941773479633e-01 9.239624847489e-01 9.258554538889e-01 9.007770885017e-01 8.657445624137e-01 8.422562968869e-01 8.412767986662e-01 8.558960116169e-01 8.690178609595e-01 8.664636848067e-01 8.448083315297e-01 8.132706149498e-01 7.908038845796e-01 7.962878187630e-01 8.334837353313e-01 8.852909163925e-01 9.248688050817e-01 9.313526840915e-01 9.006029352271e-01 8.501551938770e-01 8.150997243170e-01 8.256437125163e-01 8.773160293784e-01 9.348102879871e-01 9.642421734225e-01 9.551731407170e-01 9.250892502735e-01 9.085578971028e-01 9.291850474232e-01 9.751041632411e-01 1.010478041486e+00 1.006670754918e+00 9.620129743701e-01 9.056751603480e-01 8.828770009461e-01 9.164952687421e-01 9.814336327312e-01 1.031131492194e+00 1.034886298500e+00 9.924010428994e-01 9.318977871719e-01 8.937933821719e-01 8.989816528275e-01 9.292091665514e-01 9.484995273833e-01 9.360796646548e-01 9.000852178470e-01 8.713160622163e-01 8.776773648786e-01 9.146772493727e-01 9.484417958483e-01 9.461110347676e-01 8.985342528026e-01 8.270109748071e-01 7.751955965835e-01 7.772445739864e-01 8.213070677845e-01 8.638382422804e-01 8.720391890097e-01 8.435188380623e-01 8.034417264039e-01 7.843483231924e-01 7.950591927519e-01 8.119499109406e-01 8.070979551845e-01 7.781206141095e-01 7.563321051866e-01 7.826606524284e-01 8.586976090469e-01 9.391260109473e-01 9.743419902904e-01 9.426766512802e-01 8.626252426676e-01 7.930765305109e-01 8.002532747899e-01 8.853068924890e-01 9.840898204825e-01 1.038717775690e+00 1.030568655656e+00 9.791910877588e-01 9.266710412540e-01 9.065066249535e-01 9.149836023215e-01 9.229309469844e-01 9.134093425780e-01 9.003809411889e-01 9.136730646242e-01 9.608085471573e-01 1.010009805441e+00 1.017236064410e+00 9.608099478879e-01 8.619062197865e-01 7.901016056713e-01 8.205233261110e-01 9.396896294812e-01 1.062395599470e+00 1.119886990574e+00 1.088119360160e+00 9.870907773976e-01 8.751560611054e-01 8.249467968901e-01 8.616466069443e-01 9.369120664126e-01 9.907841269277e-01 9.956280665573e-01 9.553889609409e-01 8.911318124644e-01 8.253924007789e-01 7.727089571761e-01 7.418548407975e-01 7.424000870520e-01 7.804513542673e-01 8.679396973140e-01
 1.329910002643e+00 1.329965799572e+00 1.330162994818e+00 1.331133053025e+00 1.332707389431e+00 1.334107664634e+00 1.334730961041e+00 1.334746536974e+00 1.334946427183e+00 1.335949219154e+00 1.337537847437e+00 1.338873764071e+00 1.339382237427e+00 1.339352165455e+00 1.339613002693e+00 1.340672157175e+00 1.342213470543e+00 1.343433048194e+00 1.343847193629e+00 1.343784327214e+00 1.344064466954e+00 1.345156055068e+00 1.346684065404e+00 1.347818290490e+00 1.348137862667e+00 1.348050864949e+00 1.348363333414e+00 1.349463800280e+00 1.350940379582e+00 1.351993051208e+00 1.352237187517e+00 1.352105969695e+00 1.352419301440e+00 1.353541337452e+00 1.354989066207e+00 1.355936152684e+00 1.356071427723e+00 1.355920522553e+00 1.356302857678e+00 1.357479986712e+00 1.358877668046e+00 1.359687021704e+00 1.359711179168e+00 1.359580555075e+00 1.360085131952e+00 1.361341565517e+00 1.362681742383e+00 1.363362206401e+00 1.363321658857e+00 1.363226994186e+00 1.363785468968e+00 1.365034190655e+00 1.366315072627e+00 1.366937267829e+00 1.366865556079e+00 1.366743383226e+00 1.367254613192e+00 1.368447628619e+00 1.369686642982e+00 1.370275194893e+00 1.370141818249e+00 1.369932371163e+00 1.370377134049e+00 1.371548695823e+00 1.372760550901e+00 1.373256447592e+00 1.372997743479e+00 1.372723676553e+00 1.373196553801e+00 1.374397103700e+00 1.375527565398e+00 1.375842937468e+00 1.375446497834e+00 1.375192923965e+00 1.375783800055e+00 1.377010354117e+00 1.377977998947e+00 1.378066363256e+00 1.377589274516e+00 1.377450672082e+00 1.378175666445e+00 1.379355937169e+00 1.380101690327e+00 1.379996286973e+00 1.379527506999e+00 1.379545975199e+00 1.380353870708e+00 1.381407630972e+00 1.381922216873e+00 1.381701918093e+00 1.381314513694e+00 1.381468819511e+00 1.382272395813e+00 1.383149675808e+00 1.383475697576e+00 1.383223695010e+00 1.382947677194e+00 1.383178285425e+00 1.383895121478e+00 1.384582391001e+00 1.384787254509e+00 1.384565437227e+00 1.384383023044e+00 1.384620670706e+00 1.385206078992e+00 1.385728602931e+00 1.385872960381e+00 1.385706897686e+00 1.385582589212e+00 1.385772493649e+00 1.386217360502e+00 1.386617755806e+00 1.386739590411e+00 1.386626952142e+00 1.386528462878e+00 1.386647104050e+00 1.386962957904e+00 1.387272441382e+00 1.387388325871e+00 1.387312733274e+00 1.387218200217e+00 1.387272253412e+00 1.387486341171e+00 1.387721697693e+00 1.387823093516e+00 1.387765263765e+00 1.387670127768e+00 1.387679172929e+00 1.387816096743e+00 1.387974884772e+00 1.388039202804e+00 1.387983322758e+00 1.387892191939e+00 1.387868673011e+00 1.387930955098e+00 1.388002103176e+00 1.388006083594e+00 1.387938698772e+00 1.387853079844e+00 1.387798161449e+00 1.387775246353e+00 1.387747421578e+00 1.387682750328e+00 1.387590916370e+00 1.387492439521e+00 1.387391036349e+00 1.387282660607e+00 1.387166874897e+00 1.387041889312e+00 1.386906870924e+00 1.386761282414e+00 1.386600705899e+00 1.386428113510e+00 1.386255850474e+00 1.386080447128e+00 1.385886094851e+00 1.385672385610e+00 1.385454090173e+00 1.385244667268e+00 1.385037058978e+00 1.384812629032e+00 1.384558227017e+00 1.384284242060e+00 1.384021151008e+00 1.383775526594e+00 1.383523740073e+00 1.383246188230e+00 1.382942603814e+00 1.382627879398e+00 1.382317510133e+00 1.382011129339e+00 1.381691889175e+00 1.381356967248e+00 1.381011385835e+00 1.380655483419e+00 1.380284817524e+00 1.379903742457e+00 1.379515299600e+00 1.379121296378e+00 1.378722559431e+00 1.378311740898e+00 1.377883453389e+00 1.377444202151e+00 1.376997750254e+00 1.376541145243e+00 1.376078188265e+00 1.375609353122e+00 1.375132470806e+00 1.374642674244e+00 1.374139642466e+00 1.373624127806e+00 1.373099548159e+00 1.372571258400e+00 1.372033250335e+00 1.371480982904e+00 1.370918421612e+00 1.370346466685e+00 1.369762293854e+00 1.369165572093e+00 1.368559223316e+00 1.367946071105e+00 1.367325751642e+00 1.366694118411e+00 1.366045009600e+00 1.365386308504e+00 1.364725019104e+00 1.364056868802e+00 1.363375510979e+00 1.362679305630e+00 1.361972503298e+00 1.361261942304e+00 1.360543187020e+00 1.359811528505e+00 1.359063499822e+00 1.358306465390e+00 1.357543715747e+00 1.356769356319e+00 1.355980676472e+00 1.355179138549e+00 1.354368632317e+00 1.353551322931e+00 1.352722410045e+00 1.351879824178e+00 1.351024180494e+00 1.350160611563e+00 1.349287374055e+00 1.348405149939e+00 1.347511263584e+00 1.346603228675e+00 1.345685383474e+00 1.344759313417e+00 1.343822972993e+00 1.342874871137e+00 1.341915512215e+00 1.340943956398e+00 1.339963253889e+00 1.338973337111e+00 1.337971538279e+00 1.336958310433e+00 1.335933198115e+00 1.334897633905e+00 1.333851073296e+00 1.332795474060e+00 1.331728803017e+00 1.330650179258e+00 1.329559496562e+00 1.328457432557e+00 1.327345534654e+00 1.326223469100e+00 1.325090627835e+00 1.323945440246e+00 1.322789021832e+00 1.321622237763e+00 1.320444735765e+00 1.319257014172e+00 1.318056593892e+00 1.316845761937e+00 1.315624732121e+00 1.314391922579e+00 1.313147760394e+00 1.311891993490e+00 1.310625924625e+00 1.309348728017e+00 1.308059928058e+00 1.306759561703e+00 1.305448289827e+00 1.304125767698e+00 1.302792407673e+00 1.301447761269e+00 1.300093000603e+00 1.298726476178e+00 1.297347371799e+00 1.295958072666e+00 1.294557726161e+00 1.293146035957e+00 1.291723838021e+00 1.290288159201e+00 1.288841905417e+00 1.287384426070e+00 1.285916982257e+00 1.284437722234e+00 1.282946948626e+00 1.281445167792e+00 1.279931741733e+00 1.278407817376e+00 1.276872838121e+00 1.275325885979e+00 1.273767940908e+00 1.272199555129e+00 1.270618930279e+00 1.269027965380e+00 1.267425910205e+00 1.265812594085e+00 1.264188275797e+00 1.262552476413e+00 1.260906332261e+00 1.259249024763e+00 1.257579539816e+00 1.255899142981e+00 1.254208457370e+00 1.252506629902e+00 1.250793797702e+00 1.249069549842e+00 1.247334711079e+00 1.245587835701e+00 1.243831436328e+00 1.242063712878e+00 1.240284919706e+00 1.238494732877e+00 1.236693201431e+00 1.234881421472e+00 1.233059442021e+00 1.231226599050e+00 1.229381735863e+00 1.227526910276e+00 1.225661175048e+00 1.223784239143e+00 1.221897315262e+00 1.219999732718e+00 1.218090894697e+00 1.216172104456e+00 1.214241552583e+00 1.212300326328e+00 1.210349853335e+00 1.208388226664e+00 1.206415454719e+00 1.204433264179e+00 1.202440060174e+00 1.200436633537e+00 1.198423670726e+00 1.196398478802e+00 1.194363885049e+00 1.192319867794e+00 1.190263846758e+00 1.188199907278e+00 1.186125227515e+00 1.184040205310e+00 1.181944550242e+00 1.179839575720e+00 1.177723828917e+00 1.175600151599e+00 1.173465948544e+00 1.171321124814e+00 1.169167501179e+00 1.167002370731e+00 1.164828328313e+00 1.162645601266e+00 1.160451855086e+00 1.158250769034e+00 1.156039312515e+00 1.153816003142e+00 1.151585223798e+00 1.149345434960e+00 1.147095419477e+00 1.144837755618e+00 1.142569617439e+00 1.140292717651e+00 1.138006884863e+00 1.135711244672e+00 1.133407121231e+00 1.131095999504e+00 1.128773907517e+00 1.126444779575e+00 1.124106316066e+00 1.121758491056e+00 1.119404398959e+00 1.117039751206e+00 1.114667682904e+00 1.112288640836e+00 1.109900480817e+00 1.107504902649e+00 1.105101775371e+00 1.102687592590e+00 1.100268124272e+00 1.097841905708e+00 1.095407419029e+00 1.092967381892e+00 1.090517921565e+00 1.088059694661e+00 1.085595406887e+00 1.083124558263e+00 1.080648867602e+00 1.078165716099e+00 1.075673101576e+00 1.073174007608e+00 1.070668196366e+00 1.068157491037e+00 1.065642314805e+00 1.063119044486e+00 1.060589087192e+00 1.058052297749e+00 1.055508514561e+00 1.052961926980e+00 1.050410203145e+00 1.047851467255e+00 1.045286855266e+00 1.042715891670e+00 1.040140273636e+00 1.037561787796e+00 1.034976749984e+00 1.032388519559e+00 1.029794447985e+00 1.027193964536e+00 1.024591215108e+00 1.021983826145e+00 1.019373421318e+00 1.016759519977e+00 1.014140001593e+00 1.011516626124e+00 1.008890243266e+00 1.006261105041e+00 1.003630295555e+00 1.000995073062e+00 9.983568398613e-01 9.957152963775e-01 9.930713529455e-01 9.904262951420e-01 9.877792808162e-01 9.851295775153e-01 9.824779979221e-01 9.798246703218e-01 9.771700152720e-01 9.745150044986e-01 9.718571567925e-01 9.691995358265e-01 9.665419004963e-01 9.638824088457e-01 9.612237472745e-01 9.585643892386e-01 9.559052813099e-01 9.532466286356e-01 9.505883745199e-01 9.479311294977e-01 9.452749768488e-01 9.426190742647e-01 9.399649812315e-01 9.373128120173e-01 9.346624807705e-01 9.320154520230e-01 9.293687595055e-01 9.267249476817e-01 9.240842748367e-01 9.214466577845e-01 9.188130014875e-01 9.161825668242e-01 9.135546518628e-01 9.109311735464e-01 9.083118965397e-01 9.056977143692e-01 9.030888155579e-01 9.004836678229e-01 8.978837793124e-01 8.952899756210e-01 8.927007878021e-01 8.901189896812e-01 8.875422932167e-01 8.849727004574e-01 8.824091976900e-01 8.798531902351e-01 8.773052203414e-01 8.747634748574e-01 8.722298495755e-01 8.697050889179e-01 8.671871057603e-01 8.646800866039e-01 8.621803695021e-01 8.596894463066e-01 8.572087134696e-01 8.547373282891e-01 8.522770596805e-01 8.498262256520e-01 8.473856565849e-01 8.449566263798e-01 8.425379984964e-01 8.401320834544e-01 8.377370025589e-01 8.353543126849e-01 8.329842908760e-01 8.306263290357e-01 8.282819225113e-01 8.259506757027e-01 8.236326558052e-01 8.213286668339e-01 8.190387361680e-01 8.167630724679e-01 8.145024990480e-01 8.122564764609e-01 8.100263436341e-01 8.078114261223e-01 8.056122666745e-01 8.034304593579e-01 8.012641816556e-01 7.991157011383e-01 7.969828383634e-01 7.948683448436e-01 7.927717350176e-01 7.906928798659e-01 7.886329101504e-01 7.865904655651e-01 7.845677679127e-01 7.825651672537e-01 7.805806131952e-01 7.786170796468e-01 7.766725439485e-01 7.747488014353e-01 7.728461963379e-01 7.709631396285e-01 7.691032836499e-01 7.672633254364e-01 7.654450518090e-01 7.636502092831e-01 7.618758298595e-01 7.601261439316e-01 7.583979535687e-01 7.566923911973e-01 7.550116730913e-01 7.533523683692e-01 7.517198167095e-01 7.501092434845e-01 7.485224134722e-01 7.469621295326e-01 7.454242877024e-01 7.439142222606e-01 7.424270839300e-01 7.409658334458e-01 7.395316482600e-01 7.381207948790e-01 7.367396600829e-01 7.353814082711e-01 7.340501012524e-01 7.327476798862e-01 7.314685920636e-01 7.302201817687e-01 7.289954256325e-01 7.277995715512e-01 7.266330538546e-01 7.254896745945e-01 7.243785683408e-01 7.232915659779e-01 7.222343833569e-01 7.212064164270e-01 7.202021546855e-01 7.192315598627e-01 7.182848642350e-01 7.173691405270e-01 7.164821637379e-01 7.156194857474e-01 7.147920025571e-01 7.139880666105e-01 7.132146308641e-01 7.124703487808e-01 7.117518192807e-01 7.110672773352e-01 7.104058360132e-01 7.097759954238e-01 7.091753416036e-01 7.086002210040e-01 7.080586822186e-01 7.075395401452e-01 7.070535390223e-01 7.065941993752e-01 7.061615513015e-01 7.057617242706e-01 7.053834610408e-01 7.050391934534e-01 7.047193708100e-01 7.044264726425e-01 7.041657304636e-01 7.039258097100e-01 7.037194144497e-01 7.035363097470e-01 7.033806565903e-01 7.032544092430e-01 7.031490592971e-01 7.030767230727e-01 7.030243997667e-01 7.030012865958e-01 7.030045566419e-01 7.030289634703e-01 7.030840506248e-01 7.031587187391e-01 7.032608880685e-01 7.033877221595e-01 7.035348352229e-01 7.037115313379e-01 7.039054048162e-01 7.041261380224e-01 7.043686129430e-01 7.046315971577e-01 7.049208979756e-01 7.052258886966e-01 7.055577474150e-01 7.059074649271e-01 7.062776779608e-01 7.066709463961e-01 7.070784321407e-01 7.075122146197e-01 7.079594553641e-01 7.084271960405e-01 7.089148852697e-01 7.094152280547e-01 7.099397680104e-01 7.104747620383e-01 7.110295493108e-01 7.116014903621e-01 7.121838568282e-01 7.127881608006e-01 7.134000800965e-01 7.140317120012e-01 7.146745092892e-01 7.153290690570e-01 7.160020672430e-01 7.166791997520e-01 7.173755644904e-01 7.180788649886e-01 7.187937549780e-01 7.195212248755e-01 7.202531800691e-01 7.210015807053e-01 7.217528390592e-01 7.225146848838e-01 7.232861138383e-01 7.240597489210e-01 7.248480182418e-01 7.256346668375e-01 7.264323027096e-01 7.272344568337e-01 7.280375142644e-01 7.288517522248e-01 7.296611633673e-01 7.304814787581e-01 7.313008709444e-01 7.321212758410e-01 7.329482681321e-01 7.337695346925e-01 7.345992269781e-01 7.354230469748e-01 7.362482280060e-01 7.370754624696e-01 7.378944494345e-01 7.387205450676e-01 7.395354205451e-01 7.403534858074e-01 7.411672747021e-01 7.419725456893e-01 7.427811658863e-01 7.435764946113e-01 7.443729787220e-01 7.451605387018e-01 7.459402662615e-01 7.467188334906e-01 7.474819188118e-01 7.482449836164e-01 7.489936235737e-01 7.497361214288e-01 7.504708338481e-01 7.511901305549e-01 7.519071303962e-01 7.526055420062e-01 7.532981222398e-01 7.539773919505e-01 7.546417597487e-01 7.552994629829e-01 7.559369943124e-01 7.565676009938e-01 7.571798716451e-01 7.577780487544e-01 7.583649323227e-01 7.589305454879e-01 7.594872250707e-01 7.600219653445e-01 7.605428380404e-01 7.610485975979e-01 7.615314271087e-01 7.620030220440e-01 7.624501702161e-01 7.628834241178e-01 7.632965249943e-01 7.636872467591e-01 7.640636934613e-01 7.644140032513e-01 7.647490974587e-01 7.650604713268e-01 7.653499467075e-01 7.656215618320e-01 7.658653653159e-01 7.660932635861e-01 7.662939879290e-01 7.664733215783e-01 7.666312756568e-01 7.667614503062e-01 7.668735953277e-01 7.669555428528e-01 7.670164968323e-01 7.670536556860e-01 7.670621862964e-01 7.670506065052e-01 7.670079929910e-01 7.669435020050e-01 7.668523354865e-01 7.667329080184e-01 7.665912238511e-01 7.664175889666e-01 7.662224987851e-01 7.659968001687e-01 7.657445793091e-01 7.654673546230e-01 7.651582805032e-01 7.648264069834e-01 7.644633167409e-01 7.640737472496e-01 7.636560844776e-01 7.632083719456e-01 7.627369315639e-01 7.622319100720e-01 7.617017926637e-01 7.611428465515e-01 7.605533699396e-01 7.599394425823e-01 7.592915797531e-01 7.586204691526e-01 7.579177214909e-01 7.571859339782e-01 7.564288764253e-01 7.556396226058e-01 7.548253960458e-01 7.539794672607e-01 7.531078108258e-01 7.522084194716e-01 7.512783368358e-01 7.503245261888e-01 7.493386348093e-01 7.483287528251e-01 7.472900581654e-01 7.462232514545e-01 7.451322076657e-01 7.440112014625e-01 7.428670746924e-01 7.416952339644e-01 7.404979016109e-01 7.392761275057e-01 7.380271365065e-01 7.367561524798e-01 7.354585983021e-01 7.341377056763e-01 7.327950955306e-01 7.314268436533e-01 7.300381150635e-01 7.286256758822e-01 7.271917859459e-01 7.257383279290e-01 7.242623578208e-01 7.227692983910e-01 7.212544364117e-01 7.197232505794e-01 7.181723111407e-01 7.166044748788e-01 7.150217326845e-01 7.134210113596e-01 7.118071925065e-01 7.101773900482e-01 7.085344683093e-01 7.068808587755e-01 7.052131613433e-01 7.035372815215e-01 7.018500231627e-01 7.001546371612e-01 6.984509469769e-01 6.967409132151e-01 6.950252404461e-01 6.933048059012e-01 6.915800285589e-01 6.898542640283e-01 6.881259571264e-01 6.863986210520e-01 6.846730836256e-01 6.829478963313e-01 6.812292766614e-01 6.795138868853e-01 6.778059239436e-01 6.761061042788e-01 6.744141937124e-01 6.727344323692e-01 6.710652782033e-01 6.694117390025e-01 6.677721944833e-01 6.661492015321e-01 6.645472124174e-01 6.629621315456e-01 6.614007015268e-01 6.598627096539e-01 6.583473493878e-01 6.568621540398e-01 6.554011982137e-01 6.539736024282e-01 6.525764991962e-01 6.512121533177e-01 6.498867293732e-01 6.485937240000e-01 6.473444163970e-01 6.461337413133e-01 6.449649567415e-01 6.438443524318e-01 6.427644641713e-01 6.417379906071e-01 6.407570632574e-01 6.398302049085e-01 6.389586088303e-01 6.381379839261e-01 6.373803863009e-01 6.366774156802e-01 6.360363075101e-01 6.354598145871e-01 6.349422583804e-01 6.344979728919e-01 6.341137283024e-01 6.338029757967e-01 6.335625888786e-01 6.333905932676e-01 6.332994338352e-01 6.332746165690e-01 6.333335537970e-01 6.334676903543e-01 6.336778266136e-01 6.339751969278e-01 6.343452576277e-01 6.348051252740e-01 6.353443265895e-01 6.359678152785e-01 6.366807355722e-01 6.374721652296e-01 6.383583848533e-01 6.393261837406e-01 6.403817936808e-01 6.415308770116e-01 6.427607371727e-01 6.440876602853e-01 6.454971265976e-01 6.469976202036e-01 6.485896874625e-01 6.502641038170e-01 6.520362495437e-01 6.538880500963e-01 6.558330459733e-01 6.578657068029e-01 6.599801135379e-01 6.621894771670e-01 6.644755240354e-01 6.668525043194e-01 6.693112403470e-01 6.718497615505e-01 6.744766929178e-01 6.771754640333e-01 6.799601298914e-01 6.828196917742e-01 6.857537078192e-01 6.887683997497e-01 6.918488311274e-01 6.950075836156e-01 6.982320452283e-01 7.015243898844e-01 7.048869152687e-01 7.083065774298e-01 7.117956267036e-01 7.153394160176e-01 7.189431489421e-01 7.226047040679e-01 7.263145145770e-01 7.300816023423e-01 7.338941631523e-01 7.377532870453e-01 7.416589884012e-01 7.456031579301e-01 7.495894570696e-01 7.536100153871e-01 7.576661337386e-01 7.617544902920e-01 7.658690166907e-01 7.700131721549e-01 7.741781642395e-01 7.783657752064e-01 7.825716582210e-01 7.867922168688e-01 7.910267518496e-01 7.952702573123e-01 7.995211972859e-01 8.037769681463e-01 8.080336974371e-01 8.122901565363e-01 8.165431723791e-01 8.207881446752e-01 8.250258785747e-01 8.292496908250e-01 8.334583945868e-01 8.376519875262e-01 8.418210409907e-01 8.459703586554e-01 8.500919695245e-01 8.541839053774e-01 8.582474137353e-01 8.622718376226e-01 8.662649785743e-01 8.702149097957e-01 8.741225474597e-01 8.779895197993e-01 8.818022577007e-01 8.855720015139e-01 8.892845042890e-01 8.929422596423e-01 8.965460658412e-01 9.000830387682e-01 9.035644253023e-01 9.069750057162e-01 9.103204028188e-01 9.135982618053e-01 9.167979617857e-01 9.199310215180e-01 9.229811918670e-01 9.259543395861e-01 9.288484698550e-01 9.316532761459e-01 9.343813051520e-01 9.370138729637e-01 9.395614814147e-01 9.420182401416e-01 9.443762383035e-01 9.466475157614e-01 9.488132956981e-01 9.508859771101e-01 9.528584188547e-01 9.547240741149e-01 9.564939636695e-01 9.581508664570e-01 9.597074103904e-01 9.611536279562e-01 9.624879306403e-01 9.637193386822e-01 9.648315764274e-01 9.658369022101e-01 9.667264072527e-01 9.675008410585e-01 9.681649770904e-01 9.687068134999e-01 9.691383784115e-01 9.694494542360e-01 9.696431972869e-01 9.697224155195e-01 9.696781598609e-01 9.695217289306e-01 9.692431343572e-01 9.688484241105e-01 9.683364210139e-01 9.677045907695e-01 9.669590375929e-01 9.660933070093e-01 9.651146633694e-01 9.640181906943e-01 9.628066937472e-01 9.614847335147e-01 9.600454788507e-01 9.584994125345e-01 9.568399086580e-01 9.550723068527e-01 9.532001181836e-01 9.512175309511e-01 9.491369555570e-01 9.469495985932e-01 9.446647783207e-01 9.422832823233e-01 9.398013462505e-01 9.372330911773e-01 9.345679094874e-01 9.318187923185e-01 9.289839453429e-01 9.260642832475e-01 9.230709771606e-01 9.199955733064e-01 9.168518040502e-01 9.136375876057e-01 9.103546392997e-01 9.070154505405e-01 9.036116178756e-01 9.001577665675e-01 8.966520693338e-01 8.930977437685e-01 8.895057777933e-01 8.858717553671e-01 8.822077832005e-01 8.785139321448e-01 8.747952172006e-01 8.710604884343e-01 8.673069898191e-01 8.635474086576e-01 8.597807258474e-01 8.560156024144e-01 8.522567371222e-01 8.485077859459e-01 8.447765036570e-01 8.410663243076e-01 8.373823294731e-01 8.337315871436e-01 8.301181767162e-01 8.265475731861e-01 8.230262289987e-01 8.195584259525e-01 8.161496839213e-01 8.128068632568e-01 8.095313533702e-01 8.063342799582e-01 8.032162535809e-01 8.001821537547e-01 7.972430929413e-01 7.943937536246e-01 7.916487035801e-01 7.890068935255e-01 7.864709290810e-01 7.840543249798e-01 7.817479221295e-01 7.795674017902e-01 7.775098814253e-01 7.755771454586e-01 7.737814312430e-01 7.721103715592e-01 7.705814037753e-01 7.691879748715e-01 7.679313560967e-01 7.668220112132e-01 7.658465595835e-01 7.650196312051e-01 7.643326610027e-01 7.637854504648e-01 7.633878807624e-01 7.631227827072e-01 7.630042887515e-01 7.630214757207e-01 7.631714218138e-01 7.634615063198e-01 7.638749563392e-01 7.644214034900e-01 7.650873970901e-01 7.658709364164e-01 7.667737783855e-01 7.677791429650e-01 7.688936801880e-01 7.701032291417e-01 7.714023343220e-01 7.727908596762e-01 7.742516392253e-01 7.757844520028e-01 7.773796065099e-01 7.790256372446e-01 7.807206123126e-01 7.824487893366e-01 7.842053182445e-01 7.859796872751e-01 7.877595795013e-01 7.895397914736e-01 7.913056532056e-01 7.930472404551e-01 7.947580812223e-01 7.964216810801e-01 7.980304595975e-01 7.995740873376e-01 8.010373174704e-01 8.024153159246e-01 8.036912600717e-01 8.048562165867e-01 8.059034517515e-01 8.068122610018e-01 8.075835574624e-01 8.081980613660e-01 8.086473670767e-01 8.089288802482e-01 8.090198692820e-01 8.089242514303e-01 8.086253071377e-01 8.081150822082e-01 8.073934058189e-01 8.064397454682e-01 8.052622285866e-01 8.038465231300e-01 8.021870617613e-01 8.002892951060e-01 7.981359601865e-01 7.957376520374e-01 7.930879034217e-01 7.901853886216e-01 7.870384073489e-01 7.836407504075e-01 7.800052734513e-01 7.761339040965e-01 7.720324958697e-01 7.677162497852e-01 7.631892049404e-01 7.584701463519e-01 7.535695943921e-01 7.485075134079e-01 7.433013717254e-01 7.379716965898e-01 7.325454578560e-01 7.270418728923e-01 7.214952684067e-01 7.159308430587e-01 7.103814378891e-01 7.048842445610e-01 6.994685870124e-01 6.941815879776e-01 6.890525935083e-01 6.841285553241e-01 6.794520409908e-01 6.750576330147e-01 6.709992068158e-01 6.673072921565e-01 6.640325322631e-01 6.612120190393e-01 6.588804779506e-01 6.570828954610e-01 6.558412080065e-01 6.551930481549e-01 6.551601929518e-01 6.557607483316e-01 6.570152097588e-01 6.589264086742e-01 6.615057881092e-01 6.647447875608e-01 6.686389078671e-01 6.731759766012e-01 6.783327117582e-01 6.840926961894e-01 6.904195662151e-01 6.972882482648e-01 7.046582415646e-01 7.124908909957e-01 7.207505256207e-01 7.293835118040e-01 7.383583946914e-01 7.476214833405e-01 7.571306491478e-01 7.668455170651e-01 7.767137772760e-01 7.867053660556e-01 7.967705651067e-01 8.068737430767e-01 8.169838407328e-01 8.270586440457e-01 8.370765450083e-01 8.470023395547e-01 8.568156729583e-01 8.664955820901e-01 8.760193733016e-01 8.853775104673e-01 8.945516309516e-01 9.035389590315e-01 9.123296069926e-01 9.209209043801e-01 9.293169580970e-01 9.375104483498e-01 9.455178022324e-01 9.533364200182e-01 9.609768730689e-01 9.684544506685e-01 9.757675479155e-01 9.829422688927e-01 9.899793603724e-01 9.968932666899e-01 1.003699683265e+00 1.010399364687e+00 1.017012337100e+00 1.023536370389e+00 1.029981189741e+00 1.036350141356e+00 1.042639333391e+00 1.048854711892e+00 1.054978929435e+00 1.061015577822e+00 1.066946293661e+00 1.072755527583e+00 1.078435235025e+00 1.083950970359e+00 1.089294059589e+00 1.094432281785e+00 1.099337994844e+00 1.103991400720e+00 1.108351336187e+00 1.112399041572e+00 1.116098223367e+00 1.119419916570e+00 1.122341566278e+00 1.124827515498e+00 1.126861768270e+00 1.128412421451e+00 1.129466225284e+00 1.130006450639e+00 1.130012160536e+00 1.129484131057e+00 1.128409223327e+00 1.126788775193e+00 1.124627603736e+00 1.121927315922e+00 1.118705266581e+00 1.114970352040e+00 1.110746908363e+00 1.106052627381e+00 1.100913379030e+00 1.095361122467e+00 1.089417528855e+00 1.083123366513e+00 1.076504979575e+00 1.069597468872e+00 1.062439281603e+00 1.055055725600e+00 1.047487747955e+00 1.039762561234e+00 1.031912984582e+00 1.023970677999e+00 1.015957046157e+00 1.007909980346e+00 9.998453234625e-01 9.917955560934e-01 9.837852236540e-01 9.758369070312e-01 9.679847718632e-01 9.602506489570e-01 9.526725304250e-01 9.452802324265e-01 9.381128849721e-01 9.312165561658e-01 9.246295040059e-01 9.184107001620e-01 9.126071855762e-01 9.072800551416e-01 9.024896416505e-01 8.982905421091e-01 8.947512772984e-01 8.919198464717e-01 8.898534812117e-01 8.885984331513e-01 8.881826834055e-01 8.886399788294e-01 8.899703111568e-01 8.921753900251e-01 8.952301871818e-01 8.990917502424e-01 9.037125543204e-01 9.090076909358e-01 9.148963808274e-01 9.212702508503e-01 9.280138220829e-01 9.350076575259e-01 9.421120768639e-01 9.492006684340e-01 9.561337604492e-01 9.627778786483e-01 9.690123819613e-01 9.747118576526e-01 9.797774220419e-01 9.841077680603e-01 9.876317121084e-01 9.902882198061e-01 9.920302171821e-01 9.928430567674e-01 9.927154379557e-01 9.916729895781e-01 9.897494050566e-01 9.869959949121e-01 9.834943332859e-01 9.793179742214e-01 9.745746274822e-01 9.693640084619e-01 9.637908685488e-01 9.579705570534e-01 9.519937257133e-01 9.459605449487e-01 9.399433868627e-01 9.339999113633e-01 9.281780982605e-01 9.224889246104e-01 9.169403676012e-01 9.115116976240e-01 9.061744935766e-01 9.008952863004e-01 8.956296427970e-01 8.903563381656e-01 8.850504926947e-01 8.797226755091e-01 8.744096941209e-01 8.691731223373e-01 8.641251866236e-01 8.593961397814e-01 8.551599631546e-01 8.516088770286e-01 8.489387987805e-01 8.473563527649e-01 8.470298886817e-01 8.481053286915e-01 8.506643593793e-01 8.547265755738e-01 8.602459095098e-01 8.670916315082e-01 8.750809541902e-01 8.839726280106e-01 8.934910237072e-01 9.033511043995e-01 9.132641680622e-01 9.229770702099e-01 9.322634079861e-01 9.409551345437e-01 9.489375731688e-01 9.561431803140e-01 9.625640916708e-01 9.682154764899e-01 9.731451754777e-01 9.774057397417e-01 9.810327845455e-01 9.840529656170e-01 9.864533288629e-01 9.881956700900e-01 9.892173171478e-01 9.894391373526e-01 9.887970392780e-01 9.872403208503e-01 9.847761827465e-01 9.814637843392e-01 9.774320893264e-01 9.728859659966e-01 9.680711240551e-01 9.632825034496e-01 9.588061695211e-01 9.548998095599e-01 9.504182585387e-01 9.437709439613e-01 9.381399245624e-01 9.364015957824e-01 9.390819838304e-01 9.439591188275e-01 9.475935985287e-01 9.476219869128e-01 9.442725102333e-01 9.401819143678e-01 9.386012619277e-01 9.411447032726e-01 9.466580224684e-01 9.520714246630e-01 9.545608635876e-01 9.535193602142e-01 9.510322737589e-01 9.505759090518e-01 9.547271367060e-01 9.634220997869e-01 9.740463928525e-01 9.833060201807e-01 9.894752488115e-01 9.934805259444e-01 9.982144077850e-01 1.006510657165e+00 1.019086463736e+00 1.033924273747e+00 1.047574909648e+00 1.057372466164e+00 1.063007899847e+00 1.066593051777e+00 1.071177623949e+00 1.078631407807e+00 1.088317158867e+00 1.097522213520e+00 1.103266392831e+00 1.104192111271e+00 1.101349005263e+00 1.097420602529e+00 1.094857478166e+00 1.094192508106e+00 1.093755425257e+00 1.091019358298e+00 1.084655970638e+00 1.075894453669e+00 1.068182442568e+00 1.065100172245e+00 1.067653910213e+00 1.072549827527e+00 1.050835746815e+00 9.607699115015e-01 9.106444702479e-01 8.475605650213e-01 8.132974523460e-01 8.284559294721e-01 8.753130499594e-01 9.174735793978e-01 9.290067377284e-01 9.054649895201e-01 8.616026668575e-01 8.220587708586e-01 8.065187420672e-01 8.164976489200e-01 8.367181655210e-01 8.488009554860e-01 8.427940076956e-01 8.216019806952e-01 8.001792166308e-01 7.985230962291e-01 8.271229828052e-01 8.756880044222e-01 9.189526264547e-01 9.330057611492e-01 9.088723099510e-01 8.598656849555e-01 8.204259650924e-01 8.263900387190e-01 8.807450442144e-01 9.489500748338e-01 9.914825990511e-01 9.901898939539e-01 9.560039321862e-01 9.228458449985e-01 9.242148770376e-01 9.618020402784e-01 1.003701788959e+00 1.015171813111e+00 9.848281105101e-01 9.330287979000e-01 9.024639359541e-01 9.248702449083e-01 9.868858986808e-01 1.043501331602e+00 1.057004213696e+00 1.018039735369e+00 9.488027715471e-01 8.928407524083e-01 8.853558462038e-01 9.197586491251e-01 9.567673835284e-01 9.633974355496e-01 9.352397082186e-01 8.963240275614e-01 8.805152260205e-01 8.995804627914e-01 9.294993905680e-01 9.341539169414e-01 8.952198114491e-01 8.260046903492e-01 7.688671815476e-01 7.665383850939e-01 8.157721269334e-01 8.699551183963e-01 8.865075711856e-01 8.541974708649e-01 7.958833154999e-01 7.546935604884e-01 7.586772617725e-01 7.912706273317e-01 8.139789197283e-01 8.078450131496e-01 7.895385107780e-01 7.972983251681e-01 8.492259802029e-01 9.170987597595e-01 9.535495018163e-01 9.303772261518e-01 8.580655584810e-01 7.901566408098e-01 7.949912816531e-01 8.811549845958e-01 9.853116992236e-01 1.043566581878e+00 1.030262912846e+00 9.613289440495e-01 8.847470945430e-01 8.519163108601e-01 8.727968665471e-01 9.112880944870e-01 9.319824010721e-01 9.309463219673e-01 9.299023707011e-01 9.472470897801e-01 9.726321920487e-01 9.752043098348e-01 9.345945666055e-01 8.658681840737e-01 8.242784354408e-01 8.650703357765e-01 9.739959462014e-01 1.080843139890e+00 1.124815017517e+00 1.082955721704e+00 9.751493947589e-01 8.623627435063e-01 8.220594299293e-01 8.764043322003e-01 9.658099234633e-01 1.022165482052e+00 1.014451411191e+00 9.487115090345e-01 8.569008828224e-01 7.808542374591e-01 7.493485260821e-01 7.612864539308e-01 7.966251374883e-01 8.384033933390e-01 9.066307887132e-01
 1.343524269470e+00 1.343492876087e+00 1.343604286857e+00 1.344504286300e+00 1.346017915172e+00 1.347352153276e+00 1.347893982137e+00 1.347820151022e+00 1.347936576784e+00 1.348866843233e+00 1.350390789459e+00 1.351656600921e+00 1.352081900213e+00 1.351959272937e+00 1.352132950718e+00 1.353120310021e+00 1.354597100044e+00 1.355743551129e+00 1.356070419826e+00 1.355913927802e+00 1.356107205191e+00 1.357123965565e+00 1.358583858323e+00 1.359643581730e+00 1.359873416582e+00 1.359689309082e+00 1.359913703580e+00 1.360941675213e+00 1.362349978957e+00 1.363323521538e+00 1.363474162722e+00 1.363245913707e+00 1.363472254197e+00 1.364520062373e+00 1.365896581456e+00 1.366760534093e+00 1.366798530599e+00 1.366549009888e+00 1.366844536592e+00 1.367947603988e+00 1.369270110385e+00 1.369992517652e+00 1.369916743132e+00 1.369684051820e+00 1.370098214831e+00 1.371277345298e+00 1.372542269779e+00 1.373134591986e+00 1.372990180959e+00 1.372790289633e+00 1.373256712429e+00 1.374427792210e+00 1.375631128137e+00 1.376162026651e+00 1.375984823817e+00 1.375756927199e+00 1.376176147454e+00 1.377290614046e+00 1.378448787144e+00 1.378940993100e+00 1.378700777656e+00 1.378388098473e+00 1.378742983954e+00 1.379832426233e+00 1.380957131197e+00 1.381353656706e+00 1.380986218816e+00 1.380609179077e+00 1.380992178211e+00 1.382109320792e+00 1.383147915964e+00 1.383358679311e+00 1.382852283828e+00 1.382494774555e+00 1.382993693745e+00 1.384134659565e+00 1.385007950572e+00 1.384987813170e+00 1.384396957922e+00 1.384153450975e+00 1.384786392386e+00 1.385878651443e+00 1.386526725613e+00 1.386308872777e+00 1.385723190762e+00 1.385635029397e+00 1.386351545196e+00 1.387316104757e+00 1.387728911497e+00 1.387391869112e+00 1.386885628902e+00 1.386933116732e+00 1.387643976262e+00 1.388429706060e+00 1.388650171494e+00 1.388278178838e+00 1.387881760412e+00 1.388006379102e+00 1.388628683458e+00 1.389220440791e+00 1.389315923987e+00 1.388972152902e+00 1.388669526177e+00 1.388800455985e+00 1.389289405220e+00 1.389712132345e+00 1.389742854027e+00 1.389455184855e+00 1.389210901081e+00 1.389292369023e+00 1.389636923735e+00 1.389932780411e+00 1.389940054085e+00 1.389704978918e+00 1.389487349229e+00 1.389495149629e+00 1.389705059622e+00 1.389906302356e+00 1.389906659988e+00 1.389709274778e+00 1.389494739213e+00 1.389434175056e+00 1.389538167801e+00 1.389662496195e+00 1.389647842042e+00 1.389468930317e+00 1.389251280572e+00 1.389141305584e+00 1.389164219916e+00 1.389210957048e+00 1.389158189687e+00 1.388980367042e+00 1.388764609517e+00 1.388618669325e+00 1.388563791827e+00 1.388520055561e+00 1.388406110317e+00 1.388215670624e+00 1.388003364243e+00 1.387823990940e+00 1.387681396398e+00 1.387534995087e+00 1.387351286439e+00 1.387134495993e+00 1.386908775131e+00 1.386681614185e+00 1.386450555647e+00 1.386212884764e+00 1.385965094257e+00 1.385704877149e+00 1.385432312763e+00 1.385144521268e+00 1.384845703628e+00 1.384547216942e+00 1.384247506144e+00 1.383927635933e+00 1.383586261612e+00 1.383239438608e+00 1.382899550206e+00 1.382563543819e+00 1.382212381643e+00 1.381831276043e+00 1.381428575900e+00 1.381034176395e+00 1.380657404029e+00 1.380274962177e+00 1.379868155384e+00 1.379434761634e+00 1.378989264772e+00 1.378547093452e+00 1.378107859146e+00 1.377657270636e+00 1.377190099391e+00 1.376711674012e+00 1.376223077410e+00 1.375719594512e+00 1.375205235946e+00 1.374682900468e+00 1.374154759589e+00 1.373620942961e+00 1.373076021824e+00 1.372513376503e+00 1.371939495709e+00 1.371357039229e+00 1.370765276403e+00 1.370165435238e+00 1.369560349739e+00 1.368946807591e+00 1.368320670909e+00 1.367680175174e+00 1.367026953370e+00 1.366364532021e+00 1.365698033301e+00 1.365021919789e+00 1.364330815477e+00 1.363628743219e+00 1.362918103433e+00 1.362194571772e+00 1.361457884239e+00 1.360711698558e+00 1.359957270758e+00 1.359196550508e+00 1.358423743171e+00 1.357634188554e+00 1.356833826839e+00 1.356030132038e+00 1.355219977716e+00 1.354396668894e+00 1.353557663611e+00 1.352708610745e+00 1.351853849575e+00 1.350992277043e+00 1.350117008765e+00 1.349225585963e+00 1.348324580194e+00 1.347416860882e+00 1.346498420581e+00 1.345565117132e+00 1.344618911822e+00 1.343662433146e+00 1.342699846005e+00 1.341725476382e+00 1.340737240395e+00 1.339735410262e+00 1.338724828864e+00 1.337705281995e+00 1.336676170867e+00 1.335634981476e+00 1.334580090898e+00 1.333514127435e+00 1.332440693798e+00 1.331356201250e+00 1.330260057810e+00 1.329152260675e+00 1.328032410166e+00 1.326902244273e+00 1.325763394845e+00 1.324612898564e+00 1.323449829236e+00 1.322275315876e+00 1.321089981551e+00 1.319892992607e+00 1.318687799597e+00 1.317470454972e+00 1.316241415284e+00 1.315000460673e+00 1.313747622327e+00 1.312484338105e+00 1.311211079079e+00 1.309926644401e+00 1.308630453022e+00 1.307322066653e+00 1.306003696615e+00 1.304673981509e+00 1.303333836399e+00 1.301981465140e+00 1.300618355040e+00 1.299244682878e+00 1.297859265476e+00 1.296462142444e+00 1.295053568097e+00 1.293634603306e+00 1.292204572826e+00 1.290761950949e+00 1.289309033940e+00 1.287843596183e+00 1.286367940554e+00 1.284881020098e+00 1.283382522195e+00 1.281873942353e+00 1.280353694847e+00 1.278820595984e+00 1.277277283299e+00 1.275723261306e+00 1.274157636983e+00 1.272580526184e+00 1.270990823937e+00 1.269390629368e+00 1.267779040912e+00 1.266157333614e+00 1.264523712176e+00 1.262878717652e+00 1.261222251609e+00 1.259554638977e+00 1.257876281918e+00 1.256187084959e+00 1.254486299200e+00 1.252774082705e+00 1.251051119657e+00 1.249316401648e+00 1.247570987945e+00 1.245814760922e+00 1.244047466697e+00 1.242268924951e+00 1.240479587984e+00 1.238679524511e+00 1.236867758507e+00 1.235044688970e+00 1.233210840567e+00 1.231366255965e+00 1.229511363193e+00 1.227644940265e+00 1.225767732285e+00 1.223879578272e+00 1.221979378392e+00 1.220070399201e+00 1.218150138649e+00 1.216218574620e+00 1.214275593425e+00 1.212322438535e+00 1.210358748270e+00 1.208384572511e+00 1.206400083596e+00 1.204403454026e+00 1.202397748552e+00 1.200380696201e+00 1.198353096345e+00 1.196315730141e+00 1.194267866350e+00 1.192208742572e+00 1.190140290420e+00 1.188060079985e+00 1.185969716185e+00 1.183870282933e+00 1.181760408432e+00 1.179638841984e+00 1.177508743101e+00 1.175367921561e+00 1.173217174406e+00 1.171056866610e+00 1.168885484100e+00 1.166704311981e+00 1.164514434090e+00 1.162313100747e+00 1.160103586592e+00 1.157884722199e+00 1.155654945083e+00 1.153415824835e+00 1.151166929127e+00 1.148908524266e+00 1.146642099219e+00 1.144366276036e+00 1.142079502609e+00 1.139784835925e+00 1.137479336823e+00 1.135164643094e+00 1.132842984292e+00 1.130510091746e+00 1.128170452346e+00 1.125821430870e+00 1.123460798340e+00 1.121093306285e+00 1.118717151618e+00 1.116332384180e+00 1.113939664614e+00 1.111537395580e+00 1.109126764685e+00 1.106708018596e+00 1.104280262437e+00 1.101844847938e+00 1.099402515519e+00 1.096950837623e+00 1.094491728039e+00 1.092025376568e+00 1.089549551754e+00 1.087067901205e+00 1.084577675748e+00 1.082079047062e+00 1.079576353897e+00 1.077064073657e+00 1.074545808459e+00 1.072020225488e+00 1.069485388504e+00 1.066945593785e+00 1.064399974771e+00 1.061846921940e+00 1.059289625933e+00 1.056723318230e+00 1.054149892359e+00 1.051570664792e+00 1.048986418355e+00 1.046398219422e+00 1.043803415641e+00 1.041200500301e+00 1.038591867728e+00 1.035978525073e+00 1.033359920716e+00 1.030738682412e+00 1.028111035895e+00 1.025476854790e+00 1.022837795566e+00 1.020192849189e+00 1.017546531186e+00 1.014895822127e+00 1.012239041358e+00 1.009578397276e+00 1.006912593832e+00 1.004243397716e+00 1.001572499486e+00 9.988963208723e-01 9.962181122893e-01 9.935364170060e-01 9.908494828968e-01 9.881612309255e-01 9.854696582670e-01 9.827774844538e-01 9.800828433487e-01 9.773835551455e-01 9.746828155478e-01 9.719801984955e-01 9.692767605660e-01 9.665728573208e-01 9.638667937785e-01 9.611583483563e-01 9.584494152482e-01 9.557393020421e-01 9.530301854071e-01 9.503204313699e-01 9.476093537203e-01 9.448995967880e-01 9.421887458880e-01 9.394790851124e-01 9.367706156977e-01 9.340615838343e-01 9.313545890340e-01 9.286490835022e-01 9.259442884873e-01 9.232419996158e-01 9.205414482231e-01 9.178428319133e-01 9.151470226738e-01 9.124540673644e-01 9.097642992290e-01 9.070769598836e-01 9.043928669864e-01 9.017125463964e-01 8.990364907601e-01 8.963647244721e-01 8.936980084942e-01 8.910346852920e-01 8.883761412576e-01 8.857237990921e-01 8.830766722163e-01 8.804360416531e-01 8.778007072222e-01 8.751709203676e-01 8.725473316943e-01 8.699318974819e-01 8.673233163720e-01 8.647230270794e-01 8.621286829242e-01 8.595426228509e-01 8.569652947199e-01 8.543957634837e-01 8.518360669108e-01 8.492842462344e-01 8.467426842369e-01 8.442097738090e-01 8.416875378242e-01 8.391761785064e-01 8.366737192539e-01 8.341827205888e-01 8.317036824057e-01 8.292345608849e-01 8.267788445395e-01 8.243343863291e-01 8.219015432883e-01 8.194819555866e-01 8.170751946119e-01 8.146821339684e-01 8.123021602182e-01 8.099356733630e-01 8.075837110310e-01 8.052466445774e-01 8.029238807813e-01 8.006162872228e-01 7.983245414550e-01 7.960487868271e-01 7.937885867397e-01 7.915448531477e-01 7.893186546390e-01 7.871078822734e-01 7.849159180671e-01 7.827409424525e-01 7.805840431136e-01 7.784450800681e-01 7.763248191409e-01 7.742242220826e-01 7.721412875678e-01 7.700790745963e-01 7.680367478789e-01 7.660146255595e-01 7.640133216850e-01 7.620316336757e-01 7.600711727309e-01 7.581329680674e-01 7.562159169089e-01 7.543212467552e-01 7.524479719966e-01 7.505976312963e-01 7.487713221658e-01 7.469666673801e-01 7.451869900993e-01 7.434298042795e-01 7.416968090059e-01 7.399886606866e-01 7.383034940413e-01 7.366450130838e-01 7.350103028323e-01 7.334006455462e-01 7.318179162861e-01 7.302596656431e-01 7.287290846166e-01 7.272232091258e-01 7.257442072456e-01 7.242924844072e-01 7.228664663241e-01 7.214706020027e-01 7.200986745229e-01 7.187549080474e-01 7.174405804570e-01 7.161520164103e-01 7.148948969539e-01 7.136625732698e-01 7.124595912723e-01 7.112874794296e-01 7.101412866390e-01 7.090270683130e-01 7.079396605566e-01 7.068807108625e-01 7.058548679774e-01 7.048540186812e-01 7.038868082489e-01 7.029459219458e-01 7.020367309938e-01 7.011584961050e-01 7.003061743839e-01 6.994881221821e-01 6.986974378335e-01 6.979377777931e-01 6.972093127196e-01 6.965072742726e-01 6.958401050336e-01 6.951995345755e-01 6.945906927430e-01 6.940126778221e-01 6.934606194331e-01 6.929457154163e-01 6.924552004174e-01 6.919968761308e-01 6.915686198451e-01 6.911673198429e-01 6.908010161873e-01 6.904592178069e-01 6.901492987135e-01 6.898693446687e-01 6.896165559110e-01 6.893970310165e-01 6.892007127436e-01 6.890381490314e-01 6.889019873275e-01 6.887936431566e-01 6.887169717026e-01 6.886630826079e-01 6.886422901601e-01 6.886460035802e-01 6.886771182923e-01 6.887384760311e-01 6.888211129963e-01 6.889369486578e-01 6.890748080854e-01 6.892397639937e-01 6.894329328333e-01 6.896459902086e-01 6.898913667150e-01 6.901554258929e-01 6.904474040852e-01 6.907642887100e-01 6.911009189714e-01 6.914668079666e-01 6.918500883373e-01 6.922604626895e-01 6.926928468252e-01 6.931436215620e-01 6.936222051790e-01 6.941156623179e-01 6.946341469005e-01 6.951720103847e-01 6.957280257643e-01 6.963077946367e-01 6.969010890702e-01 6.975186133754e-01 6.981512415285e-01 6.988018607887e-01 6.994723992334e-01 7.001546515851e-01 7.008603561195e-01 7.015760995213e-01 7.023098766399e-01 7.030600031902e-01 7.038199254938e-01 7.046010920881e-01 7.053884050851e-01 7.061936585305e-01 7.070111571376e-01 7.078366458433e-01 7.086796126140e-01 7.095278719630e-01 7.103909963545e-01 7.112622869867e-01 7.121421888316e-01 7.130355882160e-01 7.139307696710e-01 7.148397634969e-01 7.157525121707e-01 7.166735766113e-01 7.176023502150e-01 7.185321542616e-01 7.194744834630e-01 7.204153546437e-01 7.213629864501e-01 7.223155411726e-01 7.232672641856e-01 7.242288570978e-01 7.251850832556e-01 7.261479725031e-01 7.271105562756e-01 7.280709571266e-01 7.290373089217e-01 7.299956956437e-01 7.309599601847e-01 7.319190738822e-01 7.328758426633e-01 7.338341239107e-01 7.347824975566e-01 7.357350933920e-01 7.366771852420e-01 7.376173382941e-01 7.385543532649e-01 7.394801237154e-01 7.404070897495e-01 7.413203586316e-01 7.422310331858e-01 7.431345721567e-01 7.440246587245e-01 7.449139815536e-01 7.457854670005e-01 7.466544511669e-01 7.475103644116e-01 7.483541551965e-01 7.491932389370e-01 7.500116734708e-01 7.508265833872e-01 7.516231249852e-01 7.524094211645e-01 7.531838513735e-01 7.539390801128e-01 7.546879772853e-01 7.554142292920e-01 7.561306358023e-01 7.568304779981e-01 7.575108547105e-01 7.581812955602e-01 7.588271786327e-01 7.594625335679e-01 7.600766204966e-01 7.606723522398e-01 7.612530722935e-01 7.618096043861e-01 7.623528318777e-01 7.628711566635e-01 7.633721698289e-01 7.638539062906e-01 7.643102032442e-01 7.647515420907e-01 7.651656130566e-01 7.655616475470e-01 7.659352845087e-01 7.662829984856e-01 7.666133694818e-01 7.669145053689e-01 7.671977020924e-01 7.674541165680e-01 7.676855532999e-01 7.678964155777e-01 7.680768391291e-01 7.682384017054e-01 7.683703604816e-01 7.684785245154e-01 7.685624933839e-01 7.686165916935e-01 7.686492809481e-01 7.686505116359e-01 7.686281621695e-01 7.685798023134e-01 7.685006540977e-01 7.683991165854e-01 7.682648351174e-01 7.681070650012e-01 7.679201762059e-01 7.677039678513e-01 7.674630157118e-01 7.671892145906e-01 7.668917112803e-01 7.665626787958e-01 7.662055025767e-01 7.658217668797e-01 7.654058058390e-01 7.649652947378e-01 7.644926261804e-01 7.639924255211e-01 7.634631104243e-01 7.629038099683e-01 7.623192708865e-01 7.617007990071e-01 7.610568047930e-01 7.603832177921e-01 7.596795582733e-01 7.589500879349e-01 7.581884200785e-01 7.574018902379e-01 7.565843171081e-01 7.557381491023e-01 7.548662383224e-01 7.539635259851e-01 7.530357309653e-01 7.520777591152e-01 7.510934279327e-01 7.500835478812e-01 7.490434115064e-01 7.479806537544e-01 7.468877265652e-01 7.457712823553e-01 7.446279452571e-01 7.434580533595e-01 7.422653707783e-01 7.410453781392e-01 7.398033747731e-01 7.385366298472e-01 7.372460949930e-01 7.359333500629e-01 7.345970826271e-01 7.332404309593e-01 7.318606972362e-01 7.304602180154e-01 7.290410695468e-01 7.276001099481e-01 7.261418680727e-01 7.246636026619e-01 7.231673823150e-01 7.216558672570e-01 7.201258735478e-01 7.185824958775e-01 7.170228688301e-01 7.154494951802e-01 7.138631970238e-01 7.122638583563e-01 7.106547845803e-01 7.090331569611e-01 7.074031293670e-01 7.057640140414e-01 7.041167059797e-01 7.024642695410e-01 7.008051021909e-01 6.991423593762e-01 6.974761460101e-01 6.958068855653e-01 6.941376910510e-01 6.924684633019e-01 6.908000461385e-01 6.891353890535e-01 6.874727575025e-01 6.858174236372e-01 6.841677129056e-01 6.825257008467e-01 6.808947506997e-01 6.792718674469e-01 6.776644977103e-01 6.760685636728e-01 6.744887026254e-01 6.729268383101e-01 6.713803639485e-01 6.698569050630e-01 6.683521166561e-01 6.668730068929e-01 6.654180409916e-01 6.639876628528e-01 6.625891846928e-01 6.612175815474e-01 6.598793051708e-01 6.585749569901e-01 6.573019799941e-01 6.560713866111e-01 6.548732616391e-01 6.537202016324e-01 6.526078138858e-01 6.515374951466e-01 6.505176391036e-01 6.495394988832e-01 6.486161768560e-01 6.477411341715e-01 6.469181824624e-01 6.461537812190e-01 6.454396707847e-01 6.447895181441e-01 6.441948627798e-01 6.436627251844e-01 6.431966825413e-01 6.427896293537e-01 6.424556715458e-01 6.421848086252e-01 6.419845238832e-01 6.418576427233e-01 6.417974601961e-01 6.418186514886e-01 6.419076297055e-01 6.420770442736e-01 6.423240009828e-01 6.426453385779e-01 6.430543660536e-01 6.435352485150e-01 6.441060421185e-01 6.447565966937e-01 6.454872683151e-01 6.463099373060e-01 6.472086574694e-01 6.482008883887e-01 6.492747817856e-01 6.504348980522e-01 6.516872377538e-01 6.530184321905e-01 6.544455907818e-01 6.559547645604e-01 6.575515349942e-01 6.592409599146e-01 6.610096546557e-01 6.628746138924e-01 6.648181030098e-01 6.668514973807e-01 6.689723695354e-01 6.711714693574e-01 6.734648637825e-01 6.758325639469e-01 6.782885182878e-01 6.808264026809e-01 6.834392057919e-01 6.861409124880e-01 6.889124269120e-01 6.917663266106e-01 6.946945700652e-01 6.976942241637e-01 7.007733150571e-01 7.039154999171e-01 7.071337820404e-01 7.104167567856e-01 7.137648087615e-01 7.171823480256e-01 7.206554282433e-01 7.241945995324e-01 7.277891810001e-01 7.314388396819e-01 7.351472999912e-01 7.389009801011e-01 7.427112043212e-01 7.465642527953e-01 7.504638184801e-01 7.544074765904e-01 7.583886468507e-01 7.624117867336e-01 7.664681520632e-01 7.705576002308e-01 7.746788246823e-01 7.788259260127e-01 7.830003151222e-01 7.871965711878e-01 7.914131507700e-01 7.956486370800e-01 7.998969296953e-01 8.041587194727e-01 8.084293500308e-01 8.127075287309e-01 8.169903888957e-01 8.212745375538e-01 8.255564850997e-01 8.298357453248e-01 8.341072079311e-01 8.383698673227e-01 8.426201033424e-01 8.468549699925e-01 8.510741597192e-01 8.552705512821e-01 8.594464399620e-01 8.635957370773e-01 8.677148694559e-01 8.718070107139e-01 8.758609425686e-01 8.798819962855e-01 8.838621979613e-01 8.877993471638e-01 8.916968564722e-01 8.955413840342e-01 8.993422662823e-01 9.030883232821e-01 9.067789579692e-01 9.104174997169e-01 9.139899222196e-01 9.175067854366e-01 9.209558475078e-01 9.243381198289e-01 9.276565080875e-01 9.308947834829e-01 9.340681775419e-01 9.371600937820e-01 9.401751398914e-01 9.431145126063e-01 9.459637340538e-01 9.487374400902e-01 9.514180393315e-01 9.540124240179e-01 9.565194180399e-01 9.589268637029e-01 9.612496675944e-01 9.634682739155e-01 9.655935123725e-01 9.676208889340e-01 9.695409125994e-01 9.713671915167e-01 9.730813220794e-01 9.746939123550e-01 9.762011030080e-01 9.775942507985e-01 9.788861269153e-01 9.800595200173e-01 9.811260007046e-01 9.820779333178e-01 9.829132303869e-01 9.836404551747e-01 9.842446839685e-01 9.847380790415e-01 9.851122209895e-01 9.853683639484e-01 9.855103414508e-01 9.855289355336e-01 9.854339277015e-01 9.852169678829e-01 9.848815340798e-01 9.844296153550e-01 9.838548689327e-01 9.831663801620e-01 9.823558626188e-01 9.814304982707e-01 9.803886171372e-01 9.792267462728e-01 9.779545232665e-01 9.765632195275e-01 9.750614701767e-01 9.734456320167e-01 9.717175787582e-01 9.698828965545e-01 9.679349643982e-01 9.658855748560e-01 9.637271839417e-01 9.614668027883e-01 9.591077864535e-01 9.566450077110e-01 9.540915622465e-01 9.514383506694e-01 9.486965287172e-01 9.458657358597e-01 9.429439631525e-01 9.399454200791e-01 9.368597452494e-01 9.337015664779e-01 9.304684417552e-01 9.271617184874e-01 9.237935143654e-01 9.203559681231e-01 9.168638309487e-01 9.133141326076e-01 9.097105726031e-01 9.060649350694e-01 9.023703665667e-01 8.986416667612e-01 8.948769310566e-01 8.910808400288e-01 8.872637877188e-01 8.834232779200e-01 8.795704801938e-01 8.757070849547e-01 8.718376968788e-01 8.679718126901e-01 8.641079448875e-01 8.602576713156e-01 8.564228401698e-01 8.526092309232e-01 8.488244334983e-01 8.450719024617e-01 8.413586666713e-01 8.376899284632e-01 8.340702226133e-01 8.305072522501e-01 8.270049752415e-01 8.235682945920e-01 8.202054939889e-01 8.169197807492e-01 8.137160679937e-01 8.106032529897e-01 8.075804053255e-01 8.046598273567e-01 8.018414674390e-01 7.991294220973e-01 7.965361823308e-01 7.940530875804e-01 7.916970200086e-01 7.894652774511e-01 7.873593621666e-01 7.853918279604e-01 7.835537975732e-01 7.818594887339e-01 7.803053864915e-01 7.788906332334e-01 7.776284519634e-01 7.765045491883e-01 7.755341025439e-01 7.747108779657e-01 7.740329917292e-01 7.735103998354e-01 7.731276960355e-01 7.728978428192e-01 7.728118870319e-01 7.728661194271e-01 7.730691017710e-01 7.734033059988e-01 7.738780201400e-01 7.744834379839e-01 7.752133101233e-01 7.760734379683e-01 7.770451479204e-01 7.781344487848e-01 7.793293803176e-01 7.806230446504e-01 7.820167380297e-01 7.834918117461e-01 7.850512558707e-01 7.866817657544e-01 7.883744064527e-01 7.901269729021e-01 7.919224624152e-01 7.937567032642e-01 7.956199761585e-01 7.974993243822e-01 7.993895948595e-01 8.012767244151e-01 8.031512780793e-01 8.050033491597e-01 8.068200089437e-01 8.085932956049e-01 8.103093732557e-01 8.119552233646e-01 8.135264233467e-01 8.150048924528e-01 8.163806772245e-01 8.176456848438e-01 8.187823263662e-01 8.197869730359e-01 8.206428444858e-01 8.213384628621e-01 8.218716799434e-01 8.222185106342e-01 8.223816412155e-01 8.223433785390e-01 8.220943592653e-01 8.216339536161e-01 8.209403314491e-01 8.200178352410e-01 8.188531738398e-01 8.174368261684e-01 8.157729548206e-01 8.138426150042e-01 8.116545644183e-01 8.091977766801e-01 8.064691413954e-01 8.034763057603e-01 8.002051002984e-01 7.966688356162e-01 7.928651165353e-01 7.887953490458e-01 7.844710447572e-01 7.798920110796e-01 7.750716104921e-01 7.700190183405e-01 7.647449042874e-01 7.592661258734e-01 7.535954233856e-01 7.477541120248e-01 7.417591012141e-01 7.356370949297e-01 7.294082402465e-01 7.231031643091e-01 7.167516217825e-01 7.103797457137e-01 7.040300802153e-01 6.977305092631e-01 6.915240048544e-01 6.854506771510e-01 6.795468434224e-01 6.738656885255e-01 6.684404380350e-01 6.633234800508e-01 6.585592522651e-01 6.541875973671e-01 6.502623675408e-01 6.468159535813e-01 6.438972519701e-01 6.415430966819e-01 6.397827679542e-01 6.386567897875e-01 6.381820198191e-01 6.383872075845e-01 6.392838874674e-01 6.408813310871e-01 6.431868271466e-01 6.461919434036e-01 6.498946844757e-01 6.542727228276e-01 6.593096581533e-01 6.649783436953e-01 6.712450771612e-01 6.780805098919e-01 6.854373631645e-01 6.932827287425e-01 7.015656369725e-01 7.102417104763e-01 7.192690577801e-01 7.285899461595e-01 7.381698638806e-01 7.479526727801e-01 7.578967857242e-01 7.679611445290e-01 7.780970299864e-01 7.882742594423e-01 7.984487767664e-01 8.085881546852e-01 8.186648209001e-01 8.286435317499e-01 8.385079287777e-01 8.482288146360e-01 8.577932746613e-01 8.671840157984e-01 8.763882009173e-01 8.854009659005e-01 8.942108920934e-01 9.028227610440e-01 9.112306025934e-01 9.194391382271e-01 9.274578345559e-01 9.352827876500e-01 9.429372001305e-01 9.504195933359e-01 9.577457501485e-01 9.649307734661e-01 9.719767464705e-01 9.789089475531e-01 9.857283423206e-01 9.924496043165e-01 9.990841285871e-01 1.005632446976e+00 1.012109830175e+00 1.018509546615e+00 1.024839268746e+00 1.031094430820e+00 1.037266868299e+00 1.043358018830e+00 1.049342132153e+00 1.055218908841e+00 1.060964534063e+00 1.066556994364e+00 1.071982971334e+00 1.077204946908e+00 1.082209423016e+00 1.086961817911e+00 1.091432267883e+00 1.095598635843e+00 1.099420364780e+00 1.102879374296e+00 1.105940067121e+00 1.108578709466e+00 1.110773566619e+00 1.112494062503e+00 1.113731515038e+00 1.114458416956e+00 1.114669825152e+00 1.114354867751e+00 1.113502525551e+00 1.112121629750e+00 1.110206740458e+00 1.107769684405e+00 1.104821861263e+00 1.101374718543e+00 1.097454251484e+00 1.093075201672e+00 1.088271074302e+00 1.083064013982e+00 1.077485570286e+00 1.071573239173e+00 1.065350583571e+00 1.058861540473e+00 1.052133348517e+00 1.045201479769e+00 1.038102524581e+00 1.030860781249e+00 1.023515238285e+00 1.016087529492e+00 1.008609034922e+00 1.001104778970e+00 9.935939788732e-01 9.861087778611e-01 9.786620021765e-01 9.712827881011e-01 9.639915169459e-01 9.568092861033e-01 9.497704266510e-01 9.428934936058e-01 9.362184628845e-01 9.297755526073e-01 9.236060956203e-01 9.177565307396e-01 9.122669797475e-01 9.071971396827e-01 9.025945516201e-01 8.985193809591e-01 8.950283647408e-01 8.921719991251e-01 8.900107486932e-01 8.885840490373e-01 8.879376565961e-01 8.881002296957e-01 8.890870436477e-01 8.909101609802e-01 8.935513188979e-01 8.969920311630e-01 9.011852103987e-01 9.060719003830e-01 9.115827404373e-01 9.176192637247e-01 9.240889924749e-01 9.308710503127e-01 9.378471238721e-01 9.448928786611e-01 9.518717814064e-01 9.586637697876e-01 9.651340503346e-01 9.711666472189e-01 9.766519279047e-01 9.814847207963e-01 9.855860597847e-01 9.888763053736e-01 9.913091070028e-01 9.928471058518e-01 9.934682378598e-01 9.931846386713e-01 9.920089697517e-01 9.899908961806e-01 9.871843162454e-01 9.836622268500e-01 9.795198959748e-01 9.748438511363e-01 9.697501166045e-01 9.643388060228e-01 9.587143576483e-01 9.529818600134e-01 9.472185799779e-01 9.415080743504e-01 9.358968662268e-01 9.304225215130e-01 9.251037503027e-01 9.199272456740e-01 9.148807881146e-01 9.099226067535e-01 9.050140340099e-01 9.001162471834e-01 8.951863382381e-01 8.902150228752e-01 8.851929084846e-01 8.801548703894e-01 8.751616826498e-01 8.703038833801e-01 8.657174118669e-01 8.615487397440e-01 8.579822437465e-01 8.552027303809e-01 8.533885463567e-01 8.527070639941e-01 8.532771105311e-01 8.551795996812e-01 8.584241760817e-01 8.629588180774e-01 8.686689217136e-01 8.753689682114e-01 8.828419176766e-01 8.908292921094e-01 8.990668719924e-01 9.073015426157e-01 9.152988908734e-01 9.228770378732e-01 9.298915040988e-01 9.362639364554e-01 9.419651124817e-01 9.470093129070e-01 9.514534769648e-01 9.553597373091e-01 9.588042523625e-01 9.618391170808e-01 9.644826541609e-01 9.667257009358e-01 9.685051298067e-01 9.697337834610e-01 9.702993086004e-01 9.700869118068e-01 9.690133029649e-01 9.670271534126e-01 9.641563467265e-01 9.604935959205e-01 9.562186328643e-01 9.515845583809e-01 9.468858375492e-01 9.424545803366e-01 9.385930438024e-01 9.355614065306e-01 9.319433401498e-01 9.263436689272e-01 9.219111438722e-01 9.214593928210e-01 9.254450750471e-01 9.316161891118e-01 9.365558717201e-01 9.379676397853e-01 9.361448138312e-01 9.337375909366e-01 9.339440609841e-01 9.382824286045e-01 9.455265303753e-01 9.525991573577e-01 9.567318390493e-01 9.573869482478e-01 9.566637218325e-01 9.579665381770e-01 9.637421586914e-01 9.738059278070e-01 9.854973675066e-01 9.955573904394e-01 1.002326618921e+00 1.006771315141e+00 1.011773188695e+00 1.020122627807e+00 1.032494888060e+00 1.046878062052e+00 1.059878833573e+00 1.068903867167e+00 1.073712899614e+00 1.076468465242e+00 1.080245828132e+00 1.086917837485e+00 1.095835878501e+00 1.104264886360e+00 1.109188170666e+00 1.109212686407e+00 1.105372627223e+00 1.100381928299e+00 1.096776734442e+00 1.095234199766e+00 1.094229983035e+00 1.091311065550e+00 1.085070155949e+00 1.076422981734e+00 1.068231640456e+00 1.063313323875e+00 1.062045180389e+00 1.061356354442e+00 1.056053541002e+00 9.662657545840e-01 9.002449115236e-01 8.347827556314e-01 7.963797474581e-01 8.084701997795e-01 8.567464735200e-01 9.041429551422e-01 9.215934126589e-01 9.010740704064e-01 8.545008071896e-01 8.061899137711e-01 7.799410422605e-01 7.841655916699e-01 8.077798951870e-01 8.314079801016e-01 8.405505338343e-01 8.319545038585e-01 8.146475387989e-01 8.062576375145e-01 8.219635247523e-01 8.606465634976e-01 9.029337127070e-01 9.244053593823e-01 9.113340092841e-01 8.707809650053e-01 8.323854878905e-01 8.332485250972e-01 8.843828240123e-01 9.569216813508e-01 1.009373634015e+00 1.016962954284e+00 9.830894722033e-01 9.376669359976e-01 9.199633043561e-01 9.457665812122e-01 9.914658462387e-01 1.018752359140e+00 1.006481285678e+00 9.642926721501e-01 9.283413120898e-01 9.355622072455e-01 9.867870928644e-01 1.044317267697e+00 1.066596220719e+00 1.035575450129e+00 9.654170936990e-01 8.978816248024e-01 8.778931277881e-01 9.123724480198e-01 9.633616374068e-01 9.880627981316e-01 9.699008036353e-01 9.242372358975e-01 8.865290792422e-01 8.834089346360e-01 9.055863368542e-01 9.179424448689e-01 8.934421385896e-01 8.350828365645e-01 7.786662681510e-01 7.698878708787e-01 8.161180350543e-01 8.747453501520e-01 8.976366718486e-01 8.654338953816e-01 7.960744395286e-01 7.376496855777e-01 7.348503583300e-01 7.810303262347e-01 8.290481826874e-01 8.441453964734e-01 8.286513703149e-01 8.156401245533e-01 8.369782985250e-01 8.858573937476e-01 9.223858519818e-01 9.126702849629e-01 8.568528828765e-01 7.975030343200e-01 7.975316011452e-01 8.737142394698e-01 9.723754471618e-01 1.029302627974e+00 1.013392711039e+00 9.357009833569e-01 8.455225089886e-01 8.064230370662e-01 8.400646638675e-01 9.044572567994e-01 9.488473990364e-01 9.555636646018e-01 9.399139459786e-01 9.284281508595e-01 9.309360543724e-01 9.322494478209e-01 9.139001476284e-01 8.810414080788e-01 8.686111850916e-01 9.116820648563e-01 1.000252435445e+00 1.083301938386e+00 1.111240593401e+00 1.063603995951e+00 9.592739162322e-01 8.572973189669e-01 8.308780244689e-01 8.951157700125e-01 9.872678130066e-01 1.039083992448e+00 1.019098720143e+00 9.347206696678e-01 8.255415535522e-01 7.491462367468e-01 7.444503461528e-01 7.952383753640e-01 8.558581132781e-01 8.959180623617e-01 9.445599169947e-01
 1.355791335701e+00 1.355669704526e+00 1.355692444781e+00 1.356517691232e+00 1.357966737844e+00 1.359230369879e+00 1.359687388920e+00 1.359521513087e+00 1.359550569768e+00 1.360405003149e+00 1.361859017405e+00 1.363051208694e+00 1.363390271020e+00 1.363171536793e+00 1.363255145281e+00 1.364166483684e+00 1.365574498754e+00 1.366643684674e+00 1.366879732558e+00 1.366627256566e+00 1.366729790068e+00 1.367668509127e+00 1.369055426773e+00 1.370036829417e+00 1.370173964767e+00 1.369889748627e+00 1.370022667420e+00 1.370973924927e+00 1.372309591776e+00 1.373200511638e+00 1.373254363813e+00 1.372926070585e+00 1.373062451206e+00 1.374031450770e+00 1.375332421525e+00 1.376109522077e+00 1.376047334351e+00 1.375696166583e+00 1.375901714208e+00 1.376925732378e+00 1.378169745324e+00 1.378801047369e+00 1.378622565010e+00 1.378285149068e+00 1.378604714423e+00 1.379702289168e+00 1.380888245775e+00 1.381388802730e+00 1.381137821260e+00 1.380829625263e+00 1.381199994260e+00 1.382289255674e+00 1.383411313260e+00 1.383847363422e+00 1.383561755347e+00 1.383225223663e+00 1.383548770800e+00 1.384580272942e+00 1.385653738456e+00 1.386046582919e+00 1.385696120891e+00 1.385277001786e+00 1.385538466266e+00 1.386541875651e+00 1.387575601366e+00 1.387868939564e+00 1.387390326584e+00 1.386907216854e+00 1.387196997803e+00 1.388225659953e+00 1.389169252124e+00 1.389272056930e+00 1.388652245705e+00 1.388187828283e+00 1.388591509237e+00 1.389642768905e+00 1.390417836307e+00 1.390285956271e+00 1.389578650743e+00 1.389226797521e+00 1.389764349996e+00 1.390764330177e+00 1.391311374531e+00 1.390977954976e+00 1.390272530738e+00 1.390074801428e+00 1.390695721084e+00 1.391567087456e+00 1.391875029633e+00 1.391418512110e+00 1.390790547230e+00 1.390727782788e+00 1.391342057434e+00 1.392031873165e+00 1.392144237567e+00 1.391649885010e+00 1.391130115426e+00 1.391144811622e+00 1.391668820342e+00 1.392161159640e+00 1.392144564758e+00 1.391676646345e+00 1.391250510089e+00 1.391270926020e+00 1.391659798322e+00 1.391979155086e+00 1.391894213705e+00 1.391481092745e+00 1.391114670679e+00 1.391083220980e+00 1.391324272262e+00 1.391512674798e+00 1.391401425635e+00 1.391042685384e+00 1.390701936366e+00 1.390595109259e+00 1.390696093969e+00 1.390786577079e+00 1.390667874632e+00 1.390346602571e+00 1.390007707071e+00 1.389830191831e+00 1.389821234312e+00 1.389830874801e+00 1.389697536786e+00 1.389393911993e+00 1.389051072398e+00 1.388819653386e+00 1.388725019252e+00 1.388656457113e+00 1.388483834515e+00 1.388181519043e+00 1.387838210354e+00 1.387566841311e+00 1.387391437277e+00 1.387230304355e+00 1.386995853403e+00 1.386679230739e+00 1.386337830805e+00 1.386030600499e+00 1.385765326381e+00 1.385498635658e+00 1.385192066574e+00 1.384848106324e+00 1.384492592682e+00 1.384137226357e+00 1.383779939876e+00 1.383418065013e+00 1.383045010328e+00 1.382656752532e+00 1.382254664750e+00 1.381837681308e+00 1.381409272927e+00 1.380982735013e+00 1.380555072630e+00 1.380107503588e+00 1.379636525198e+00 1.379158136800e+00 1.378685897366e+00 1.378218644180e+00 1.377738556803e+00 1.377227868344e+00 1.376694049063e+00 1.376166410849e+00 1.375655332408e+00 1.375140734352e+00 1.374602058299e+00 1.374036700155e+00 1.373458366999e+00 1.372881215323e+00 1.372307553286e+00 1.371723087257e+00 1.371121370628e+00 1.370508365161e+00 1.369884304990e+00 1.369246929815e+00 1.368596747440e+00 1.367938403381e+00 1.367273946559e+00 1.366603728206e+00 1.365922162075e+00 1.365223352634e+00 1.364512351822e+00 1.363792562954e+00 1.363063358845e+00 1.362325057950e+00 1.361581621903e+00 1.360829883430e+00 1.360065087122e+00 1.359285924346e+00 1.358493503550e+00 1.357691274396e+00 1.356884799488e+00 1.356068928080e+00 1.355237460447e+00 1.354394677194e+00 1.353542820246e+00 1.352678809574e+00 1.351801094260e+00 1.350912550328e+00 1.350016944091e+00 1.349113265497e+00 1.348198286713e+00 1.347266755241e+00 1.346323124545e+00 1.345376416350e+00 1.344422244261e+00 1.343455881156e+00 1.342473228335e+00 1.341480332163e+00 1.340480975810e+00 1.339474729412e+00 1.338455002344e+00 1.337419251551e+00 1.336372435414e+00 1.335319758511e+00 1.334255800765e+00 1.333177329201e+00 1.332084843123e+00 1.330982481064e+00 1.329873132629e+00 1.328752729441e+00 1.327617736991e+00 1.326469391210e+00 1.325311504091e+00 1.324144564280e+00 1.322967989669e+00 1.321778828116e+00 1.320577067377e+00 1.319362994822e+00 1.318140078732e+00 1.316907756664e+00 1.315663479532e+00 1.314407185855e+00 1.313137741483e+00 1.311858548877e+00 1.310570530098e+00 1.309270405206e+00 1.307957896504e+00 1.306633787812e+00 1.305298235369e+00 1.303951725493e+00 1.302595918599e+00 1.301228922433e+00 1.299849335745e+00 1.298457538990e+00 1.297054299556e+00 1.295640004795e+00 1.294215733182e+00 1.292780729253e+00 1.291333227806e+00 1.289873501918e+00 1.288403708581e+00 1.286922303717e+00 1.285430616332e+00 1.283926916286e+00 1.282411859458e+00 1.280886438126e+00 1.279348938799e+00 1.277799883217e+00 1.276239314546e+00 1.274667935866e+00 1.273085948953e+00 1.271491046304e+00 1.269885648047e+00 1.268268105685e+00 1.266639912302e+00 1.265000436431e+00 1.263349778620e+00 1.261687970989e+00 1.260015524236e+00 1.258330382508e+00 1.256633931991e+00 1.254927604559e+00 1.253209448744e+00 1.251479711175e+00 1.249737926434e+00 1.247984732807e+00 1.246220953872e+00 1.244446503729e+00 1.242660765858e+00 1.240863241609e+00 1.239054533387e+00 1.237234163606e+00 1.235403833841e+00 1.233562854384e+00 1.231709785610e+00 1.229845478487e+00 1.227970388834e+00 1.226083897208e+00 1.224187028019e+00 1.222279464752e+00 1.220359901116e+00 1.218430155757e+00 1.216489883535e+00 1.214538406507e+00 1.212575197661e+00 1.210602030003e+00 1.208616905156e+00 1.206621694245e+00 1.204616797288e+00 1.202600144328e+00 1.200572913885e+00 1.198534802880e+00 1.196485558048e+00 1.194426667439e+00 1.192357760639e+00 1.190276732103e+00 1.188184996529e+00 1.186083781479e+00 1.183971635521e+00 1.181849491420e+00 1.179716995599e+00 1.177573581831e+00 1.175420302721e+00 1.173256776464e+00 1.171082547590e+00 1.168898795219e+00 1.166705386338e+00 1.164500631435e+00 1.162286696144e+00 1.160061985826e+00 1.157827084659e+00 1.155583947385e+00 1.153330117718e+00 1.151065396917e+00 1.148792435961e+00 1.146509067129e+00 1.144216250912e+00 1.141914536419e+00 1.139602030708e+00 1.137280530911e+00 1.134949612038e+00 1.132609242317e+00 1.130260509283e+00 1.127902870689e+00 1.125534374826e+00 1.123157943422e+00 1.120772075244e+00 1.118376724670e+00 1.115974350199e+00 1.113562748333e+00 1.111141620033e+00 1.108712670769e+00 1.106273610347e+00 1.103825412185e+00 1.101371422262e+00 1.098907251034e+00 1.096436429191e+00 1.093957216869e+00 1.091466783896e+00 1.088970145982e+00 1.086465994709e+00 1.083953762283e+00 1.081434330725e+00 1.078906110024e+00 1.076370085155e+00 1.073827288358e+00 1.071275502253e+00 1.068717600717e+00 1.066153442032e+00 1.063580515572e+00 1.061001298112e+00 1.058415310400e+00 1.055821551471e+00 1.053221949606e+00 1.050614936997e+00 1.048001214979e+00 1.045383143260e+00 1.042757125212e+00 1.040126633984e+00 1.037489354530e+00 1.034843980856e+00 1.032194586877e+00 1.029540051080e+00 1.026880012680e+00 1.024215932508e+00 1.021544557293e+00 1.018866751524e+00 1.016184843269e+00 1.013499008726e+00 1.010809773546e+00 1.008115630335e+00 1.005414384775e+00 1.002709528323e+00 1.000000003662e+00 9.972870483746e-01 9.945731687387e-01 9.918534207282e-01 9.891289771369e-01 9.864009853213e-01 9.836684495917e-01 9.809358119028e-01 9.782003536169e-01 9.754601983530e-01 9.727179357839e-01 9.699717068928e-01 9.672238250982e-01 9.644748477520e-01 9.617238603822e-01 9.589713067575e-01 9.562169004842e-01 9.534594588005e-01 9.507013968938e-01 9.479429736116e-01 9.451843197214e-01 9.424260841381e-01 9.396642266055e-01 9.369030653892e-01 9.341420414350e-01 9.313814767742e-01 9.286223282488e-01 9.258629875985e-01 9.231036809988e-01 9.203454431191e-01 9.175881248419e-01 9.148331145540e-01 9.120803923750e-01 9.093282990806e-01 9.065792715689e-01 9.038309520778e-01 9.010861846870e-01 8.983451970266e-01 8.956058396844e-01 8.928700198836e-01 8.901379517279e-01 8.874100370002e-01 8.846856482786e-01 8.819659393468e-01 8.792501224870e-01 8.765400381377e-01 8.738350883380e-01 8.711357185612e-01 8.684410971075e-01 8.657525297882e-01 8.630699258065e-01 8.603941867324e-01 8.577256474368e-01 8.550643318300e-01 8.524095913433e-01 8.497618935110e-01 8.471232350381e-01 8.444929245162e-01 8.418711205089e-01 8.392578118296e-01 8.366524583119e-01 8.340576038008e-01 8.314728111096e-01 8.288979378873e-01 8.263335982733e-01 8.237788018062e-01 8.212356542105e-01 8.187036295403e-01 8.161830576416e-01 8.136754435634e-01 8.111784344671e-01 8.086946411850e-01 8.062234761956e-01 8.037653145072e-01 8.013219204620e-01 7.988909673665e-01 7.964740184239e-01 7.940727289393e-01 7.916842474554e-01 7.893132866777e-01 7.869564420153e-01 7.846151672101e-01 7.822901779246e-01 7.799816379518e-01 7.776903952216e-01 7.754151507271e-01 7.731578207325e-01 7.709182221517e-01 7.686969802871e-01 7.664935268741e-01 7.643093512968e-01 7.621441703989e-01 7.599991404473e-01 7.578729378344e-01 7.557668433950e-01 7.536814002043e-01 7.516163925178e-01 7.495732210303e-01 7.475506621136e-01 7.455497663508e-01 7.435712561125e-01 7.416145128250e-01 7.396817483917e-01 7.377698706076e-01 7.358825501352e-01 7.340190403040e-01 7.321794395982e-01 7.303643463370e-01 7.285728091413e-01 7.268057934337e-01 7.250656341748e-01 7.233488776886e-01 7.216591858091e-01 7.199944627526e-01 7.183561497703e-01 7.167461640808e-01 7.151602415031e-01 7.136041380308e-01 7.120731954828e-01 7.105709260910e-01 7.090961637224e-01 7.076480796733e-01 7.062307158860e-01 7.048400210251e-01 7.034780168945e-01 7.021462468955e-01 7.008421161533e-01 6.995694650033e-01 6.983242389825e-01 6.971093268420e-01 6.959244887685e-01 6.947692335358e-01 6.936464493469e-01 6.925503039533e-01 6.914867872465e-01 6.904542361553e-01 6.894507806042e-01 6.884813478997e-01 6.875390611239e-01 6.866296935646e-01 6.857533295047e-01 6.849049321258e-01 6.840920321061e-01 6.833060207619e-01 6.825532521226e-01 6.818347383499e-01 6.811434296299e-01 6.804877115084e-01 6.798603357242e-01 6.792668348039e-01 6.787050034369e-01 6.781716716197e-01 6.776744635093e-01 6.772052167955e-01 6.767693356887e-01 6.763649818524e-01 6.759888108860e-01 6.756489646020e-01 6.753363396327e-01 6.750566445925e-01 6.748081679616e-01 6.745875093483e-01 6.744029402466e-01 6.742446199175e-01 6.741181502526e-01 6.740227771558e-01 6.739544642396e-01 6.739210079925e-01 6.739112527997e-01 6.739352482500e-01 6.739875691121e-01 6.740674679046e-01 6.741797863802e-01 6.743152009258e-01 6.744834027939e-01 6.746779425658e-01 6.748992748668e-01 6.751508135171e-01 6.754243980457e-01 6.757305659721e-01 6.760594177546e-01 6.764146663352e-01 6.767983860964e-01 6.772030304637e-01 6.776379338164e-01 6.780938065927e-01 6.785748842303e-01 6.790820698543e-01 6.796080215225e-01 6.801631566131e-01 6.807357339075e-01 6.813331466302e-01 6.819539222164e-01 6.825915013132e-01 6.832564616451e-01 6.839358621413e-01 6.846399074897e-01 6.853627892291e-01 6.861019205746e-01 6.868655627692e-01 6.876405781542e-01 6.884389154054e-01 6.892524560420e-01 6.900820091301e-01 6.909313614482e-01 6.917907791330e-01 6.926722718755e-01 6.935639956539e-01 6.944709770734e-01 6.953945952679e-01 6.963260017152e-01 6.972769993356e-01 6.982344728682e-01 6.992065843705e-01 7.001913203136e-01 7.011819787284e-01 7.021896611570e-01 7.032001697850e-01 7.042243700936e-01 7.052566573176e-01 7.062934180869e-01 7.073433857989e-01 7.083944097139e-01 7.094560705668e-01 7.105224465008e-01 7.115926409530e-01 7.126723394593e-01 7.137498115338e-01 7.148365792562e-01 7.159232854038e-01 7.170134784507e-01 7.181078140254e-01 7.191985961589e-01 7.202970301961e-01 7.213904334119e-01 7.224859513331e-01 7.235823467816e-01 7.246737260649e-01 7.257698468086e-01 7.268570874545e-01 7.279464675649e-01 7.290308098627e-01 7.301090803453e-01 7.311884727257e-01 7.322568171751e-01 7.333257469475e-01 7.343847488396e-01 7.354383015903e-01 7.364878453432e-01 7.375240436306e-01 7.385598742115e-01 7.395811052367e-01 7.405959194652e-01 7.416035853019e-01 7.425960320392e-01 7.435850406232e-01 7.445566569300e-01 7.455215945408e-01 7.464742865367e-01 7.474111205338e-01 7.483410817623e-01 7.492508349487e-01 7.501533873160e-01 7.510387116868e-01 7.519092549781e-01 7.527687854790e-01 7.536055826106e-01 7.544345661549e-01 7.552415232561e-01 7.560338711991e-01 7.568112527433e-01 7.575657953702e-01 7.583094082261e-01 7.590272052259e-01 7.597315390319e-01 7.604158793597e-01 7.610775970929e-01 7.617251703226e-01 7.623451443911e-01 7.629509745626e-01 7.635322702524e-01 7.640921802924e-01 7.646336965938e-01 7.651474720558e-01 7.656450094997e-01 7.661147479538e-01 7.665637381816e-01 7.669906232848e-01 7.673895067235e-01 7.677699495957e-01 7.681207806526e-01 7.684504717309e-01 7.687547715969e-01 7.690310296668e-01 7.692872990449e-01 7.695119001455e-01 7.697158468069e-01 7.698897763204e-01 7.700374229771e-01 7.701621625717e-01 7.702542465008e-01 7.703245025582e-01 7.703638462344e-01 7.703770417907e-01 7.703643967619e-01 7.703197770817e-01 7.702514124409e-01 7.701509830239e-01 7.700245136283e-01 7.698704437112e-01 7.696845366320e-01 7.694742335150e-01 7.692303647427e-01 7.689620355354e-01 7.686622828409e-01 7.683327950750e-01 7.679774400980e-01 7.675884149542e-01 7.671746488859e-01 7.667287337650e-01 7.662540839462e-01 7.657518104078e-01 7.652175110750e-01 7.646575949472e-01 7.640657568232e-01 7.634455834539e-01 7.627973367325e-01 7.621180910625e-01 7.614132219937e-01 7.606761274568e-01 7.599126334733e-01 7.591207148439e-01 7.582989857836e-01 7.574515631643e-01 7.565737260152e-01 7.556707469241e-01 7.547387289078e-01 7.537785115545e-01 7.527938660526e-01 7.517797161752e-01 7.507421601113e-01 7.496755741777e-01 7.485846827725e-01 7.474699151255e-01 7.463271502946e-01 7.451633477961e-01 7.439721822346e-01 7.427589340733e-01 7.415218774973e-01 7.402609015309e-01 7.389796925581e-01 7.376741529045e-01 7.363495749955e-01 7.350034335391e-01 7.336361642142e-01 7.322515104362e-01 7.308464294160e-01 7.294241060590e-01 7.279833726160e-01 7.265253895501e-01 7.250532237423e-01 7.235640821256e-01 7.220611159968e-01 7.205437660767e-01 7.190127174705e-01 7.174720965326e-01 7.159178630297e-01 7.143548053124e-01 7.127821994054e-01 7.112003676451e-01 7.096129045565e-01 7.080171026731e-01 7.064179323649e-01 7.048135192269e-01 7.032059241408e-01 7.015967359924e-01 6.999857746206e-01 6.983772526055e-01 6.967689524899e-01 6.951631887934e-01 6.935636046302e-01 6.919667515293e-01 6.903784285711e-01 6.887985782136e-01 6.872267529604e-01 6.856677299843e-01 6.841187467738e-01 6.825859822348e-01 6.810670789018e-01 6.795645300482e-01 6.780830646176e-01 6.766176388088e-01 6.751777099218e-01 6.737581609973e-01 6.723644537144e-01 6.709983076094e-01 6.696568870016e-01 6.683483171878e-01 6.670687583255e-01 6.658234647027e-01 6.646139176196e-01 6.634373218478e-01 6.623039479025e-01 6.612066947842e-01 6.601530094067e-01 6.591436519951e-01 6.581752547065e-01 6.572594146934e-01 6.563870535569e-01 6.555682106739e-01 6.548013223316e-01 6.540848457759e-01 6.534300463300e-01 6.528257292429e-01 6.522857112453e-01 6.518038331409e-01 6.513824010090e-01 6.510299272742e-01 6.507348313943e-01 6.505139675235e-01 6.503559570310e-01 6.502687227243e-01 6.502558234047e-01 6.503088011469e-01 6.504431035865e-01 6.506467130423e-01 6.509280461742e-01 6.512894512130e-01 6.517229926494e-01 6.522436231394e-01 6.528366703001e-01 6.535154095273e-01 6.542769080280e-01 6.551154739887e-01 6.560461011123e-01 6.570515916812e-01 6.581485628589e-01 6.593285427053e-01 6.605900772228e-01 6.619447212934e-01 6.633759746138e-01 6.649010838396e-01 6.665075635574e-01 6.681993968579e-01 6.699823058548e-01 6.718417945363e-01 6.737963682050e-01 6.758286090621e-01 6.779463395052e-01 6.801523621711e-01 6.824338062290e-01 6.848058820159e-01 6.872525520070e-01 6.897824821736e-01 6.923942948693e-01 6.950780161380e-01 6.978485578940e-01 7.006862581750e-01 7.036044778460e-01 7.065961727666e-01 7.096547218332e-01 7.127927466425e-01 7.159914413849e-01 7.192622094917e-01 7.225985777544e-01 7.259952507189e-01 7.294605315257e-01 7.329789827430e-01 7.365609295065e-01 7.401970386733e-01 7.438869433726e-01 7.476333211748e-01 7.514240956538e-01 7.552677919004e-01 7.591549294792e-01 7.630848825229e-01 7.670593092393e-01 7.710680776349e-01 7.751175615642e-01 7.791985480428e-01 7.833118426576e-01 7.874565095012e-01 7.916252289308e-01 7.958209101315e-01 8.000371106459e-01 8.042724628045e-01 8.085255568416e-01 8.127916073869e-01 8.170698418646e-01 8.213574381197e-01 8.256508292737e-01 8.299480729714e-01 8.342462217991e-01 8.385423704835e-01 8.428357456742e-01 8.471209756512e-01 8.513979213536e-01 8.556629500881e-01 8.599112211188e-01 8.641443917368e-01 8.683551138928e-01 8.725444314287e-01 8.767087666772e-01 8.808420339015e-01 8.849494570983e-01 8.890194004547e-01 8.930560390223e-01 8.970545056130e-01 9.010083038574e-01 9.049244913630e-01 9.087886206010e-01 9.126081434780e-01 9.163750928309e-01 9.200861043224e-01 9.237470633350e-01 9.273420857037e-01 9.308820902556e-01 9.343568183284e-01 9.377631768884e-01 9.411084538871e-01 9.443755467109e-01 9.475763226950e-01 9.507000581795e-01 9.537449177982e-01 9.567172396294e-01 9.595990228098e-01 9.624059283535e-01 9.651232550173e-01 9.677525672670e-01 9.702988900276e-01 9.727448641559e-01 9.751077132134e-01 9.773693166342e-01 9.795357422096e-01 9.816084541453e-01 9.835725720102e-01 9.854451216192e-01 9.872071528637e-01 9.888679223435e-01 9.904259017675e-01 9.918694088370e-01 9.932131614126e-01 9.944398297238e-01 9.955588585765e-01 9.965683346630e-01 9.974588906235e-01 9.982432270919e-01 9.989056150451e-01 9.994569069831e-01 9.998910399830e-01 1.000204843664e+00 1.000408203547e+00 1.000486647085e+00 1.000451331745e+00 1.000295331342e+00 1.000020933032e+00 9.996304931695e-01 9.991170128760e-01 9.984894957384e-01 9.977398438865e-01 9.968732035887e-01 9.958898219339e-01 9.947863669339e-01 9.935704371077e-01 9.922348256770e-01 9.907880430016e-01 9.892259237911e-01 9.875491834455e-01 9.857653942053e-01 9.838667207183e-01 9.818631852175e-01 9.797508502532e-01 9.775322302029e-01 9.752130418056e-01 9.727872857629e-01 9.702684152200e-01 9.676475331776e-01 9.649333355045e-01 9.621298752130e-01 9.592305483240e-01 9.562520833004e-01 9.531828677995e-01 9.500367637996e-01 9.468129373677e-01 9.435105048934e-01 9.401431106406e-01 9.367026182611e-01 9.332019164133e-01 9.296412205808e-01 9.260212997187e-01 9.223551943540e-01 9.186356679608e-01 9.148767318928e-01 9.110782168683e-01 9.072426166233e-01 9.033823608323e-01 8.994922208250e-01 8.955860516224e-01 8.916631620765e-01 8.877291182922e-01 8.837939136658e-01 8.798563806226e-01 8.759270937227e-01 8.720083817886e-01 8.681065267280e-01 8.642286502812e-01 8.603770032281e-01 8.565611398726e-01 8.527844511299e-01 8.490522249923e-01 8.453719533705e-01 8.417483409666e-01 8.381875551462e-01 8.346955291296e-01 8.312771066775e-01 8.279383219219e-01 8.246854561677e-01 8.215212020048e-01 8.184553417078e-01 8.154897586456e-01 8.126284504677e-01 8.098824049313e-01 8.072473399637e-01 8.047369100246e-01 8.023504600282e-01 8.000897864898e-01 7.979679830057e-01 7.959755623052e-01 7.941277582420e-01 7.924213685479e-01 7.908563426081e-01 7.894450075076e-01 7.881757734080e-01 7.870627254169e-01 7.861011911276e-01 7.852871666413e-01 7.846336873130e-01 7.841249367091e-01 7.837738345100e-01 7.835733597991e-01 7.835185230260e-01 7.836182304971e-01 7.838552924288e-01 7.842401520438e-01 7.847638872462e-01 7.854187434242e-01 7.862122177707e-01 7.871249470045e-01 7.881637983931e-01 7.893184837365e-01 7.905793112054e-01 7.919498211747e-01 7.934114776501e-01 7.949668702466e-01 7.966033285805e-01 7.983117321657e-01 8.000904804463e-01 8.019225095829e-01 8.038051048344e-01 8.057270353830e-01 8.076760659171e-01 8.096477635356e-01 8.116267638052e-01 8.136047846959e-01 8.155727433625e-01 8.175156059968e-01 8.194274817334e-01 8.212941200708e-01 8.231036124298e-01 8.248470048613e-01 8.265109913298e-01 8.280840216038e-01 8.295566176005e-01 8.309121269531e-01 8.321462656323e-01 8.332423599943e-01 8.341879712401e-01 8.349785602068e-01 8.355932073687e-01 8.360314264549e-01 8.362757678177e-01 8.363150803449e-01 8.361485314718e-01 8.357531037531e-01 8.351311740483e-01 8.342695440566e-01 8.331560839806e-01 8.317941371487e-01 8.301628738490e-01 8.282677803378e-01 8.260987441958e-01 8.236466472257e-01 8.209193860376e-01 8.179007158740e-01 8.146000123799e-01 8.110106055111e-01 8.071324887538e-01 8.029743798990e-01 7.985297361945e-01 7.938108668625e-01 7.888209257171e-01 7.835668638125e-01 7.780613019228e-01 7.723118467856e-01 7.663341117928e-01 7.601420137578e-01 7.537537850811e-01 7.471883350778e-01 7.404657741473e-01 7.336132966346e-01 7.266520048680e-01 7.196166686745e-01 7.125317641036e-01 7.054350916713e-01 6.983617431349e-01 6.913451714612e-01 6.844334947496e-01 6.776600232895e-01 6.710742741589e-01 6.647209406501e-01 6.586418401800e-01 6.528931103907e-01 6.475127458392e-01 6.425546594162e-01 6.380641767494e-01 6.340821958900e-01 6.306599868831e-01 6.278280727646e-01 6.256310081453e-01 6.240980971115e-01 6.232525989286e-01 6.231243640591e-01 6.237200131368e-01 6.250571728297e-01 6.271321286855e-01 6.299426213733e-01 6.334798202035e-01 6.377223604232e-01 6.426529481598e-01 6.482354292643e-01 6.544421635852e-01 6.612311890048e-01 6.685607445622e-01 6.763902810104e-01 6.846646462082e-01 6.933448170285e-01 7.023739594428e-01 7.117046332310e-01 7.212930065666e-01 7.310801772583e-01 7.410312627312e-01 7.510929429994e-01 7.612241603674e-01 7.713899824903e-01 7.815435838948e-01 7.916605786779e-01 8.017016363139e-01 8.116422741750e-01 8.214583286046e-01 8.311240183482e-01 8.406286620957e-01 8.499494977539e-01 8.590825852793e-01 8.680148330439e-01 8.767427116407e-01 8.852675209075e-01 8.935829025497e-01 9.017020925467e-01 9.096215524803e-01 9.173539988723e-01 9.249114353555e-01 9.322948339486e-01 9.395299792340e-01 9.466176957123e-01 9.535755861748e-01 9.604200060508e-01 9.671516845679e-01 9.737957585834e-01 9.803514745342e-01 9.868319654731e-01 9.932420446124e-01 9.995829185218e-01 1.005861822753e+00 1.012068589489e+00 1.018206084771e+00 1.024262789207e+00 1.030225437244e+00 1.036090342011e+00 1.041825203815e+00 1.047425419255e+00 1.052861931131e+00 1.058108260022e+00 1.063147019114e+00 1.067939774545e+00 1.072467974565e+00 1.076697864082e+00 1.080599540950e+00 1.084149069079e+00 1.087310874407e+00 1.090068073305e+00 1.092388136537e+00 1.094254047173e+00 1.095646868277e+00 1.096544332389e+00 1.096943733018e+00 1.096826322136e+00 1.096193457072e+00 1.095043785565e+00 1.093375859852e+00 1.091205369024e+00 1.088535717147e+00 1.085390068172e+00 1.081783059373e+00 1.077737852810e+00 1.073285853168e+00 1.068446693024e+00 1.063261480965e+00 1.057754852671e+00 1.051962050419e+00 1.045922154090e+00 1.039661123635e+00 1.033220830007e+00 1.026628174908e+00 1.019917145206e+00 1.013119153366e+00 1.006256397080e+00 9.993632762490e-01 9.924550009362e-01 9.855598457543e-01 9.786963521838e-01 9.718805379316e-01 9.651388587474e-01 9.584809808495e-01 9.519342774858e-01 9.455138292955e-01 9.392437655384e-01 9.331542922959e-01 9.272659890472e-01 9.216203570579e-01 9.162466802849e-01 9.111899915615e-01 9.064952968121e-01 9.022044869061e-01 8.983771877936e-01 8.950568402210e-01 8.923017701147e-01 8.901612875179e-01 8.886782885488e-01 8.879025222789e-01 8.878598476744e-01 8.885816180756e-01 8.900779657212e-01 8.923477129011e-01 8.953819173264e-01 8.991425234367e-01 9.035935951887e-01 9.086690495330e-01 9.142939993107e-01 9.203848071779e-01 9.268346218873e-01 9.335430630211e-01 9.403852629020e-01 9.472456400768e-01 9.540014685999e-01 9.605258441287e-01 9.667098702212e-01 9.724323596225e-01 9.775983644166e-01 9.821141301428e-01 9.858998789592e-01 9.888999081576e-01 9.910605249018e-01 9.923624284569e-01 9.927922572220e-01 9.923579252545e-01 9.910947658469e-01 9.890404447150e-01 9.862667738775e-01 9.828451317599e-01 9.788648327652e-01 9.744309395636e-01 9.696362739895e-01 9.645968880276e-01 9.594051811460e-01 9.541564365693e-01 9.489358750358e-01 9.437995226568e-01 9.388050294437e-01 9.339680435170e-01 9.292994737227e-01 9.247870765524e-01 9.203923389761e-01 9.160842223698e-01 9.118037883689e-01 9.075078202787e-01 9.031566220368e-01 8.987177150694e-01 8.941961165091e-01 8.896043252310e-01 8.850027480680e-01 8.804753835607e-01 8.761362040927e-01 8.721352632027e-01 8.686261166802e-01 8.657880476682e-01 8.637816612630e-01 8.627520602441e-01 8.628145539777e-01 8.640276744868e-01 8.664042262230e-01 8.698855714348e-01 8.743589150755e-01 8.796593442197e-01 8.855705279709e-01 8.918669957430e-01 8.983020831314e-01 9.046514570469e-01 9.107166354802e-01 9.163387317619e-01 9.214223989389e-01 9.259137321333e-01 9.298256250973e-01 9.332114072681e-01 9.361530067016e-01 9.387577840886e-01 9.411130154442e-01 9.432970308719e-01 9.453385466466e-01 9.472171828229e-01 9.488684341864e-01 9.501698715759e-01 9.509825390653e-01 9.511470717525e-01 9.505261028050e-01 9.490302875221e-01 9.466240458683e-01 9.433714122600e-01 9.394118995291e-01 9.349816124782e-01 9.303831823265e-01 9.259544882573e-01 9.220525687655e-01 9.189833442840e-01 9.169944204438e-01 9.143492881071e-01 9.098849067851e-01 9.067218147335e-01 9.076093438913e-01 9.129380800149e-01 9.204261116936e-01 9.266815777127e-01 9.294736966082e-01 9.291591631367e-01 9.284031170673e-01 9.303485731099e-01 9.364212320438e-01 9.453268030325e-01 9.539773450206e-01 9.596580143384e-01 9.618905916020e-01 9.627828657164e-01 9.656673707217e-01 9.728714644090e-01 9.841041590383e-01 9.966704285417e-01 1.007352599545e+00 1.014553267314e+00 1.019278703965e+00 1.024401968776e+00 1.032674879421e+00 1.044739611231e+00 1.058596194685e+00 1.070910240346e+00 1.079160589089e+00 1.083178492994e+00 1.085171737025e+00 1.088231768871e+00 1.094217144864e+00 1.102447949057e+00 1.110154460290e+00 1.114287247930e+00 1.113435725937e+00 1.108654357502e+00 1.102718400534e+00 1.098273284636e+00 1.096120547810e+00 1.094825388020e+00 1.091913881941e+00 1.085789723987e+00 1.076974778299e+00 1.067746044308e+00 1.060299776979e+00 1.054589970780e+00 1.047424761691e+00 1.033455853119e+00 9.940506062726e-01 8.778168034045e-01 8.250056355739e-01 7.890206311962e-01 7.972548786014e-01 8.401769861534e-01 8.848600395334e-01 9.033050428924e-01 8.861657776842e-01 8.426407892581e-01 7.941220038066e-01 7.635804636461e-01 7.626899183340e-01 7.856753832919e-01 8.160302559862e-01 8.377655344539e-01 8.424388173987e-01 8.320508718290e-01 8.189294210813e-01 8.198032604661e-01 8.430900614310e-01 8.793513464248e-01 9.070101923002e-01 9.081523118692e-01 8.818750659736e-01 8.494858285626e-01 8.450803163072e-01 8.870396805857e-01 9.567351090156e-01 1.015064039737e+00 1.032183786353e+00 1.003373574026e+00 9.517815325950e-01 9.177875082518e-01 9.295293896950e-01 9.754971736430e-01 1.017431886593e+00 1.025206228728e+00 9.966402064293e-01 9.583888177681e-01 9.483858250994e-01 9.817636562682e-01 1.033645854615e+00 1.062829843333e+00 1.043475930622e+00 9.802231358304e-01 9.087944859992e-01 8.780732539298e-01 9.080510932423e-01 9.673042559559e-01 1.007138483178e+00 1.000097419511e+00 9.519357499281e-01 8.958389462525e-01 8.696177963037e-01 8.813230114230e-01 9.015158034631e-01 8.955483853167e-01 8.543950237226e-01 8.034127817218e-01 7.863012932959e-01 8.215414438980e-01 8.772686377124e-01 9.044568945016e-01 8.764505612452e-01 8.041740607391e-01 7.350669481001e-01 7.250900535330e-01 7.795221387588e-01 8.472137742155e-01 8.803893859905e-01 8.682000208585e-01 8.362861201101e-01 8.249395009997e-01 8.497684963287e-01 8.843712424506e-01 8.911848212853e-01 8.581625518086e-01 8.127118754094e-01 8.066919089827e-01 8.640004654149e-01 9.474106629402e-01 9.983676722572e-01 9.823443693917e-01 9.048646260095e-01 8.126778066196e-01 7.743759646348e-01 8.189008895283e-01 9.012854944201e-01 9.612629926465e-01 9.718703580751e-01 9.431427103786e-01 9.067123008275e-01 8.897983677634e-01 8.937981357758e-01 9.018218572507e-01 9.054124959887e-01 9.170515949080e-01 9.551154411929e-01 1.016327369771e+00 1.070159360758e+00 1.081107044137e+00 1.032872719370e+00 9.422102202322e-01 8.608966212949e-01 8.492043076660e-01 9.140953319229e-01 9.981900618127e-01 1.039681261176e+00 1.009037672148e+00 9.146266052365e-01 8.007150565343e-01 7.348336967917e-01 7.581640789860e-01 8.382856581061e-01 9.136561482269e-01 9.480350550089e-01 9.785003058334e-01
 1.366655430218e+00 1.366441016676e+00 1.366372635715e+00 1.367118523942e+00 1.368498898498e+00 1.369688387232e+00 1.370057001288e+00 1.369796416116e+00 1.369735289995e+00 1.370510014611e+00 1.371890424178e+00 1.373004416642e+00 1.373254030411e+00 1.372937394984e+00 1.372927300879e+00 1.373759019464e+00 1.375093764607e+00 1.376082508351e+00 1.376224387958e+00 1.375873040029e+00 1.375882324351e+00 1.376738473413e+00 1.378049193257e+00 1.378948013489e+00 1.378989671459e+00 1.378603081364e+00 1.378641238808e+00 1.379511630053e+00 1.380771183433e+00 1.381575356640e+00 1.381529456400e+00 1.381099014602e+00 1.381141781896e+00 1.382028603864e+00 1.383249485217e+00 1.383936559666e+00 1.383771765483e+00 1.383315682717e+00 1.383427958007e+00 1.384369146441e+00 1.385530531424e+00 1.386068079609e+00 1.385783745874e+00 1.385338766073e+00 1.385560324675e+00 1.386572806733e+00 1.387675570052e+00 1.388081372374e+00 1.387721427529e+00 1.387301886891e+00 1.387573462728e+00 1.388576653071e+00 1.389613564077e+00 1.389951766483e+00 1.389555379188e+00 1.389106386238e+00 1.389331316453e+00 1.390276415250e+00 1.391261235946e+00 1.391551558493e+00 1.391088658476e+00 1.390560094448e+00 1.390724410903e+00 1.391638613215e+00 1.392577798162e+00 1.392763881311e+00 1.392172129381e+00 1.391580098064e+00 1.391773350113e+00 1.392710143416e+00 1.393554630823e+00 1.393546928334e+00 1.392810676735e+00 1.392236712135e+00 1.392542234747e+00 1.393499130562e+00 1.394172996043e+00 1.393926829068e+00 1.393100576569e+00 1.392637566676e+00 1.393075479969e+00 1.393980132066e+00 1.394422555989e+00 1.393971549008e+00 1.393143798073e+00 1.392833468526e+00 1.393354735572e+00 1.394129608923e+00 1.394329480692e+00 1.393751674504e+00 1.392999435033e+00 1.392823078009e+00 1.393336574285e+00 1.393928119347e+00 1.393929013475e+00 1.393309778723e+00 1.392664751112e+00 1.392565936898e+00 1.392988320577e+00 1.393378156338e+00 1.393246867721e+00 1.392651883323e+00 1.392100121702e+00 1.392006957637e+00 1.392291804324e+00 1.392504946510e+00 1.392301960548e+00 1.391761165710e+00 1.391269236526e+00 1.391122464116e+00 1.391256034454e+00 1.391334478506e+00 1.391103052987e+00 1.390616882698e+00 1.390151057895e+00 1.389926661273e+00 1.389915449107e+00 1.389891878045e+00 1.389652384716e+00 1.389204552864e+00 1.388739517040e+00 1.388440927159e+00 1.388316122390e+00 1.388208672881e+00 1.387954143229e+00 1.387523927464e+00 1.387052921281e+00 1.386696759815e+00 1.386482955391e+00 1.386295126850e+00 1.386001126429e+00 1.385571784060e+00 1.385098255691e+00 1.384698965431e+00 1.384400511816e+00 1.384119106750e+00 1.383762018762e+00 1.383316750973e+00 1.382844408998e+00 1.382406999703e+00 1.382015710680e+00 1.381626788175e+00 1.381194956671e+00 1.380721128567e+00 1.380234445078e+00 1.379748170964e+00 1.379262136958e+00 1.378773389782e+00 1.378273239828e+00 1.377754860230e+00 1.377221322006e+00 1.376672494078e+00 1.376112987574e+00 1.375555754541e+00 1.374998268926e+00 1.374420385905e+00 1.373818331457e+00 1.373205747559e+00 1.372599904842e+00 1.371999152052e+00 1.371387185878e+00 1.370745687355e+00 1.370078673071e+00 1.369415911545e+00 1.368768802548e+00 1.368119963170e+00 1.367447041619e+00 1.366748308227e+00 1.366035145971e+00 1.365321712829e+00 1.364611712319e+00 1.363891150581e+00 1.363153648266e+00 1.362403949184e+00 1.361643433724e+00 1.360869181556e+00 1.360082193990e+00 1.359287045403e+00 1.358484318365e+00 1.357675453641e+00 1.356855903528e+00 1.356019413927e+00 1.355169900354e+00 1.354311702275e+00 1.353442829457e+00 1.352565046465e+00 1.351682244969e+00 1.350791037962e+00 1.349886228218e+00 1.348966727989e+00 1.348033562852e+00 1.347090783258e+00 1.346143178402e+00 1.345186085484e+00 1.344213320936e+00 1.343228511297e+00 1.342235049502e+00 1.341229193544e+00 1.340209292482e+00 1.339177848833e+00 1.338138875271e+00 1.337092043086e+00 1.336034506357e+00 1.334959320178e+00 1.333872163688e+00 1.332781259309e+00 1.331682861798e+00 1.330571923864e+00 1.329445793985e+00 1.328307552704e+00 1.327163120050e+00 1.326011791855e+00 1.324847038470e+00 1.323666004333e+00 1.322474047406e+00 1.321274899509e+00 1.320065314716e+00 1.318840697499e+00 1.317602263438e+00 1.316353380683e+00 1.315097066093e+00 1.313830178588e+00 1.312548888551e+00 1.311253127982e+00 1.309948392841e+00 1.308633827440e+00 1.307309193028e+00 1.305973047613e+00 1.304623414437e+00 1.303261389049e+00 1.301889989528e+00 1.300509477062e+00 1.299116941236e+00 1.297711777360e+00 1.296294012329e+00 1.294866106001e+00 1.293428761772e+00 1.291979588876e+00 1.290518440970e+00 1.289044947021e+00 1.287559991655e+00 1.286064017597e+00 1.284558345671e+00 1.283041928206e+00 1.281512695677e+00 1.279971164642e+00 1.278417715960e+00 1.276853690873e+00 1.275279063447e+00 1.273694363219e+00 1.272096706696e+00 1.270486899062e+00 1.268866188936e+00 1.267234810900e+00 1.265592523253e+00 1.263938548700e+00 1.262272721594e+00 1.260596983325e+00 1.258908869050e+00 1.257209193332e+00 1.255497888504e+00 1.253775927443e+00 1.252043143379e+00 1.250297693798e+00 1.248541373973e+00 1.246773740434e+00 1.244994342437e+00 1.243204766119e+00 1.241403341163e+00 1.239590691947e+00 1.237767524696e+00 1.235932436780e+00 1.234085411130e+00 1.232228486890e+00 1.230359809154e+00 1.228480325751e+00 1.226588075601e+00 1.224684976684e+00 1.222771098243e+00 1.220846964950e+00 1.218910985175e+00 1.216963414355e+00 1.215005268919e+00 1.213035708897e+00 1.211055493332e+00 1.209065587309e+00 1.207063204884e+00 1.205049996423e+00 1.203025633180e+00 1.200990527473e+00 1.198945164765e+00 1.196889594130e+00 1.194821676990e+00 1.192743783988e+00 1.190655846054e+00 1.188556695583e+00 1.186445834890e+00 1.184325418136e+00 1.182193570349e+00 1.180051766673e+00 1.177900008559e+00 1.175737619037e+00 1.173564072712e+00 1.171380475782e+00 1.169185803155e+00 1.166981801073e+00 1.164768108115e+00 1.162542455428e+00 1.160307120159e+00 1.158061167236e+00 1.155805549269e+00 1.153540367405e+00 1.151264991793e+00 1.148979174120e+00 1.146683761342e+00 1.144378683856e+00 1.142062806839e+00 1.139738417190e+00 1.137404285295e+00 1.135059575210e+00 1.132705588032e+00 1.130341954954e+00 1.127968137069e+00 1.125586969153e+00 1.123195247132e+00 1.120793561071e+00 1.118383404263e+00 1.115964193308e+00 1.113534941921e+00 1.111098321281e+00 1.108651050466e+00 1.106195780779e+00 1.103731280762e+00 1.101257893287e+00 1.098777319140e+00 1.096286851560e+00 1.093788057504e+00 1.091280780194e+00 1.088764828242e+00 1.086240777359e+00 1.083709725519e+00 1.081169986887e+00 1.078622354054e+00 1.076066792658e+00 1.073501625701e+00 1.070929103258e+00 1.068350784931e+00 1.065763375078e+00 1.063169972937e+00 1.060568662906e+00 1.057957581780e+00 1.055340704064e+00 1.052717782583e+00 1.050086223200e+00 1.047449638010e+00 1.044805221574e+00 1.042153379736e+00 1.039495493122e+00 1.036829826062e+00 1.034159005879e+00 1.031483497057e+00 1.028799457146e+00 1.026110266133e+00 1.023415164428e+00 1.020713772298e+00 1.018007652465e+00 1.015294643710e+00 1.012576819878e+00 1.009854578618e+00 1.007126806242e+00 1.004394585439e+00 1.001657837386e+00 9.989135744828e-01 9.961663683618e-01 9.934155274470e-01 9.906605135472e-01 9.879024169175e-01 9.851385639839e-01 9.823693451512e-01 9.795979949178e-01 9.768229823016e-01 9.740467811393e-01 9.712670842234e-01 9.684816658594e-01 9.656939017026e-01 9.629022578940e-01 9.601097588109e-01 9.573170330463e-01 9.545203588112e-01 9.517209256733e-01 9.489188847569e-01 9.461143710218e-01 9.433108429343e-01 9.405057039435e-01 9.376986611459e-01 9.348906811713e-01 9.320808296921e-01 9.292704730056e-01 9.264608885627e-01 9.236513860392e-01 9.208422734468e-01 9.180326736003e-01 9.152217996571e-01 9.124126780767e-01 9.096050945927e-01 9.067987456507e-01 9.039951276576e-01 9.011902537070e-01 8.983875525184e-01 8.955870318896e-01 8.927894285753e-01 8.899953234825e-01 8.872028268691e-01 8.844128270655e-01 8.816257058211e-01 8.788420721012e-01 8.760631599703e-01 8.732882231600e-01 8.705169890491e-01 8.677502883026e-01 8.649875326506e-01 8.622304019187e-01 8.594793205128e-01 8.567320547228e-01 8.539913303758e-01 8.512571495916e-01 8.485288139661e-01 8.458078864089e-01 8.430931151819e-01 8.403853119906e-01 8.376858120411e-01 8.349940658996e-01 8.323106606798e-01 8.296354238926e-01 8.269679389300e-01 8.243101671617e-01 8.216620047380e-01 8.190236033593e-01 8.163955595512e-01 8.137770859334e-01 8.111690408563e-01 8.085721986667e-01 8.059870000863e-01 8.034137224902e-01 8.008517142502e-01 7.983010575455e-01 7.957644856183e-01 7.932404138122e-01 7.907297772492e-01 7.882332681992e-01 7.857493457277e-01 7.832803272297e-01 7.808262583619e-01 7.783864042065e-01 7.759634114214e-01 7.735544081694e-01 7.711615614594e-01 7.687852869250e-01 7.664258287736e-01 7.640839097699e-01 7.617586639773e-01 7.594508024006e-01 7.571618072179e-01 7.548901541208e-01 7.526386604572e-01 7.504056825563e-01 7.481918666088e-01 7.459978193362e-01 7.438241482485e-01 7.416712437884e-01 7.395385930010e-01 7.374272392209e-01 7.353378565050e-01 7.332697930797e-01 7.312246418661e-01 7.292016742687e-01 7.272015132302e-01 7.252254506607e-01 7.232725023076e-01 7.213432900274e-01 7.194377635631e-01 7.175576015997e-01 7.157024990283e-01 7.138719334114e-01 7.120673348191e-01 7.102883710140e-01 7.085359941704e-01 7.068099300674e-01 7.051097454389e-01 7.034372649532e-01 7.017929632950e-01 7.001759598765e-01 6.985873180941e-01 6.970254272113e-01 6.954929680829e-01 6.939893647246e-01 6.925146368870e-01 6.910694572907e-01 6.896528648691e-01 6.882670736230e-01 6.869114229265e-01 6.855848202998e-01 6.842912106749e-01 6.830256836245e-01 6.817927802779e-01 6.805899920792e-01 6.794177270141e-01 6.782793499598e-01 6.771703164442e-01 6.760937503394e-01 6.750497850315e-01 6.740367587295e-01 6.730582044175e-01 6.721094687052e-01 6.711936931679e-01 6.703119082871e-01 6.694607544309e-01 6.686456218778e-01 6.678590850833e-01 6.671081909192e-01 6.663904701824e-01 6.657036448249e-01 6.650529849287e-01 6.644323392447e-01 6.638459394748e-01 6.632939353537e-01 6.627729425873e-01 6.622883377681e-01 6.618319213142e-01 6.614115788173e-01 6.610249182413e-01 6.606684331286e-01 6.603484816033e-01 6.600572798623e-01 6.598015934515e-01 6.595785561338e-01 6.593842941214e-01 6.592271032868e-01 6.590986588018e-01 6.590039164904e-01 6.589411322236e-01 6.589063560713e-01 6.589088075434e-01 6.589382247078e-01 6.590007905556e-01 6.590939074093e-01 6.592152246790e-01 6.593715452360e-01 6.595538721089e-01 6.597676240496e-01 6.600116965680e-01 6.602820340225e-01 6.605862672312e-01 6.609132021126e-01 6.612732316276e-01 6.616598187435e-01 6.620723599923e-01 6.625168026907e-01 6.629822377569e-01 6.634790591634e-01 6.640002587152e-01 6.645464244383e-01 6.651210056906e-01 6.657153360593e-01 6.663404546385e-01 6.669857928084e-01 6.676555342455e-01 6.683518504642e-01 6.690654362924e-01 6.698073259900e-01 6.705674767297e-01 6.713502227557e-01 6.721560014025e-01 6.729780028686e-01 6.738257687499e-01 6.746880853205e-01 6.755728895415e-01 6.764766761341e-01 6.773946969963e-01 6.783364743996e-01 6.792899093032e-01 6.802639588398e-01 6.812534485839e-01 6.822558299617e-01 6.832781271098e-01 6.843090717957e-01 6.853600195850e-01 6.864216557721e-01 6.874952596029e-01 6.885852699078e-01 6.896816748239e-01 6.907954743438e-01 6.919161055824e-01 6.930475342580e-01 6.941915571591e-01 6.953395603195e-01 6.965025073601e-01 6.976681817138e-01 6.988442503601e-01 7.000283194834e-01 7.012143421121e-01 7.024130964316e-01 7.036104702265e-01 7.048170944547e-01 7.060278238311e-01 7.072379495675e-01 7.084575703183e-01 7.096734607867e-01 7.108960426935e-01 7.121179794458e-01 7.133405187012e-01 7.145674227508e-01 7.157877003647e-01 7.170131888645e-01 7.182342406881e-01 7.194541947742e-01 7.206734095479e-01 7.218856487278e-01 7.231001726552e-01 7.243058469368e-01 7.255092621569e-01 7.267088159479e-01 7.278993128990e-01 7.290892781304e-01 7.302671643608e-01 7.314425589338e-01 7.326082616357e-01 7.337638314838e-01 7.349162745510e-01 7.360532496962e-01 7.371867517741e-01 7.383059098311e-01 7.394151527341e-01 7.405168659154e-01 7.416009252061e-01 7.426799790471e-01 7.437406299955e-01 7.447913843816e-01 7.458304752897e-01 7.468499507079e-01 7.478622681269e-01 7.488532156522e-01 7.498341444472e-01 7.507979237364e-01 7.517429799442e-01 7.526766093450e-01 7.535869661470e-01 7.544858156368e-01 7.553638248014e-01 7.562235626607e-01 7.570677774912e-01 7.578874822913e-01 7.586938783161e-01 7.594763874815e-01 7.602401526099e-01 7.609853052488e-01 7.617046660739e-01 7.624089797040e-01 7.630854306505e-01 7.637445471192e-01 7.643800661229e-01 7.649903920586e-01 7.655833896383e-01 7.661462273501e-01 7.666914564070e-01 7.672095004259e-01 7.677028871604e-01 7.681754647774e-01 7.686177007127e-01 7.690402176211e-01 7.694333104976e-01 7.698026107547e-01 7.701472263174e-01 7.704612033249e-01 7.707548897879e-01 7.710165738286e-01 7.712548169211e-01 7.714648973908e-01 7.716454394606e-01 7.718037570399e-01 7.719287560791e-01 7.720297007415e-01 7.721007061406e-01 7.721428645033e-01 7.721600531826e-01 7.721436476764e-01 7.721031482058e-01 7.720307620748e-01 7.719307929679e-01 7.718031721879e-01 7.716430259392e-01 7.714573724792e-01 7.712390950245e-01 7.709935375292e-01 7.707191594779e-01 7.704126732297e-01 7.700801689703e-01 7.697145575783e-01 7.693229460452e-01 7.689002061259e-01 7.684464152776e-01 7.679672235951e-01 7.674545629020e-01 7.669156948083e-01 7.663458551385e-01 7.657467423324e-01 7.651205352180e-01 7.644623550168e-01 7.637786543705e-01 7.630641526089e-01 7.623213832939e-01 7.615521212464e-01 7.607517351912e-01 7.599268174615e-01 7.590712708586e-01 7.581894767975e-01 7.572819498884e-01 7.563446038754e-01 7.553837492063e-01 7.543943849599e-01 7.533808379795e-01 7.523410844572e-01 7.512743506204e-01 7.501856208252e-01 7.490698863826e-01 7.479321286695e-01 7.467688974200e-01 7.455838687856e-01 7.443768226623e-01 7.431458878820e-01 7.418958658365e-01 7.406227681057e-01 7.393302760261e-01 7.380174055537e-01 7.366843207382e-01 7.353349512555e-01 7.339658360284e-01 7.325800865342e-01 7.311778195264e-01 7.297591195385e-01 7.283273694886e-01 7.268799039166e-01 7.254187552109e-01 7.239463752407e-01 7.224604393162e-01 7.209655723823e-01 7.194599441296e-01 7.179448015178e-01 7.164229755278e-01 7.148917562909e-01 7.133575486449e-01 7.118166607936e-01 7.102719977633e-01 7.087254028076e-01 7.071759987095e-01 7.056273012852e-01 7.040783679645e-01 7.025319759967e-01 7.009889290020e-01 6.994489535740e-01 6.979165022699e-01 6.963892092183e-01 6.948721085648e-01 6.933640711625e-01 6.918657964593e-01 6.903824777996e-01 6.889108791451e-01 6.874559534675e-01 6.860188181464e-01 6.845972580042e-01 6.831994437651e-01 6.818190501503e-01 6.804652001602e-01 6.791345651038e-01 6.778284833601e-01 6.765548455751e-01 6.753048614104e-01 6.740913447461e-01 6.729076225863e-01 6.717590216973e-01 6.706485618257e-01 6.695716533563e-01 6.685384241103e-01 6.675435011555e-01 6.665924514808e-01 6.656876911210e-01 6.648250589268e-01 6.640160834992e-01 6.632519444590e-01 6.625417760223e-01 6.618852906818e-01 6.612791294827e-01 6.607352571748e-01 6.602432067815e-01 6.598145623171e-01 6.594462532074e-01 6.591372516860e-01 6.588985707438e-01 6.587180144755e-01 6.586112190754e-01 6.585695255746e-01 6.585951885434e-01 6.586984973518e-01 6.588649825701e-01 6.591131408604e-01 6.594306693799e-01 6.598242920262e-01 6.602988887024e-01 6.608439653446e-01 6.614757294452e-01 6.621810469213e-01 6.629684188803e-01 6.638398846295e-01 6.647864481793e-01 6.658232576714e-01 6.669346849493e-01 6.681339921225e-01 6.694172024888e-01 6.707791119232e-01 6.722331230106e-01 6.737628009237e-01 6.753828947321e-01 6.770857491382e-01 6.788685747452e-01 6.807426284227e-01 6.826912013085e-01 6.847308322319e-01 6.868488222955e-01 6.890477238662e-01 6.913339975218e-01 6.936924432184e-01 6.961405147358e-01 6.986609007647e-01 7.012612154633e-01 7.039425650332e-01 7.066932310739e-01 7.095266090481e-01 7.124282689931e-01 7.154039026425e-01 7.184532890011e-01 7.215669129851e-01 7.247562545521e-01 7.280050371526e-01 7.313236259200e-01 7.347058982821e-01 7.381449961509e-01 7.416515142759e-01 7.452097375249e-01 7.488278594048e-01 7.524995617388e-01 7.562211009042e-01 7.599981481399e-01 7.638174901647e-01 7.676870625184e-01 7.715992928071e-01 7.755520361310e-01 7.795482284321e-01 7.835769438061e-01 7.876446358860e-01 7.917429678585e-01 7.958712881389e-01 8.000293703613e-01 8.042110708631e-01 8.084166200339e-01 8.126426089480e-01 8.168870426785e-01 8.211479789319e-01 8.254210610843e-01 8.297053376953e-01 8.339981793651e-01 8.382962255504e-01 8.425977549680e-01 8.468994442437e-01 8.511988679325e-01 8.554949325199e-01 8.597828155639e-01 8.640599805343e-01 8.683271971889e-01 8.725768560932e-01 8.768116647372e-01 8.810243359414e-01 8.852155752830e-01 8.893832630740e-01 8.935189238940e-01 8.976285945072e-01 9.017020426663e-01 9.057414562496e-01 9.097445654921e-01 9.137018737590e-01 9.176232321625e-01 9.214936282657e-01 9.253190449167e-01 9.290949574751e-01 9.328131375003e-01 9.364839849827e-01 9.400897832575e-01 9.436397275969e-01 9.471275591858e-01 9.505459991987e-01 9.539058673666e-01 9.571877714270e-01 9.604044633901e-01 9.635464626156e-01 9.666084877451e-01 9.696015418325e-01 9.725042456966e-01 9.753330249452e-01 9.780753217925e-01 9.807288795059e-01 9.833016668814e-01 9.857750800821e-01 9.881650055180e-01 9.904577727066e-01 9.926546355967e-01 9.947603025276e-01 9.967584788336e-01 9.986664657343e-01 1.000467093447e+00 1.002164942878e+00 1.003763138520e+00 1.005247000503e+00 1.006632836665e+00 1.007903244592e+00 1.009067134250e+00 1.010123338549e+00 1.011060567864e+00 1.011893736929e+00 1.012605688410e+00 1.013207781865e+00 1.013695660367e+00 1.014062864545e+00 1.014319853122e+00 1.014454096967e+00 1.014475034611e+00 1.014376795059e+00 1.014158130540e+00 1.013827121272e+00 1.013372264406e+00 1.012802642427e+00 1.012112774473e+00 1.011306269921e+00 1.010384279051e+00 1.009340937312e+00 1.008186264049e+00 1.006910928250e+00 1.005522396482e+00 1.004019713569e+00 1.002401162982e+00 1.000675044983e+00 9.988334472137e-01 9.968859602884e-01 9.948280800549e-01 9.926630302095e-01 9.903965963788e-01 9.880221336765e-01 9.855516172101e-01 9.829788208355e-01 9.803095544685e-01 9.775484981932e-01 9.746903312272e-01 9.717494712645e-01 9.687173563011e-01 9.656026778596e-01 9.624110730995e-01 9.591356506106e-01 9.557935499785e-01 9.523743778040e-01 9.488917871000e-01 9.453469918650e-01 9.417373666182e-01 9.380795951503e-01 9.343638908783e-01 9.306039674590e-01 9.268027043774e-01 9.229590284000e-01 9.190869414889e-01 9.151813403294e-01 9.112541063892e-01 9.073078811077e-01 9.033446049323e-01 8.993772132256e-01 8.954012636837e-01 8.914294950071e-01 8.874649290539e-01 8.835112045815e-01 8.795779988842e-01 8.756662093818e-01 8.717849301105e-01 8.679391019110e-01 8.641337688925e-01 8.603753437913e-01 8.566694879226e-01 8.530215160839e-01 8.494389044555e-01 8.459250848170e-01 8.424870139993e-01 8.391314992750e-01 8.358612664846e-01 8.326849920268e-01 8.296063418279e-01 8.266295899470e-01 8.237639174762e-01 8.210078220051e-01 8.183726713730e-01 8.158599432892e-01 8.134715685786e-01 8.112191763961e-01 8.090966065829e-01 8.071165385513e-01 8.052787500964e-01 8.035814974772e-01 8.020389388651e-01 8.006395425315e-01 7.993957867684e-01 7.983061589776e-01 7.973658384279e-01 7.965881712053e-01 7.959584350830e-01 7.954891375967e-01 7.951743066907e-01 7.950083052830e-01 7.950022253777e-01 7.951386333742e-01 7.954276726793e-01 7.958613160737e-01 7.964321393837e-01 7.971474099149e-01 7.979888116778e-01 7.989633630268e-01 8.000611297388e-01 8.012729343995e-01 8.026023513574e-01 8.040313340779e-01 8.055620331394e-01 8.071839408317e-01 8.088863372463e-01 8.106686718990e-01 8.125141920408e-01 8.144198067101e-01 8.163747545004e-01 8.183681239123e-01 8.203946572683e-01 8.224392206048e-01 8.244949996556e-01 8.265512036860e-01 8.285949183549e-01 8.306190211505e-01 8.326097748055e-01 8.345560633268e-01 8.364489577736e-01 8.382731928129e-01 8.400205781018e-01 8.416793505639e-01 8.432337290546e-01 8.446780985113e-01 8.459974963256e-01 8.471787288951e-01 8.482159843168e-01 8.490901041947e-01 8.497974252609e-01 8.503228788689e-01 8.506528213079e-01 8.507854840008e-01 8.506988696361e-01 8.503935160653e-01 8.498547030833e-01 8.490702728512e-01 8.480418172883e-01 8.467476061604e-01 8.451911174152e-01 8.433616193034e-01 8.412477647052e-01 8.388550681736e-01 8.361654548131e-01 8.331858446941e-01 8.299095824773e-01 8.263288980888e-01 8.224550945468e-01 8.182761507999e-01 8.138009933622e-01 8.090304259178e-01 8.039653962385e-01 7.986182752247e-01 7.929887077939e-01 7.870904529712e-01 7.809316095776e-01 7.745248321117e-01 7.678860559717e-01 7.610284810791e-01 7.539739146707e-01 7.467387565448e-01 7.393498262407e-01 7.318293449055e-01 7.242048988223e-01 7.165094102389e-01 7.087687017671e-01 7.010254984158e-01 6.933096340794e-01 6.856648424152e-01 6.781328879485e-01 6.707521602343e-01 6.635764275563e-01 6.566451716523e-01 6.500108078796e-01 6.437228481686e-01 6.378256157486e-01 6.323772930775e-01 6.274158750148e-01 6.229953273834e-01 6.191578073566e-01 6.159413194355e-01 6.133908420144e-01 6.115297207571e-01 6.103934027180e-01 6.099996567960e-01 6.103617623087e-01 6.114932343950e-01 6.133878503980e-01 6.160483413281e-01 6.194541598911e-01 6.235894270489e-01 6.284284944712e-01 6.339365006108e-01 6.400825946035e-01 6.468184170487e-01 6.541063465978e-01 6.618945031319e-01 6.701334532947e-01 6.787765448043e-01 6.877646760667e-01 6.970555942056e-01 7.065923832954e-01 7.163258462104e-01 7.262144280087e-01 7.362021635973e-01 7.462560209527e-01 7.563286173715e-01 7.663830869050e-01 7.763895255069e-01 7.863091968423e-01 7.961220966997e-01 8.057971055875e-01 8.153181354480e-01 8.246650982658e-01 8.338235027457e-01 8.427875398583e-01 8.515415434172e-01 8.600919453500e-01 8.684279547712e-01 8.765566982507e-01 8.844842350455e-01 8.922084945345e-01 8.997503819263e-01 9.071089229981e-01 9.143021397090e-01 9.213443058570e-01 9.282398767414e-01 9.350148467995e-01 9.416722718376e-01 9.482288895548e-01 9.546998270923e-01 9.610858956572e-01 9.674085259550e-01 9.736631491417e-01 9.798612684119e-01 9.860005978321e-01 9.920798655080e-01 9.980997429894e-01 1.004044582461e+00 1.009912902838e+00 1.015685960747e+00 1.021346337138e+00 1.026884144687e+00 1.032263607469e+00 1.037474997487e+00 1.042485051695e+00 1.047266345631e+00 1.051798033419e+00 1.056041669613e+00 1.059977325914e+00 1.063572092184e+00 1.066799926348e+00 1.069636536492e+00 1.072052878663e+00 1.074036000440e+00 1.075557345643e+00 1.076608516185e+00 1.077175400065e+00 1.077245626469e+00 1.076821979569e+00 1.075896140979e+00 1.074477605018e+00 1.072572646097e+00 1.070190427083e+00 1.067353390963e+00 1.064072754073e+00 1.060380759494e+00 1.056296115273e+00 1.051850726662e+00 1.047080057844e+00 1.042006545573e+00 1.036675685213e+00 1.031112033645e+00 1.025354531735e+00 1.019438319238e+00 1.013389682830e+00 1.007246913723e+00 1.001032539788e+00 9.947781028372e-01 9.885080271007e-01 9.822401064024e-01 9.760015343653e-01 9.698036713013e-01 9.636685247909e-01 9.576084733781e-01 9.516366680605e-01 9.457746883136e-01 9.400310077389e-01 9.344292206072e-01 9.289840520344e-01 9.237209736055e-01 9.186682183497e-01 9.138496954683e-01 9.093065903899e-01 9.050699164189e-01 9.011860641832e-01 8.976979298754e-01 8.946490943629e-01 8.920947121405e-01 8.900730877873e-01 8.886373208381e-01 8.878254311342e-01 8.876716382285e-01 8.882104279906e-01 8.894511377811e-01 8.914107770594e-01 8.940791246090e-01 8.974369461456e-01 9.014558825375e-01 9.060812873984e-01 9.112617550203e-01 9.169136387726e-01 9.229551515382e-01 9.292919958507e-01 9.358137918695e-01 9.424192842585e-01 9.489860859030e-01 9.554063691402e-01 9.615660637999e-01 9.673538768813e-01 9.726765391090e-01 9.774334509792e-01 9.815522052394e-01 9.849627474434e-01 9.876120039295e-01 9.894716224228e-01 9.905150897926e-01 9.907512723984e-01 9.901935529950e-01 9.888781446619e-01 9.868625143279e-01 9.842059790930e-01 9.809991732552e-01 9.773254829241e-01 9.732849783401e-01 9.689831492249e-01 9.645111226506e-01 9.599755233860e-01 9.554498559413e-01 9.510112217536e-01 9.467143659192e-01 9.425865238027e-01 9.386513028410e-01 9.348902731074e-01 9.312845556925e-01 9.277904193139e-01 9.243503434681e-01 9.209140326628e-01 9.174168270397e-01 9.138166960675e-01 9.100791404167e-01 9.061908811653e-01 9.021762411920e-01 8.980713152645e-01 8.939636815269e-01 8.899553859499e-01 8.861783655624e-01 8.827856620977e-01 8.799262359368e-01 8.777586202434e-01 8.764073500360e-01 8.759715609865e-01 8.765073062045e-01 8.780088480221e-01 8.804285333075e-01 8.836461991791e-01 8.875081093096e-01 8.918189385233e-01 8.963590564637e-01 9.009179861459e-01 9.052873934859e-01 9.093035241236e-01 9.128426992082e-01 9.158353227732e-01 9.182785769183e-01 9.202107317404e-01 9.217325257239e-01 9.229644551277e-01 9.240413965146e-01 9.250966765818e-01 9.262168780264e-01 9.274580655861e-01 9.288015519932e-01 9.301684832272e-01 9.314282623641e-01 9.323979141592e-01 9.328869431759e-01 9.327037627588e-01 9.317028054438e-01 9.298056343302e-01 9.270117067063e-01 9.234317455755e-01 9.192620615847e-01 9.147944930464e-01 9.103760540171e-01 9.063758098427e-01 9.031610862256e-01 9.010233052474e-01 9.001825250427e-01 8.985551960875e-01 8.952361545933e-01 8.933205780259e-01 8.954995486579e-01 9.021054260648e-01 9.108308397305e-01 9.183093049027e-01 9.223698329628e-01 9.234296523090e-01 9.241660188103e-01 9.276701115235e-01 9.352870595524e-01 9.456598621369e-01 9.556915071879e-01 9.627149665473e-01 9.662982161099e-01 9.685513683169e-01 9.727398067112e-01 9.810871372855e-01 9.932163851062e-01 1.006411148462e+00 1.017493909384e+00 1.024928338943e+00 1.029754934968e+00 1.034843024999e+00 1.042914329100e+00 1.054588676203e+00 1.067883053767e+00 1.079521518300e+00 1.087055505948e+00 1.090381214590e+00 1.091745170729e+00 1.094243921537e+00 1.099701216077e+00 1.107392687910e+00 1.114504648303e+00 1.117964644047e+00 1.116371041026e+00 1.110832331398e+00 1.104206391012e+00 1.099244406238e+00 1.096831902547e+00 1.095547480115e+00 1.092803327459e+00 1.086738746628e+00 1.077466105251e+00 1.066769441228e+00 1.056448421951e+00 1.046412354360e+00 1.034030681553e+00 1.015632853801e+00 9.897579848394e-01 8.920687340686e-01 8.212932344850e-01 7.911713562499e-01 7.956206501006e-01 8.275885347496e-01 8.617821587328e-01 8.755499568536e-01 8.609493604635e-01 8.251197567234e-01 7.846179493569e-01 7.571170581684e-01 7.530602930112e-01 7.715676968053e-01 8.026571482770e-01 8.327302227860e-01 8.499205631702e-01 8.488548767325e-01 8.344458311779e-01 8.215225787449e-01 8.262070258976e-01 8.516996438708e-01 8.832718630058e-01 9.001478786221e-01 8.922353885101e-01 8.698643564322e-01 8.605969285159e-01 8.882997989730e-01 9.477938421007e-01 1.007160331774e+00 1.033691288242e+00 1.014365897514e+00 9.634631301652e-01 9.180714082825e-01 9.150424582760e-01 9.572617993392e-01 1.010948327327e+00 1.038809184359e+00 1.026600459482e+00 9.896347817441e-01 9.628627068434e-01 9.734040043320e-01 1.013293483234e+00 1.046775351832e+00 1.041826090283e+00 9.924785512198e-01 9.249701508050e-01 8.864343729461e-01 9.074746888116e-01 9.679870717262e-01 1.018517945521e+00 1.022749091168e+00 9.765470763672e-01 9.078748363731e-01 8.610210811581e-01 8.611589340174e-01 8.887501843554e-01 9.033722659103e-01 8.830594458698e-01 8.404180477444e-01 8.136038031930e-01 8.310613578203e-01 8.768873330421e-01 9.062850242041e-01 8.864502862791e-01 8.195275649901e-01 7.471416211448e-01 7.294482025772e-01 7.842463292210e-01 8.633473502771e-01 9.103232570157e-01 9.026136827014e-01 8.567843017011e-01 8.155165844433e-01 8.138634074130e-01 8.440193221178e-01 8.681576772704e-01 8.610879631117e-01 8.327027125647e-01 8.207940108259e-01 8.537707822291e-01 9.142384914862e-01 9.552307611085e-01 9.415114528330e-01 8.727823435968e-01 7.897497137226e-01 7.582907327400e-01 8.093651560380e-01 8.998814106674e-01 9.671386105176e-01 9.787476966940e-01 9.401042979935e-01 8.850015350309e-01 8.540331358179e-01 8.640491780007e-01 8.987973948760e-01 9.345623225469e-01 9.633523774301e-01 9.912059002775e-01 1.021525725609e+00 1.043471820011e+00 1.037997873924e+00 9.947861423225e-01 9.267873728198e-01 8.726025354325e-01 8.734645556947e-01 9.299788633776e-01 9.968843075392e-01 1.023913078197e+00 9.856950618367e-01 8.913036683909e-01 7.863661413548e-01 7.399831347122e-01 7.869336305782e-01 8.837683977382e-01 9.640451627504e-01 9.903249106325e-01 1.005422841219e+00
 1.376069053536e+00 1.375760333131e+00 1.375597237644e+00 1.376260893093e+00 1.377567696961e+00 1.378680157501e+00 1.378957575772e+00 1.378599010725e+00 1.378445679250e+00 1.379136788246e+00 1.380439922391e+00 1.381471861895e+00 1.381628866125e+00 1.381212401231e+00 1.381105816340e+00 1.381853636654e+00 1.383111521695e+00 1.384016075881e+00 1.384061966032e+00 1.383608621181e+00 1.383522018774e+00 1.384292089109e+00 1.385522420268e+00 1.386335596171e+00 1.386279174933e+00 1.385787679518e+00 1.385727932434e+00 1.386514300890e+00 1.387693750918e+00 1.388407791521e+00 1.388260006584e+00 1.387724730290e+00 1.387671047350e+00 1.388472173990e+00 1.389609079530e+00 1.390203133557e+00 1.389932657726e+00 1.389369901082e+00 1.389385048235e+00 1.390240466490e+00 1.391315143702e+00 1.391756015859e+00 1.391363623993e+00 1.390808695571e+00 1.390929249419e+00 1.391852459447e+00 1.392868630928e+00 1.393176686447e+00 1.392705708484e+00 1.392172613712e+00 1.392342105849e+00 1.393255367004e+00 1.394203263368e+00 1.394441091065e+00 1.393931233001e+00 1.393368329240e+00 1.393490973045e+00 1.394345720437e+00 1.395238941279e+00 1.395423931676e+00 1.394845882148e+00 1.394205776340e+00 1.394270238617e+00 1.395090972833e+00 1.395932952264e+00 1.396009364621e+00 1.395300945370e+00 1.394598425980e+00 1.394691303016e+00 1.395533415428e+00 1.396275211147e+00 1.396154037384e+00 1.395299870184e+00 1.394614085838e+00 1.394817584661e+00 1.395676887129e+00 1.396246453650e+00 1.395883356340e+00 1.394935974677e+00 1.394359879047e+00 1.394695146587e+00 1.395500465447e+00 1.395835041816e+00 1.395265108741e+00 1.394312612895e+00 1.393886849358e+00 1.394305252136e+00 1.394980109794e+00 1.395069341693e+00 1.394368540531e+00 1.393489995781e+00 1.393196811511e+00 1.393606548105e+00 1.394096451823e+00 1.393983747351e+00 1.393237396482e+00 1.392464810082e+00 1.392249954970e+00 1.392567334250e+00 1.392851869389e+00 1.392603790592e+00 1.391879723152e+00 1.391199827221e+00 1.390990152887e+00 1.391168036003e+00 1.391272548005e+00 1.390948663165e+00 1.390279059725e+00 1.389658727472e+00 1.389393987253e+00 1.389417649164e+00 1.389383214557e+00 1.389029825192e+00 1.388413491597e+00 1.387820282608e+00 1.387475778650e+00 1.387350371510e+00 1.387210045518e+00 1.386847734606e+00 1.386270585373e+00 1.385677622466e+00 1.385255675728e+00 1.385012051404e+00 1.384785344146e+00 1.384406888581e+00 1.383848480337e+00 1.383247482022e+00 1.382764482129e+00 1.382428367428e+00 1.382119465266e+00 1.381701433308e+00 1.381143105849e+00 1.380538307483e+00 1.380008205965e+00 1.379584785978e+00 1.379180622572e+00 1.378698469058e+00 1.378123566837e+00 1.377517665779e+00 1.376948266583e+00 1.376429243464e+00 1.375915270447e+00 1.375356818192e+00 1.374751741220e+00 1.374131153788e+00 1.373511939328e+00 1.372896312039e+00 1.372278387194e+00 1.371648829694e+00 1.370999164293e+00 1.370332239117e+00 1.369649548840e+00 1.368957669978e+00 1.368267397610e+00 1.367578481095e+00 1.366869427702e+00 1.366133323246e+00 1.365386208457e+00 1.364644322107e+00 1.363908442542e+00 1.363163557434e+00 1.362388974346e+00 1.361587955624e+00 1.360788076610e+00 1.360003950379e+00 1.359218712986e+00 1.358410587281e+00 1.357577152125e+00 1.356727159148e+00 1.355876708638e+00 1.355028572838e+00 1.354171197097e+00 1.353296262609e+00 1.352408867869e+00 1.351510569194e+00 1.350598027274e+00 1.349673414769e+00 1.348739650362e+00 1.347797996065e+00 1.346849338078e+00 1.345890746060e+00 1.344915388555e+00 1.343926560851e+00 1.342928241613e+00 1.341919520865e+00 1.340901303881e+00 1.339877801301e+00 1.338846117526e+00 1.337801078295e+00 1.336740223568e+00 1.335665237298e+00 1.334581511371e+00 1.333492085160e+00 1.332392773449e+00 1.331277998360e+00 1.330150892625e+00 1.329014741321e+00 1.327866705053e+00 1.326703787853e+00 1.325529385104e+00 1.324346673280e+00 1.323156173868e+00 1.321955322071e+00 1.320736497158e+00 1.319505683276e+00 1.318269444730e+00 1.317026994440e+00 1.315771873550e+00 1.314500619951e+00 1.313218412627e+00 1.311928198788e+00 1.310631466506e+00 1.309321805725e+00 1.307995183249e+00 1.306658276739e+00 1.305312394863e+00 1.303957404639e+00 1.302587176772e+00 1.301202940078e+00 1.299807402577e+00 1.298404742770e+00 1.296991323405e+00 1.295563960101e+00 1.294121893643e+00 1.292669754658e+00 1.291208282627e+00 1.289736892005e+00 1.288253421929e+00 1.286756382212e+00 1.285247314113e+00 1.283728487322e+00 1.282199638441e+00 1.280659878756e+00 1.279106929220e+00 1.277541765427e+00 1.275965578527e+00 1.274379621443e+00 1.272783072277e+00 1.271173802609e+00 1.269551854097e+00 1.267918875134e+00 1.266274612750e+00 1.264620805735e+00 1.262955121380e+00 1.261277804090e+00 1.259587832894e+00 1.257885831766e+00 1.256173167437e+00 1.254450320595e+00 1.252716957976e+00 1.250970355718e+00 1.249212240161e+00 1.247442786836e+00 1.245662486502e+00 1.243871607886e+00 1.242069256181e+00 1.240255116572e+00 1.238430371151e+00 1.236593426530e+00 1.234745372386e+00 1.232885713396e+00 1.231014816022e+00 1.229133738236e+00 1.227239890740e+00 1.225335111784e+00 1.223419572507e+00 1.221491677764e+00 1.219554128023e+00 1.217604644028e+00 1.215643771209e+00 1.213672822637e+00 1.211690035645e+00 1.209695315491e+00 1.207690753026e+00 1.205674680483e+00 1.203647538069e+00 1.201608521079e+00 1.199559015847e+00 1.197497255012e+00 1.195426684472e+00 1.193344035453e+00 1.191250172101e+00 1.189145660731e+00 1.187030330960e+00 1.184903906829e+00 1.182767993687e+00 1.180620257417e+00 1.178461684470e+00 1.176292296969e+00 1.174112507083e+00 1.171922386532e+00 1.169722134915e+00 1.167510952678e+00 1.165288659953e+00 1.163057289548e+00 1.160814449703e+00 1.158560767089e+00 1.156297366114e+00 1.154023412213e+00 1.151739695236e+00 1.149445946987e+00 1.147142230322e+00 1.144827537188e+00 1.142503088280e+00 1.140167812815e+00 1.137824099749e+00 1.135470317959e+00 1.133105765041e+00 1.130731406162e+00 1.128347325251e+00 1.125953585659e+00 1.123550527815e+00 1.121138009529e+00 1.118715673021e+00 1.116284138621e+00 1.113843004258e+00 1.111391873524e+00 1.108933026250e+00 1.106464098956e+00 1.103985659058e+00 1.101498529749e+00 1.099002089228e+00 1.096496489477e+00 1.093983468310e+00 1.091461055644e+00 1.088928639921e+00 1.086388819060e+00 1.083840406644e+00 1.081282714819e+00 1.078718248090e+00 1.076143848889e+00 1.073561477003e+00 1.070971808151e+00 1.068372868456e+00 1.065767584391e+00 1.063153928544e+00 1.060531982066e+00 1.057902266997e+00 1.055264873821e+00 1.052620264310e+00 1.049969111739e+00 1.047310363807e+00 1.044644461377e+00 1.041971118482e+00 1.039289537516e+00 1.036601526198e+00 1.033908412762e+00 1.031207090048e+00 1.028500350248e+00 1.025787000692e+00 1.023065554655e+00 1.020338489002e+00 1.017605671931e+00 1.014866517057e+00 1.012122677146e+00 1.009371994317e+00 1.006615207968e+00 1.003853449739e+00 1.001085326986e+00 9.983126813798e-01 9.955363179212e-01 9.927530928294e-01 9.899650777887e-01 9.871737437991e-01 9.843757141571e-01 9.815752782157e-01 9.787690796246e-01 9.759588003479e-01 9.731461556675e-01 9.703285797785e-01 9.675082124350e-01 9.646845559758e-01 9.618549385733e-01 9.590237015344e-01 9.561901476791e-01 9.533530042108e-01 9.505159998301e-01 9.476736455933e-01 9.448279252472e-01 9.419808213044e-01 9.391320431546e-01 9.362837522064e-01 9.334336559769e-01 9.305799243605e-01 9.277244660258e-01 9.248671212269e-01 9.220105326196e-01 9.191553016657e-01 9.162986745516e-01 9.134400474090e-01 9.105815115375e-01 9.077218810864e-01 9.048645827299e-01 9.020082754758e-01 8.991515494418e-01 8.962962496326e-01 8.934408869202e-01 8.905864319894e-01 8.877354101686e-01 8.848860393066e-01 8.820396205367e-01 8.791947852290e-01 8.763500217617e-01 8.735100943831e-01 8.706732090802e-01 8.678403777696e-01 8.650121593972e-01 8.621847713276e-01 8.593619507383e-01 8.565441029128e-01 8.537307979569e-01 8.509239141262e-01 8.481208533861e-01 8.453226511007e-01 8.425302017425e-01 8.397434303094e-01 8.369641500044e-01 8.341913933945e-01 8.314243525587e-01 8.286651005599e-01 8.259126484790e-01 8.231680334292e-01 8.204320827008e-01 8.177034279337e-01 8.149838454781e-01 8.122731595080e-01 8.095716506964e-01 8.068804787322e-01 8.041984470350e-01 8.015261526956e-01 7.988648844520e-01 7.962151034317e-01 7.935760632954e-01 7.909485523884e-01 7.883317377562e-01 7.857282990797e-01 7.831378134813e-01 7.805596714317e-01 7.779951689144e-01 7.754439134176e-01 7.729065338376e-01 7.703831257991e-01 7.678749459109e-01 7.653819715945e-01 7.629039472194e-01 7.604413753452e-01 7.579951685051e-01 7.555661351686e-01 7.531534099153e-01 7.507583600644e-01 7.483797306172e-01 7.460196435917e-01 7.436780549645e-01 7.413547425938e-01 7.390516775965e-01 7.367664083326e-01 7.345010696351e-01 7.322558556421e-01 7.300320091330e-01 7.278287904205e-01 7.256461954631e-01 7.234849950669e-01 7.213460776450e-01 7.192297453407e-01 7.171356956723e-01 7.150650463926e-01 7.130175536082e-01 7.109936041794e-01 7.089940719016e-01 7.070189254015e-01 7.050681623717e-01 7.031429104922e-01 7.012432125688e-01 6.993690692562e-01 6.975215193711e-01 6.957003637201e-01 6.939061225426e-01 6.921395109888e-01 6.904001904130e-01 6.886881014441e-01 6.870043814918e-01 6.853487861202e-01 6.837236020076e-01 6.821258504218e-01 6.805579855007e-01 6.790194919242e-01 6.775122354373e-01 6.760343013606e-01 6.745857561054e-01 6.731695590820e-01 6.717840218402e-01 6.704302615734e-01 6.691077304785e-01 6.678159474634e-01 6.665573118695e-01 6.653303696487e-01 6.641366716578e-01 6.629752891375e-01 6.618452836200e-01 6.607502802414e-01 6.596876917302e-01 6.586583220081e-01 6.576642016671e-01 6.567013995251e-01 6.557736812398e-01 6.548792705643e-01 6.540187491911e-01 6.531940059758e-01 6.524013940935e-01 6.516443463039e-01 6.509215280519e-01 6.502324481660e-01 6.495802482442e-01 6.489594170619e-01 6.483747336295e-01 6.478252381047e-01 6.473076813566e-01 6.468293007553e-01 6.463808811974e-01 6.459690201772e-01 6.455928296380e-01 6.452486718193e-01 6.449416483774e-01 6.446658187567e-01 6.444258909344e-01 6.442209351016e-01 6.440483012179e-01 6.439117133525e-01 6.438054047099e-01 6.437347378901e-01 6.436984646883e-01 6.436926439796e-01 6.437238404543e-01 6.437835737467e-01 6.438793634254e-01 6.440068517515e-01 6.441636283130e-01 6.443560744779e-01 6.445783852137e-01 6.448325990412e-01 6.451182622756e-01 6.454314481935e-01 6.457811610758e-01 6.461560762281e-01 6.465632361717e-01 6.470003395315e-01 6.474636059386e-01 6.479612311452e-01 6.484816431096e-01 6.490337840457e-01 6.496127621992e-01 6.502171904485e-01 6.508532963750e-01 6.515101161848e-01 6.521976513915e-01 6.529094530299e-01 6.536446298120e-01 6.544098239239e-01 6.551931521765e-01 6.560054571335e-01 6.568386977713e-01 6.576949058521e-01 6.585759567144e-01 6.594744609958e-01 6.603997969300e-01 6.613429635923e-01 6.623075245391e-01 6.632942727146e-01 6.642956972331e-01 6.653224580406e-01 6.663630332871e-01 6.674230292561e-01 6.685023119194e-01 6.695940983702e-01 6.707084927749e-01 6.718329396943e-01 6.729768049929e-01 6.741343253823e-01 6.753035661966e-01 6.764922339549e-01 6.776884458317e-01 6.789009985286e-01 6.801245081603e-01 6.813573789147e-01 6.826054399990e-01 6.838584715014e-01 6.851272018964e-01 6.864018017660e-01 6.876843128113e-01 6.889791400486e-01 6.902760071629e-01 6.915853161935e-01 6.928974753094e-01 6.942160161817e-01 6.955425094064e-01 6.968689502286e-01 6.982050314502e-01 6.995400097067e-01 7.008808970912e-01 7.022243553027e-01 7.035667076874e-01 7.049163545177e-01 7.062603285109e-01 7.076090730881e-01 7.089570181284e-01 7.103007829355e-01 7.116487653192e-01 7.129886860410e-01 7.143307919903e-01 7.156676473507e-01 7.170011200900e-01 7.183333822994e-01 7.196557540556e-01 7.209784603641e-01 7.222920851779e-01 7.236006004022e-01 7.249039713415e-01 7.261960235605e-01 7.274856623299e-01 7.287622414996e-01 7.300324459079e-01 7.312940307993e-01 7.325430311935e-01 7.337861131067e-01 7.350138831808e-01 7.362346446479e-01 7.374411861482e-01 7.386343167097e-01 7.398195287710e-01 7.409858736969e-01 7.421438268578e-01 7.432841359038e-01 7.444102824502e-01 7.455246437714e-01 7.466179272482e-01 7.477021458068e-01 7.487645219402e-01 7.498130789837e-01 7.508452493560e-01 7.518556433959e-01 7.528538360257e-01 7.538280230378e-01 7.547879331879e-01 7.557270280555e-01 7.566443217279e-01 7.575470556343e-01 7.584230891551e-01 7.592833777990e-01 7.601202668878e-01 7.609348234723e-01 7.617313192126e-01 7.625000934412e-01 7.632521770787e-01 7.639775922205e-01 7.646810020238e-01 7.653625374044e-01 7.660158380411e-01 7.666508138667e-01 7.672558113991e-01 7.678398623140e-01 7.683984194697e-01 7.689285844826e-01 7.694390331520e-01 7.699173718047e-01 7.703747233134e-01 7.708032678353e-01 7.712040370979e-01 7.715815984742e-01 7.719277576723e-01 7.722510146050e-01 7.725432242259e-01 7.728094898357e-01 7.730489320855e-01 7.732564079793e-01 7.734413169279e-01 7.735928935618e-01 7.737185202985e-01 7.738151392934e-01 7.738804070418e-01 7.739220627480e-01 7.739291211481e-01 7.739099766646e-01 7.738613516033e-01 7.737813643010e-01 7.736757638848e-01 7.735356069324e-01 7.733705680491e-01 7.731731334864e-01 7.729466833106e-01 7.726915046798e-01 7.724044297600e-01 7.720908571075e-01 7.717441292482e-01 7.713702442476e-01 7.709670590848e-01 7.705313358356e-01 7.700699097352e-01 7.695757907739e-01 7.690548978461e-01 7.685037285355e-01 7.679220559833e-01 7.673150563639e-01 7.666760786950e-01 7.660100642623e-01 7.653149632902e-01 7.645913684393e-01 7.638412233343e-01 7.630608674489e-01 7.622551986606e-01 7.614212891100e-01 7.605596312223e-01 7.596730552090e-01 7.587581087981e-01 7.578190969372e-01 7.568521581011e-01 7.558608478086e-01 7.548459770099e-01 7.538033206377e-01 7.527397893156e-01 7.516504822069e-01 7.505394230698e-01 7.494046761492e-01 7.482466075174e-01 7.470689125003e-01 7.458682085167e-01 7.446478756182e-01 7.434069336284e-01 7.421459834799e-01 7.408676755731e-01 7.395697770097e-01 7.382559079356e-01 7.369240504269e-01 7.355763031893e-01 7.342133960349e-01 7.328345993628e-01 7.314443643222e-01 7.300399299185e-01 7.286224626240e-01 7.271949341915e-01 7.257563895830e-01 7.243088471595e-01 7.228531166073e-01 7.213884112379e-01 7.199190340905e-01 7.184418200416e-01 7.169618365612e-01 7.154784950217e-01 7.139910357747e-01 7.125049777619e-01 7.110152059676e-01 7.095301482312e-01 7.080452563074e-01 7.065642207585e-01 7.050892652582e-01 7.036175779115e-01 7.021558527318e-01 7.007016480177e-01 6.992566343336e-01 6.978248250260e-01 6.964032950435e-01 6.949989049847e-01 6.936076820085e-01 6.922344201661e-01 6.908804723419e-01 6.895438758828e-01 6.882323916662e-01 6.869412398201e-01 6.856757538040e-01 6.844376734493e-01 6.832233744826e-01 6.820441876023e-01 6.808906972014e-01 6.797728550491e-01 6.786887357432e-01 6.776379434118e-01 6.766301869160e-01 6.756548318315e-01 6.747256262461e-01 6.738361963679e-01 6.729908467622e-01 6.721943932248e-01 6.714389612673e-01 6.707386794952e-01 6.700850267682e-01 6.694844209302e-01 6.689402325134e-01 6.684456205773e-01 6.680145774887e-01 6.676374086495e-01 6.673219483496e-01 6.670694239209e-01 6.668743672407e-01 6.667510756402e-01 6.666860244751e-01 6.666926817190e-01 6.667666593668e-01 6.669068606887e-01 6.671246613250e-01 6.674062173376e-01 6.677682871765e-01 6.682006402347e-01 6.687062603614e-01 6.692945649431e-01 6.699507454242e-01 6.706927335762e-01 6.715081639704e-01 6.724028642941e-01 6.733824186056e-01 6.744345473940e-01 6.755758551445e-01 6.767928676915e-01 6.780926738161e-01 6.794784943104e-01 6.809388572479e-01 6.824896854857e-01 6.841148664978e-01 6.858271843406e-01 6.876220508473e-01 6.894937360989e-01 6.914551592631e-01 6.934894960750e-01 6.956114420306e-01 6.978118297843e-01 7.000881963523e-01 7.024518748030e-01 7.048844341223e-01 7.074030142786e-01 7.099936577914e-01 7.126591524303e-01 7.154054088137e-01 7.182174761572e-01 7.211096427826e-01 7.240684731600e-01 7.270979434888e-01 7.302000516259e-01 7.333628554397e-01 7.365990034056e-01 7.398934907723e-01 7.432528998070e-01 7.466756457601e-01 7.501519021225e-01 7.536928577261e-01 7.572835073509e-01 7.609316308611e-01 7.646323617459e-01 7.683787510692e-01 7.721799991748e-01 7.760217041280e-01 7.799105981563e-01 7.838408139123e-01 7.878090168997e-01 7.918185252846e-01 7.958594025533e-01 7.999362360049e-01 8.040432096379e-01 8.081780842499e-01 8.123421341549e-01 8.165270933181e-01 8.207358284524e-01 8.249636430238e-01 8.292072931931e-01 8.334670213425e-01 8.377373113163e-01 8.420179652565e-01 8.463052844596e-01 8.505986073011e-01 8.548928474906e-01 8.591882451582e-01 8.634796077659e-01 8.677675642188e-01 8.720468052224e-01 8.763157582788e-01 8.805733739836e-01 8.848135806025e-01 8.890385233949e-01 8.932414678259e-01 8.974212292502e-01 9.015789519789e-01 9.057051513656e-01 9.098048545689e-01 9.138699015458e-01 9.178995988705e-01 9.218950088891e-01 9.258449445714e-01 9.297585161818e-01 9.336227943855e-01 9.374409521327e-01 9.412118626218e-01 9.449247167421e-01 9.485910661071e-01 9.521947864228e-01 9.557423296308e-01 9.592299259868e-01 9.626482252825e-01 9.660091420420e-01 9.692947363902e-01 9.725134451664e-01 9.756611855220e-01 9.787284218377e-01 9.817282356487e-01 9.846405187254e-01 9.874778098981e-01 9.902321358281e-01 9.928968111929e-01 9.954843179596e-01 9.979732682451e-01 1.000379651829e+00 1.002692257338e+00 1.004907397935e+00 1.007035185456e+00 1.009055743643e+00 1.010985960903e+00 1.012812907304e+00 1.014536861955e+00 1.016163823159e+00 1.017677276791e+00 1.019094626789e+00 1.020400286893e+00 1.021597554115e+00 1.022690299242e+00 1.023664623469e+00 1.024536336681e+00 1.025289946324e+00 1.025933123054e+00 1.026464641204e+00 1.026875557567e+00 1.027179226451e+00 1.027360974748e+00 1.027429782598e+00 1.027383853624e+00 1.027216054992e+00 1.026937406383e+00 1.026536075440e+00 1.026021239517e+00 1.025387986957e+00 1.024635957135e+00 1.023771710620e+00 1.022786526426e+00 1.021688982869e+00 1.020473582576e+00 1.019144656914e+00 1.017703113990e+00 1.016144984278e+00 1.014479774442e+00 1.012698297267e+00 1.010810286207e+00 1.008813357738e+00 1.006706462793e+00 1.004499691709e+00 1.002183945500e+00 9.997708624123e-01 9.972551280282e-01 9.946407714787e-01 9.919358553282e-01 9.891309371657e-01 9.862417890160e-01 9.832605609650e-01 9.801943385939e-01 9.770485627465e-01 9.738183244408e-01 9.705180909243e-01 9.671405571166e-01 9.636945978024e-01 9.601862089095e-01 9.566099140055e-01 9.529819407738e-01 9.492940745993e-01 9.455586549977e-01 9.417797146459e-01 9.379533237383e-01 9.340976164794e-01 9.302027856691e-01 9.262833213383e-01 9.223427148727e-01 9.183797208996e-01 9.144098156865e-01 9.104282219394e-01 9.064464264609e-01 9.024680767899e-01 8.984953817596e-01 8.945413368265e-01 8.906036026286e-01 8.866921817279e-01 8.828130191254e-01 8.789690699165e-01 8.751691303168e-01 8.714167582424e-01 8.677185542162e-01 8.640817942099e-01 8.605103079673e-01 8.570097727574e-01 8.535878945022e-01 8.502478850375e-01 8.469979044093e-01 8.438418215666e-01 8.407840155363e-01 8.378340785223e-01 8.349915916177e-01 8.322658673963e-01 8.296601840445e-01 8.271760821314e-01 8.248253179288e-01 8.226030363648e-01 8.205200479291e-01 8.185785563380e-01 8.167762595708e-01 8.151257054010e-01 8.136197508227e-01 8.122681346362e-01 8.110708625365e-01 8.100232551338e-01 8.091395803459e-01 8.084045670642e-01 8.078306676952e-01 8.074144253523e-01 8.071482412510e-01 8.070447651838e-01 8.070875624594e-01 8.072853479159e-01 8.076323190329e-01 8.081207229676e-01 8.087583872476e-01 8.095277147396e-01 8.104346083289e-01 8.114716216053e-01 8.126286769843e-01 8.139095474347e-01 8.152969792045e-01 8.167938086540e-01 8.183893499088e-01 8.200731664306e-01 8.218451242138e-01 8.236889174605e-01 8.256021611144e-01 8.275743697956e-01 8.295940211156e-01 8.316571672345e-01 8.337479018621e-01 8.358600925322e-01 8.379840472326e-01 8.401063287954e-01 8.422205760493e-01 8.443116890923e-01 8.463716191956e-01 8.483890653021e-01 8.503509547514e-01 8.522477007738e-01 8.540688384536e-01 8.557992219746e-01 8.574308012039e-01 8.589507147499e-01 8.603461201994e-01 8.616097303590e-01 8.627223163421e-01 8.636814478976e-01 8.644710858833e-01 8.650779252831e-01 8.654983926619e-01 8.657118415669e-01 8.657174739773e-01 8.654998871326e-01 8.650463799180e-01 8.643569620216e-01 8.634106984762e-01 8.622087321051e-01 8.607389268696e-01 8.589894093537e-01 8.569646607945e-01 8.546444605513e-01 8.520335962430e-01 8.491236779532e-01 8.459072101929e-01 8.423894274331e-01 8.385573207187e-01 8.344182388029e-01 8.299703770441e-01 8.252090186692e-01 8.201464582375e-01 8.147772017327e-01 8.091117512355e-01 8.031544422764e-01 7.969127198286e-01 7.903997932485e-01 7.836220058220e-01 7.765977132093e-01 7.693385416098e-01 7.618631421169e-01 7.541915252207e-01 7.463440582525e-01 7.383464551176e-01 7.302215797793e-01 7.220028970975e-01 7.137162565494e-01 7.053986289549e-01 6.970858507067e-01 6.888121001830e-01 6.806253192347e-01 6.725607829153e-01 6.646688580606e-01 6.569958684846e-01 6.495847566712e-01 6.424945864436e-01 6.357661139399e-01 6.294563556279e-01 6.236143456617e-01 6.182852159451e-01 6.135241266535e-01 6.093674508222e-01 6.058636317179e-01 6.030469369827e-01 6.009482784878e-01 5.996005790057e-01 5.990158089737e-01 5.992154807548e-01 6.002021676985e-01 6.019743737045e-01 6.045277815878e-01 6.078412496873e-01 6.119004323133e-01 6.166684266375e-01 6.221161004582e-01 6.282027721739e-01 6.348829672733e-01 6.421145117093e-01 6.498404018011e-01 6.580167907032e-01 6.665852554287e-01 6.754939666919e-01 6.846947745736e-01 6.941275826939e-01 7.037506328468e-01 7.135105600765e-01 7.233608625575e-01 7.332631414870e-01 7.431692183911e-01 7.530495655435e-01 7.628633750899e-01 7.725831153613e-01 7.821821431621e-01 7.916330855334e-01 8.009212948785e-01 8.100234275801e-01 8.189331182291e-01 8.276354504323e-01 8.361266829849e-01 8.444054131243e-01 8.524652663188e-01 8.603181085797e-01 8.679594820862e-01 8.754036795364e-01 8.826614973350e-01 8.897350170385e-01 8.966493700823e-01 9.034073997003e-01 9.100283816996e-01 9.165296946275e-01 9.229159010395e-01 9.292140006476e-01 9.354240097319e-01 9.415641114895e-01 9.476434061467e-01 9.536637552841e-01 9.596398673381e-01 9.655637500593e-01 9.714420345608e-01 9.772676357765e-01 9.830330877469e-01 9.887345364056e-01 9.943493476928e-01 9.998727882955e-01 1.005279930385e+00 1.010548149961e+00 1.015663850728e+00 1.020588469864e+00 1.025308237606e+00 1.029789289510e+00 1.034003853278e+00 1.037927707608e+00 1.041526460123e+00 1.044781876710e+00 1.047661360684e+00 1.050145879248e+00 1.052213490732e+00 1.053842167838e+00 1.055025072973e+00 1.055739975459e+00 1.055987186193e+00 1.055758903982e+00 1.055052463207e+00 1.053879306644e+00 1.052239188740e+00 1.050151023561e+00 1.047627084856e+00 1.044687622499e+00 1.041360349343e+00 1.037662112421e+00 1.033632905699e+00 1.029295330110e+00 1.024685091661e+00 1.019839784211e+00 1.014783677084e+00 1.009561456918e+00 1.004197446251e+00 9.987286696820e-01 9.931853024624e-01 9.875908829194e-01 9.819781038434e-01 9.763615233741e-01 9.707706833924e-01 9.652192737973e-01 9.597205008522e-01 9.542953430490e-01 9.489488441420e-01 9.436978240788e-01 9.385503196996e-01 9.335171247037e-01 9.286154309762e-01 9.238534261914e-01 9.192548634972e-01 9.148331144684e-01 9.106164511101e-01 9.066336929812e-01 9.029094252535e-01 8.994877869013e-01 8.963998791689e-01 8.936919829134e-01 8.914047319760e-01 8.895799572444e-01 8.882655913130e-01 8.874947807797e-01 8.873102070786e-01 8.877371399101e-01 8.887984864103e-01 8.905102895553e-01 8.928673140750e-01 8.958688346496e-01 8.994842808195e-01 9.036805760620e-01 9.084101412395e-01 9.136058472989e-01 9.192037194819e-01 9.251085302029e-01 9.312381188122e-01 9.374893849630e-01 9.437580524430e-01 9.499461854864e-01 9.559394960436e-01 9.616444011567e-01 9.669612611881e-01 9.717990171508e-01 9.760853037705e-01 9.797431564630e-01 9.827280343126e-01 9.849958103376e-01 9.865229473269e-01 9.873104325525e-01 9.873593248115e-01 9.867082761954e-01 9.853948622849e-01 9.834811616875e-01 9.810434274171e-01 9.781590849470e-01 9.749297051753e-01 9.714420862631e-01 9.678006157576e-01 9.640972694531e-01 9.604134447849e-01 9.568327783512e-01 9.534009011194e-01 9.501656041210e-01 9.471424034694e-01 9.443230912940e-01 9.416939898950e-01 9.392009538675e-01 9.367969166077e-01 9.344120242876e-01 9.319742103006e-01 9.294243296929e-01 9.266995668883e-01 9.237685188464e-01 9.206102417075e-01 9.172370567575e-01 9.136959649958e-01 9.100489031142e-01 9.064068288819e-01 9.028850030306e-01 8.996243981047e-01 8.967714357585e-01 8.944558014282e-01 8.928052346627e-01 8.918981084950e-01 8.917801802134e-01 8.924472695506e-01 8.938347674907e-01 8.958420195241e-01 8.983061248359e-01 9.010508205960e-01 9.038741238204e-01 9.065761228117e-01 9.089841042339e-01 9.109494568352e-01 9.123850910450e-01 9.132540761743e-01 9.135827159624e-01 9.134608582839e-01 9.130132094655e-01 9.124132085604e-01 9.118315805806e-01 9.114315318779e-01 9.113440437230e-01 9.116299731060e-01 9.122970048566e-01 9.132583051901e-01 9.143660623137e-01 9.154193302765e-01 9.161783101301e-01 9.164154445801e-01 9.159241029432e-01 9.145684170040e-01 9.123002882313e-01 9.091692022453e-01 9.053409519383e-01 9.010694130703e-01 8.966960879770e-01 8.926006123309e-01 8.891666054255e-01 8.867500623924e-01 8.856125645308e-01 8.859306131958e-01 8.852801362783e-01 8.830189724522e-01 8.822202579176e-01 8.855298024753e-01 8.932345977617e-01 9.030081784644e-01 9.115082978188e-01 9.166182123294e-01 9.188068257272e-01 9.207602939190e-01 9.255266872013e-01 9.343870170727e-01 9.459305875586e-01 9.570564183577e-01 9.651319127918e-01 9.697605247329e-01 9.730464571143e-01 9.781977163241e-01 9.873535475984e-01 1.000072667173e+00 1.013628232517e+00 1.024881980982e+00 1.032352549687e+00 1.037111606132e+00 1.042029922956e+00 1.049809431214e+00 1.061057105183e+00 1.073811109817e+00 1.084849828109e+00 1.091790693517e+00 1.094588092061e+00 1.095519413112e+00 1.097669701514e+00 1.102814499113e+00 1.110173036369e+00 1.116885906940e+00 1.119873633375e+00 1.117773610919e+00 1.111772120371e+00 1.104819948946e+00 1.099746785517e+00 1.097466538745e+00 1.096484807984e+00 1.094025010129e+00 1.087935092205e+00 1.077963608784e+00 1.065558456962e+00 1.052380117969e+00 1.038587372605e+00 1.022254924327e+00 1.000664494681e+00 9.727961751789e-01 9.311615869258e-01 8.191870550350e-01 8.017060400264e-01 8.036891997903e-01 8.211839612200e-01 8.383972084364e-01 8.416990514082e-01 8.277251364989e-01 8.027301827122e-01 7.769746453625e-01 7.591662093339e-01 7.544608246955e-01 7.652773770174e-01 7.905971536991e-01 8.233595114922e-01 8.508782300052e-01 8.607904722137e-01 8.493203107543e-01 8.263974078378e-01 8.124352431614e-01 8.236365304427e-01 8.560413456314e-01 8.883333396914e-01 9.008281854049e-01 8.913358970416e-01 8.784210907690e-01 8.885873940471e-01 9.311419613352e-01 9.860783670396e-01 1.020892363603e+00 1.014592924003e+00 9.710786741342e-01 9.204575415209e-01 9.036063829320e-01 9.379609435583e-01 9.988770591230e-01 1.044900480597e+00 1.050370653887e+00 1.018425460528e+00 9.778211199707e-01 9.636180451023e-01 9.863619850165e-01 1.021116781560e+00 1.032152885245e+00 1.002235826608e+00 9.454981203705e-01 9.025798819125e-01 9.110222580348e-01 9.653746525039e-01 1.021219027155e+00 1.036069767196e+00 9.960386365280e-01 9.217601650174e-01 8.593463519061e-01 8.483805896372e-01 8.821369490535e-01 9.171016630813e-01 9.186065964154e-01 8.857037293920e-01 8.488119025956e-01 8.437695003002e-01 8.734709892862e-01 9.027978562941e-01 8.945628292940e-01 8.406159384480e-01 7.723372809954e-01 7.468893992279e-01 7.932375847413e-01 8.738352569199e-01 9.293125365101e-01 9.271858647118e-01 8.740490828795e-01 8.098040010724e-01 7.829132827552e-01 8.062953244412e-01 8.462300801323e-01 8.649444234113e-01 8.544711461951e-01 8.378601357332e-01 8.448253197093e-01 8.775308561979e-01 9.056685194842e-01 8.967110700042e-01 8.443924576075e-01 7.798021460434e-01 7.588157887535e-01 8.102493592846e-01 8.985374498976e-01 9.654089854299e-01 9.762567470603e-01 9.321780268521e-01 8.663804806395e-01 8.277984781308e-01 8.453809621422e-01 9.028879275029e-01 9.630879586627e-01 1.002056023486e+00 1.016983750402e+00 1.016324624788e+00 1.006603637747e+00 9.867120727488e-01 9.539363145628e-01 9.150886171074e-01 8.902354717291e-01 8.994758877418e-01 9.402024911925e-01 9.832083937049e-01 9.935812173393e-01 9.523669321907e-01 8.688829857993e-01 7.855585333973e-01 7.630982013454e-01 8.247373074878e-01 9.252409270076e-01 1.002132332455e+00 1.019366570873e+00 1.023023380100e+00
 1.383993102571e+00 1.383587499670e+00 1.383327670423e+00 1.383905316532e+00 1.385134895693e+00 1.386166467464e+00 1.386350407753e+00 1.385891982997e+00 1.385643405780e+00 1.386248328323e+00 1.387469479493e+00 1.388416357050e+00 1.388478346090e+00 1.387959194370e+00 1.387753955659e+00 1.388414443369e+00 1.389591868466e+00 1.390408815212e+00 1.390356350565e+00 1.389799058554e+00 1.389613707768e+00 1.390294668718e+00 1.391440747787e+00 1.392164714864e+00 1.392008102438e+00 1.391409598936e+00 1.391249683766e+00 1.391948288820e+00 1.393044019123e+00 1.393665171769e+00 1.393413303846e+00 1.392770557036e+00 1.392618347300e+00 1.393330322443e+00 1.394379686451e+00 1.394877046824e+00 1.394499350686e+00 1.393827820700e+00 1.393743030712e+00 1.394508706149e+00 1.395493946030e+00 1.395834942362e+00 1.395332347845e+00 1.394665724351e+00 1.394682581918e+00 1.395512744222e+00 1.396438820116e+00 1.396646402707e+00 1.396062711869e+00 1.395414073377e+00 1.395478268672e+00 1.396298378175e+00 1.397153573234e+00 1.397288676638e+00 1.396663368175e+00 1.395984883385e+00 1.396002448033e+00 1.396763180797e+00 1.397561556459e+00 1.397639001423e+00 1.396943669374e+00 1.396189786052e+00 1.396151494968e+00 1.396875886265e+00 1.397616798465e+00 1.397581854137e+00 1.396754724195e+00 1.395938928730e+00 1.395929569538e+00 1.396673081582e+00 1.397309652661e+00 1.397072273586e+00 1.396098292680e+00 1.395298348210e+00 1.395397519315e+00 1.396156205006e+00 1.396618179927e+00 1.396136322294e+00 1.395065774965e+00 1.394374666290e+00 1.394604329816e+00 1.395307270082e+00 1.395531789987e+00 1.394839964210e+00 1.393762235095e+00 1.393218114120e+00 1.393530850526e+00 1.394102543754e+00 1.394079104849e+00 1.393252935463e+00 1.392246586521e+00 1.391834543726e+00 1.392137667956e+00 1.392522044956e+00 1.392294508033e+00 1.391419814262e+00 1.390517014033e+00 1.390184240987e+00 1.390393097202e+00 1.390570367325e+00 1.390202818561e+00 1.389348871057e+00 1.388538839079e+00 1.388209556782e+00 1.388278250023e+00 1.388271270755e+00 1.387825149245e+00 1.387024386904e+00 1.386274696909e+00 1.385889626658e+00 1.385799988600e+00 1.385651516996e+00 1.385173306049e+00 1.384425916220e+00 1.383702902336e+00 1.383236291882e+00 1.382993794213e+00 1.382735356111e+00 1.382247983956e+00 1.381540021603e+00 1.380816622048e+00 1.380269766704e+00 1.379905454487e+00 1.379557026054e+00 1.379053140542e+00 1.378364610411e+00 1.377632124183e+00 1.377020331893e+00 1.376559655878e+00 1.376128381373e+00 1.375584129149e+00 1.374895225778e+00 1.374157365592e+00 1.373495055213e+00 1.372944420504e+00 1.372415896638e+00 1.371807393609e+00 1.371101045686e+00 1.370360147629e+00 1.369657168770e+00 1.369008338195e+00 1.368367953786e+00 1.367681331722e+00 1.366943593324e+00 1.366187664741e+00 1.365434495835e+00 1.364686765216e+00 1.363938685482e+00 1.363178519761e+00 1.362396266659e+00 1.361594512584e+00 1.360776939285e+00 1.359950282428e+00 1.359126464329e+00 1.358304561427e+00 1.357463198692e+00 1.356592079531e+00 1.355708898910e+00 1.354829737910e+00 1.353957837826e+00 1.353078487426e+00 1.352169828483e+00 1.351233585815e+00 1.350295900982e+00 1.349373419901e+00 1.348450522008e+00 1.347506774474e+00 1.346536957731e+00 1.345549721696e+00 1.344560961192e+00 1.343574096538e+00 1.342578774608e+00 1.341565637027e+00 1.340539769990e+00 1.339502767278e+00 1.338451847836e+00 1.337388235188e+00 1.336315157657e+00 1.335233708102e+00 1.334145500174e+00 1.333046706158e+00 1.331931957739e+00 1.330802816772e+00 1.329664674640e+00 1.328515455650e+00 1.327356204483e+00 1.326191455133e+00 1.325018571573e+00 1.323832947683e+00 1.322630428427e+00 1.321414240949e+00 1.320188237281e+00 1.318956753212e+00 1.317715733213e+00 1.316458307677e+00 1.315188887094e+00 1.313909952021e+00 1.312618896972e+00 1.311313566079e+00 1.309995712628e+00 1.308669772496e+00 1.307335972031e+00 1.305991061102e+00 1.304629990097e+00 1.303254033027e+00 1.301874174229e+00 1.300487024000e+00 1.299087800167e+00 1.297672536694e+00 1.296245871391e+00 1.294810527967e+00 1.293369166952e+00 1.291914642723e+00 1.290443418162e+00 1.288960902392e+00 1.287470090032e+00 1.285969370345e+00 1.284454678191e+00 1.282924867741e+00 1.281384196971e+00 1.279835401583e+00 1.278276940217e+00 1.276703339572e+00 1.275116228265e+00 1.273518198853e+00 1.271910154386e+00 1.270293017872e+00 1.268663588901e+00 1.267020856712e+00 1.265365323378e+00 1.263699691368e+00 1.262024518472e+00 1.260338211325e+00 1.258639441184e+00 1.256927524001e+00 1.255204736066e+00 1.253472622645e+00 1.251729333076e+00 1.249973130782e+00 1.248205270778e+00 1.246425222103e+00 1.244634774043e+00 1.242834228091e+00 1.241021756903e+00 1.239198219022e+00 1.237361280826e+00 1.235512923129e+00 1.233653614703e+00 1.231784338381e+00 1.229904117574e+00 1.228011516998e+00 1.226106557559e+00 1.224190929560e+00 1.222264390998e+00 1.220327282506e+00 1.218378560182e+00 1.216418753600e+00 1.214447367654e+00 1.212464655223e+00 1.210471016170e+00 1.208465190556e+00 1.206448376425e+00 1.204421838879e+00 1.202382354771e+00 1.200332432961e+00 1.198271590450e+00 1.196198634857e+00 1.194116030117e+00 1.192021748351e+00 1.189915894520e+00 1.187800541260e+00 1.185673348808e+00 1.183534411264e+00 1.181385596670e+00 1.179225830105e+00 1.177054460150e+00 1.174872887453e+00 1.172679323393e+00 1.170474845519e+00 1.168261138854e+00 1.166036396640e+00 1.163799866307e+00 1.161553150345e+00 1.159295926798e+00 1.157028167145e+00 1.154750633502e+00 1.152461709077e+00 1.150161397137e+00 1.147852517357e+00 1.145532371638e+00 1.143202154944e+00 1.140862492195e+00 1.138511868420e+00 1.136150786952e+00 1.133780557893e+00 1.131399689299e+00 1.129007814441e+00 1.126607486827e+00 1.124196445424e+00 1.121775805957e+00 1.119345980105e+00 1.116905867899e+00 1.114456067807e+00 1.111996353586e+00 1.109526791518e+00 1.107048517079e+00 1.104561297678e+00 1.102063335555e+00 1.099556265127e+00 1.097040974383e+00 1.094514641956e+00 1.091980532076e+00 1.089437878131e+00 1.086885202399e+00 1.084324220488e+00 1.081753927246e+00 1.079174620887e+00 1.076588058753e+00 1.073991930066e+00 1.071386717113e+00 1.068774219398e+00 1.066152134927e+00 1.063522178584e+00 1.060885445234e+00 1.058239519228e+00 1.055584610669e+00 1.052923448512e+00 1.050252906358e+00 1.047575824523e+00 1.044891338620e+00 1.042198240232e+00 1.039498213941e+00 1.036790925254e+00 1.034075741429e+00 1.031354838682e+00 1.028626787378e+00 1.025890702578e+00 1.023148565270e+00 1.020398857647e+00 1.017643011597e+00 1.014881773226e+00 1.012113323216e+00 1.009339478824e+00 1.006558794360e+00 1.003771071873e+00 1.000977455600e+00 9.981798384912e-01 9.953757429827e-01 9.925666057310e-01 9.897521285278e-01 9.869307479196e-01 9.841051245186e-01 9.812740097293e-01 9.784386920660e-01 9.755991815289e-01 9.727540357074e-01 9.699044448063e-01 9.670512750389e-01 9.641924789417e-01 9.613308796250e-01 9.584661532866e-01 9.555962925765e-01 9.527234544711e-01 9.498481431366e-01 9.469672912253e-01 9.440861224269e-01 9.412003948597e-01 9.383117304940e-01 9.354227091369e-01 9.325295996343e-01 9.296356723457e-01 9.267397075503e-01 9.238398905171e-01 9.209394189299e-01 9.180383672360e-01 9.151356201193e-01 9.122344433744e-01 9.093295266405e-01 9.064236674768e-01 9.035168656693e-01 9.006115979371e-01 8.977074691914e-01 8.948038945164e-01 8.918989210235e-01 8.889933202151e-01 8.860881766214e-01 8.831850955397e-01 8.802860748514e-01 8.773872114105e-01 8.744888156892e-01 8.715920496796e-01 8.686967454512e-01 8.658046453898e-01 8.629168793003e-01 8.600310944952e-01 8.571484794897e-01 8.542672831357e-01 8.513903831635e-01 8.485181989847e-01 8.456509178130e-01 8.427881530288e-01 8.399294979561e-01 8.370736902706e-01 8.342246196250e-01 8.313818513626e-01 8.285448213937e-01 8.257151974492e-01 8.228893363440e-01 8.200700274002e-01 8.172586880524e-01 8.144544410363e-01 8.116587951420e-01 8.088709498085e-01 8.060900064219e-01 8.033171917505e-01 8.005537646422e-01 7.977996851089e-01 7.950561128496e-01 7.923208607540e-01 7.895962741963e-01 7.868806148615e-01 7.841769721960e-01 7.814848278444e-01 7.788025621837e-01 7.761331594347e-01 7.734755210578e-01 7.708307876422e-01 7.681983342208e-01 7.655796722918e-01 7.629734827099e-01 7.603814726619e-01 7.578046611252e-01 7.552415581499e-01 7.526936943252e-01 7.501607618384e-01 7.476436497313e-01 7.451430940084e-01 7.426590705413e-01 7.401918429005e-01 7.377415862656e-01 7.353086450576e-01 7.328940025307e-01 7.304976469126e-01 7.281201576702e-01 7.257622879034e-01 7.234228782663e-01 7.211038788299e-01 7.188057980244e-01 7.165278386517e-01 7.142711232877e-01 7.120356243435e-01 7.098224220483e-01 7.076311764452e-01 7.054624904180e-01 7.033176777381e-01 7.011948809302e-01 6.990963908611e-01 6.970220380851e-01 6.949720866500e-01 6.929477408606e-01 6.909478800576e-01 6.889734483708e-01 6.870253734408e-01 6.851038157370e-01 6.832091243502e-01 6.813411314451e-01 6.795012070194e-01 6.776884926796e-01 6.759036991094e-01 6.741482442654e-01 6.724206531390e-01 6.707229649405e-01 6.690551235957e-01 6.674160716154e-01 6.658075107902e-01 6.642299427987e-01 6.626831569904e-01 6.611676273693e-01 6.596828458479e-01 6.582301014701e-01 6.568087736904e-01 6.554204092038e-01 6.540652705637e-01 6.527409815309e-01 6.514509169848e-01 6.501944310834e-01 6.489712691996e-01 6.477822584029e-01 6.466247155883e-01 6.455044316179e-01 6.444170968211e-01 6.433648518226e-01 6.423471043196e-01 6.413638682089e-01 6.404165164662e-01 6.395038405782e-01 6.386268219278e-01 6.377858277484e-01 6.369788523742e-01 6.362090812456e-01 6.354747331194e-01 6.347757531751e-01 6.341146247640e-01 6.334870351813e-01 6.328973483270e-01 6.323421865290e-01 6.318237640006e-01 6.313428615141e-01 6.308955932524e-01 6.304861992613e-01 6.301120322538e-01 6.297737055256e-01 6.294733559045e-01 6.292054402586e-01 6.289758199430e-01 6.287809684643e-01 6.286210355641e-01 6.284990924021e-01 6.284089063751e-01 6.283567152520e-01 6.283388177535e-01 6.283544065641e-01 6.284075176692e-01 6.284914985158e-01 6.286120838011e-01 6.287673021325e-01 6.289538141171e-01 6.291772021941e-01 6.294294398767e-01 6.297176756529e-01 6.300393046051e-01 6.303901695215e-01 6.307774213588e-01 6.311923421193e-01 6.316420924562e-01 6.321218946855e-01 6.326302931623e-01 6.331732468019e-01 6.337422756085e-01 6.343437957162e-01 6.349738735918e-01 6.356301431174e-01 6.363206942601e-01 6.370336911233e-01 6.377776110822e-01 6.385483316367e-01 6.393437389601e-01 6.401698994377e-01 6.410163250706e-01 6.418927958109e-01 6.427926708936e-01 6.437150774134e-01 6.446657189560e-01 6.456342055977e-01 6.466308559939e-01 6.476479070340e-01 6.486858224311e-01 6.497490202316e-01 6.508282424173e-01 6.519318812044e-01 6.530533407249e-01 6.541938787507e-01 6.553558609311e-01 6.565313710287e-01 6.577298269980e-01 6.589417707478e-01 6.601721109977e-01 6.614192980434e-01 6.626786400698e-01 6.639578588264e-01 6.652471897216e-01 6.665518870168e-01 6.678715971294e-01 6.691997186093e-01 6.705455258420e-01 6.718975162052e-01 6.732641114780e-01 6.746406109783e-01 6.760240181684e-01 6.774221722562e-01 6.788236232739e-01 6.802368248268e-01 6.816557636732e-01 6.830811886053e-01 6.845162751082e-01 6.859515722438e-01 6.873983430637e-01 6.888458101021e-01 6.902973844076e-01 6.917564280186e-01 6.932121881848e-01 6.946770390341e-01 6.961388733211e-01 6.976030593867e-01 6.990706102811e-01 7.005334690726e-01 7.020015104622e-01 7.034635179253e-01 7.049270269668e-01 7.063885814062e-01 7.078445729966e-01 7.093027402746e-01 7.107513550569e-01 7.121999840659e-01 7.136430902081e-01 7.150780972565e-01 7.165119528445e-01 7.179342459994e-01 7.193535709524e-01 7.207636204464e-01 7.221653547005e-01 7.235622585008e-01 7.249448974720e-01 7.263230734019e-01 7.276880160385e-01 7.290438627233e-01 7.303903436786e-01 7.317211075392e-01 7.330452252806e-01 7.343524630550e-01 7.356492072924e-01 7.369331478830e-01 7.382003067697e-01 7.394573507373e-01 7.406954745035e-01 7.419223656875e-01 7.431316203439e-01 7.443236998938e-01 7.455035172047e-01 7.466609858688e-01 7.478065464385e-01 7.489303785897e-01 7.500368098154e-01 7.511272613159e-01 7.521941851605e-01 7.532472082101e-01 7.542760907936e-01 7.552869327472e-01 7.562777185984e-01 7.572444977285e-01 7.581947932230e-01 7.591186797148e-01 7.600246472705e-01 7.609063265719e-01 7.617638032128e-01 7.626030633924e-01 7.634136779722e-01 7.642047938566e-01 7.649693818881e-01 7.657095784241e-01 7.664282928165e-01 7.671168265492e-01 7.677868485974e-01 7.684264887555e-01 7.690416977880e-01 7.696328710664e-01 7.701936723876e-01 7.707329212598e-01 7.712407356152e-01 7.717250550595e-01 7.721816903062e-01 7.726082926396e-01 7.730123899997e-01 7.733827422345e-01 7.737299531964e-01 7.740473182601e-01 7.743338175436e-01 7.745961562259e-01 7.748256306789e-01 7.750305407617e-01 7.752029159710e-01 7.753474304563e-01 7.754643979273e-01 7.755484620268e-01 7.756073016416e-01 7.756330030511e-01 7.756309540172e-01 7.755992559724e-01 7.755356540669e-01 7.754469553867e-01 7.753232810298e-01 7.751729018257e-01 7.749917965285e-01 7.747801448775e-01 7.745411959960e-01 7.742684552745e-01 7.739697213664e-01 7.736394937948e-01 7.732791027582e-01 7.728907049863e-01 7.724705507421e-01 7.720239118755e-01 7.715451685689e-01 7.710385708289e-01 7.705034266881e-01 7.699372856561e-01 7.693458023676e-01 7.687222652112e-01 7.680732549644e-01 7.673940001065e-01 7.666866513680e-01 7.659544621181e-01 7.651923453518e-01 7.644042739200e-01 7.635885793665e-01 7.627466542355e-01 7.618794978497e-01 7.609848946874e-01 7.600659574771e-01 7.591217781254e-01 7.581517953569e-01 7.571595607247e-01 7.561418762921e-01 7.551015327938e-01 7.540377021087e-01 7.529515592273e-01 7.518448893145e-01 7.507140289134e-01 7.495650311084e-01 7.483946411954e-01 7.472046331437e-01 7.459965670013e-01 7.447682150023e-01 7.435239904357e-01 7.422612530644e-01 7.409832354370e-01 7.396893834685e-01 7.383789601451e-01 7.370569079554e-01 7.357198676806e-01 7.343718011531e-01 7.330111288698e-01 7.316393130665e-01 7.302584146617e-01 7.288676991617e-01 7.274700921806e-01 7.260649352285e-01 7.246527130328e-01 7.232368990118e-01 7.218157496723e-01 7.203925895677e-01 7.189680619292e-01 7.175405770042e-01 7.161158054941e-01 7.146902870252e-01 7.132693111335e-01 7.118522203437e-01 7.104380255714e-01 7.090336667038e-01 7.076329300076e-01 7.062443019053e-01 7.048652168822e-01 7.034964514022e-01 7.021434038288e-01 7.008012264086e-01 6.994779708737e-01 6.981699254571e-01 6.968805939574e-01 6.956136432821e-01 6.943644965752e-01 6.931426097934e-01 6.919422668706e-01 6.907689412956e-01 6.896251477176e-01 6.885062918987e-01 6.874234398313e-01 6.863692814228e-01 6.853501944331e-01 6.843682842158e-01 6.834189349036e-01 6.825145110633e-01 6.816448340363e-01 6.808206258063e-01 6.800389101510e-01 6.793001258058e-01 6.786139348944e-01 6.779686672136e-01 6.773788165954e-01 6.768376662018e-01 6.763493309847e-01 6.759188612963e-01 6.755376428299e-01 6.752203413494e-01 6.749582344381e-01 6.747563226704e-01 6.746201845759e-01 6.745399884429e-01 6.745317814361e-01 6.745841253130e-01 6.747047823575e-01 6.748959629030e-01 6.751505514001e-01 6.754831755901e-01 6.758799031198e-01 6.763531906546e-01 6.768999789226e-01 6.775170042501e-01 6.782170049351e-01 6.789842334972e-01 6.798353509705e-01 6.807610618837e-01 6.817618100792e-01 6.828487073864e-01 6.840050735125e-01 6.852489863694e-01 6.865675423222e-01 6.879659703782e-01 6.894503395397e-01 6.910070434413e-01 6.926522891527e-01 6.943712431664e-01 6.961730314484e-01 6.980584238666e-01 7.000157452352e-01 7.020611006001e-01 7.041779514451e-01 7.063776249137e-01 7.086565218429e-01 7.110072523944e-01 7.134428709863e-01 7.159461321028e-01 7.185308261249e-01 7.211882665746e-01 7.239156729302e-01 7.267227869807e-01 7.295916701758e-01 7.325381790316e-01 7.355496404901e-01 7.386275971559e-01 7.417774575391e-01 7.449841519473e-01 7.482611327090e-01 7.515953650134e-01 7.549907829267e-01 7.584482092951e-01 7.619562144577e-01 7.655266243596e-01 7.691444586458e-01 7.728159794796e-01 7.765394798149e-01 7.803056406592e-01 7.841234104360e-01 7.879805128789e-01 7.918819564104e-01 7.958236175929e-01 7.997998114231e-01 8.038166455215e-01 8.078627389144e-01 8.119426150835e-01 8.160514609712e-01 8.201854156331e-01 8.243461455552e-01 8.285273541893e-01 8.327301029711e-01 8.369501138788e-01 8.411855277183e-01 8.454350816242e-01 8.496948240560e-01 8.539632708098e-01 8.582377542414e-01 8.625162002052e-01 8.667955164896e-01 8.710735502839e-01 8.753480268487e-01 8.796166655734e-01 8.838780417022e-01 8.881268200649e-01 8.923648284496e-01 8.965844294448e-01 9.007887347446e-01 9.049721628077e-01 9.091307936946e-01 9.132678717099e-01 9.173728592332e-01 9.214510150404e-01 9.254951216415e-01 9.295027561011e-01 9.334778500630e-01 9.374081346146e-01 9.413012446935e-01 9.451471344725e-01 9.489453970187e-01 9.527001301060e-01 9.563960508563e-01 9.600452717805e-01 9.636341964919e-01 9.671650512149e-01 9.706403743662e-01 9.740444578268e-01 9.773932166059e-01 9.806688645792e-01 9.838772258716e-01 9.870179542188e-01 9.900779841414e-01 9.930721247262e-01 9.959810528280e-01 9.988136490262e-01 1.001567334619e+00 1.004231443444e+00 1.006819493785e+00 1.009312291449e+00 1.011721475345e+00 1.014040521016e+00 1.016261744411e+00 1.018398972525e+00 1.020430931510e+00 1.022372853614e+00 1.024214900722e+00 1.025952806598e+00 1.027597448959e+00 1.029129929549e+00 1.030565667887e+00 1.031893852523e+00 1.033112933798e+00 1.034231351284e+00 1.035232334936e+00 1.036132329608e+00 1.036917967366e+00 1.037591443387e+00 1.038157217516e+00 1.038602699088e+00 1.038942640294e+00 1.039163028443e+00 1.039271118652e+00 1.039266068788e+00 1.039140331212e+00 1.038906339361e+00 1.038551221865e+00 1.038082562815e+00 1.037500377371e+00 1.036797759758e+00 1.035985057252e+00 1.035052211086e+00 1.034008131201e+00 1.032848583880e+00 1.031573566746e+00 1.030189659036e+00 1.028689110097e+00 1.027081769883e+00 1.025360312214e+00 1.023531730717e+00 1.021595932118e+00 1.019550696230e+00 1.017404768980e+00 1.015150312553e+00 1.012798002716e+00 1.010344696895e+00 1.007790462937e+00 1.005146216630e+00 1.002402118941e+00 9.995727823372e-01 9.966507573950e-01 9.936423422081e-01 9.905558450983e-01 9.873814591569e-01 9.841365945549e-01 9.808135557707e-01 9.774196090901e-01 9.739617335581e-01 9.704340577798e-01 9.668534617952e-01 9.632116378012e-01 9.595185928381e-01 9.557806977642e-01 9.519934801824e-01 9.481736007658e-01 9.443132951415e-01 9.404253384743e-01 9.365133621067e-01 9.325764046757e-01 9.286291846392e-01 9.246669986036e-01 9.207010871446e-01 9.167369811457e-01 9.127744009944e-01 9.088275343684e-01 9.048938514738e-01 9.009829083590e-01 8.971006481664e-01 8.932492471199e-01 8.894401623927e-01 8.856740258258e-01 8.819583939058e-01 8.783006813541e-01 8.747042037719e-01 8.711762833571e-01 8.677227813255e-01 8.643469363559e-01 8.610582613273e-01 8.578603755293e-01 8.547569230712e-01 8.517569954290e-01 8.488626948023e-01 8.460805261378e-01 8.434160154745e-01 8.408701467380e-01 8.384541351425e-01 8.361657879880e-01 8.340128785527e-01 8.319987286504e-01 8.301224048615e-01 8.283963427750e-01 8.268124321148e-01 8.253822748634e-01 8.241048195705e-01 8.229760931786e-01 8.220096337787e-01 8.211937941978e-01 8.205374655576e-01 8.200400860410e-01 8.196940497380e-01 8.195117730412e-01 8.194773007825e-01 8.195995413128e-01 8.198735138883e-01 8.202916006508e-01 8.208616816627e-01 8.215677659158e-01 8.224142992686e-01 8.233962001070e-01 8.245021618843e-01 8.257379434386e-01 8.270853529628e-01 8.285474027857e-01 8.301153546264e-01 8.317782173221e-01 8.335357718090e-01 8.353727721311e-01 8.372870179639e-01 8.392684431872e-01 8.413049196089e-01 8.433934898237e-01 8.455188247104e-01 8.476762534553e-01 8.498543436236e-01 8.520408379873e-01 8.542293873685e-01 8.564055711629e-01 8.585611035555e-01 8.606856675305e-01 8.627661579366e-01 8.647928946828e-01 8.667548786888e-01 8.686399806096e-01 8.704377891199e-01 8.721357428566e-01 8.737228195198e-01 8.751906260371e-01 8.765218279677e-01 8.777100428552e-01 8.787424121417e-01 8.796058490706e-01 8.802945002462e-01 8.807896589949e-01 8.810879338343e-01 8.811769668942e-01 8.810414403087e-01 8.806805170223e-01 8.800740633825e-01 8.792216966374e-01 8.781110873844e-01 8.767292215376e-01 8.750791687407e-01 8.731405974046e-01 8.709158287645e-01 8.683965589800e-01 8.655713591563e-01 8.624467126686e-01 8.590066712742e-01 8.552554307957e-01 8.511897016445e-01 8.468038021040e-01 8.421047220216e-01 8.370852008109e-01 8.317533666434e-01 8.261113628264e-01 8.201593845051e-01 8.139107549840e-01 8.073667467473e-01 8.005404544848e-01 7.934403743026e-01 7.860800575572e-01 7.784743687886e-01 7.706380494337e-01 7.625925052643e-01 7.543538030840e-01 7.459494711515e-01 7.374011320973e-01 7.287372252698e-01 7.199886285807e-01 7.111848911228e-01 7.023648092676e-01 6.935605934119e-01 6.848150085631e-01 6.761700688310e-01 6.676655485826e-01 6.593552197525e-01 6.512786962951e-01 6.434907954301e-01 6.360416944216e-01 6.289768487520e-01 6.223576297035e-01 6.162240351001e-01 6.106332229832e-01 6.056309258630e-01 6.012576728230e-01 5.975621799945e-01 5.945733985610e-01 5.923292124210e-01 5.908511708286e-01 5.901578943538e-01 5.902656802915e-01 5.911719241699e-01 5.928799113119e-01 5.953744291866e-01 5.986387959598e-01 6.026493210109e-01 6.073706609350e-01 6.127727172461e-01 6.188050675175e-01 6.254283236150e-01 6.325900398788e-01 6.402381670537e-01 6.483240485563e-01 6.567856667858e-01 6.655779839476e-01 6.746405231275e-01 6.839238835744e-01 6.933795587946e-01 7.029526292320e-01 7.126051290067e-01 7.222878278948e-01 7.319619606544e-01 7.415936798381e-01 7.511440441675e-01 7.605885631202e-01 7.698958678706e-01 7.790470879436e-01 7.880212914088e-01 7.968016105428e-01 8.053800423083e-01 8.137416926019e-01 8.218890971527e-01 8.298128795963e-01 8.375188850486e-01 8.450112332336e-01 8.522900436713e-01 8.593734258712e-01 8.662628313927e-01 8.729770815868e-01 8.795301901270e-01 8.859276943683e-01 8.921983585484e-01 8.983459369399e-01 9.043911654560e-01 9.103501000517e-01 9.162289420476e-01 9.220503653828e-01 9.278133744198e-01 9.335342404199e-01 9.392150465805e-01 9.448576231313e-01 9.504683526001e-01 9.560351283101e-01 9.615606071189e-01 9.670296894988e-01 9.724317335303e-01 9.777573089168e-01 9.829771892983e-01 9.880835368414e-01 9.930464174708e-01 9.978412671582e-01 1.002449175421e+00 1.006833164877e+00 1.010975920277e+00 1.014844200241e+00 1.018412563309e+00 1.021656287351e+00 1.024546746427e+00 1.027067750546e+00 1.029190972172e+00 1.030905153855e+00 1.032192940339e+00 1.033040524587e+00 1.033448045967e+00 1.033401022622e+00 1.032908500473e+00 1.031971529120e+00 1.030596473621e+00 1.028802431224e+00 1.026596188932e+00 1.024007434110e+00 1.021051252171e+00 1.017758957930e+00 1.014160007421e+00 1.010277448847e+00 1.006154161383e+00 1.001814579127e+00 9.972962380455e-01 9.926339391407e-01 9.878531588899e-01 9.829933400763e-01 9.780765611680e-01 9.731333483568e-01 9.681880918581e-01 9.632582033850e-01 9.583686420735e-01 9.535271753677e-01 9.487558199802e-01 9.440600815713e-01 9.394483766605e-01 9.349342984680e-01 9.305178940392e-01 9.262137501082e-01 9.220245426234e-01 9.179615640368e-01 9.140394277395e-01 9.102671900485e-01 9.066703703514e-01 9.032633690733e-01 9.000777394319e-01 8.971420318683e-01 8.944846754179e-01 8.921501718813e-01 8.901688181869e-01 8.885857561721e-01 8.874380163932e-01 8.867627912340e-01 8.865997858662e-01 8.869721767727e-01 8.879123265579e-01 8.894297426255e-01 8.915341404130e-01 8.942235500231e-01 8.974785591449e-01 9.012784523669e-01 9.055779089676e-01 9.103306694289e-01 9.154731374537e-01 9.209308777165e-01 9.266304778486e-01 9.324738901118e-01 9.383785889625e-01 9.442438181299e-01 9.499738351597e-01 9.554797741727e-01 9.606627776856e-01 9.654465546310e-01 9.697517034856e-01 9.735112928072e-01 9.766780394487e-01 9.792026389328e-01 9.810710015584e-01 9.822665727781e-01 9.827972571718e-01 9.826921726162e-01 9.819819278765e-01 9.807309743027e-01 9.789984346704e-01 9.768674241040e-01 9.744272954599e-01 9.717643210701e-01 9.689825188817e-01 9.661627014666e-01 9.633989163771e-01 9.607606550216e-01 9.583056199164e-01 9.560821837666e-01 9.541005050636e-01 9.523678674285e-01 9.508567996432e-01 9.495211423216e-01 9.483092927317e-01 9.471359786890e-01 9.459309875214e-01 9.446075738951e-01 9.430889588107e-01 9.413190438615e-01 9.392446955197e-01 9.368554740002e-01 9.341524515058e-01 9.311771829392e-01 9.280014109043e-01 9.247127120464e-01 9.214391676776e-01 9.183024716269e-01 9.154432872393e-01 9.129897852041e-01 9.110428611392e-01 9.096905007777e-01 9.089586709676e-01 9.088393912858e-01 9.092721529478e-01 9.101433059069e-01 9.113126456765e-01 9.125956404902e-01 9.138117188173e-01 9.147760002832e-01 9.153276744303e-01 9.153526611686e-01 9.147750990210e-01 9.135972958681e-01 9.118733048278e-01 9.097243903532e-01 9.073254675673e-01 9.048732469903e-01 9.025933606329e-01 9.006816494791e-01 8.993001608378e-01 8.985496783534e-01 8.984381266221e-01 8.989015975186e-01 8.997762351958e-01 9.008389555413e-01 9.018265388611e-01 9.024547742371e-01 9.024796874090e-01 9.016992708590e-01 9.000100974914e-01 8.974093119080e-01 8.940052412332e-01 8.900221611503e-01 8.857650692300e-01 8.816121906868e-01 8.779565465453e-01 8.751745210018e-01 8.735909184532e-01 8.734228543290e-01 8.747926663716e-01 8.749788074639e-01 8.735808397238e-01 8.736567135055e-01 8.778235246860e-01 8.863395113180e-01 8.968688126192e-01 9.060930331651e-01 9.119396215770e-01 9.149169772370e-01 9.177177172960e-01 9.233628814134e-01 9.330839964476e-01 9.454329399289e-01 9.573054382792e-01 9.660891088425e-01 9.714112431433e-01 9.753635587693e-01 9.811094542836e-01 9.907274702563e-01 1.003730924545e+00 1.017391699280e+00 1.028609570824e+00 1.035947432407e+00 1.040507414092e+00 1.045168450893e+00 1.052622865345e+00 1.063473788098e+00 1.075778176042e+00 1.086362003952e+00 1.092898554702e+00 1.095389964347e+00 1.096135376677e+00 1.098195113686e+00 1.103286591290e+00 1.110564150419e+00 1.117131754532e+00 1.119919190702e+00 1.117629747249e+00 1.111542072802e+00 1.104695186833e+00 1.099957227793e+00 1.098198330896e+00 1.097773481034e+00 1.095674236820e+00 1.089476431315e+00 1.078664340340e+00 1.064540837207e+00 1.048881005770e+00 1.032332423020e+00 1.013827019248e+00 9.917567598386e-01 9.663862444476e-01 9.420680273369e-01 8.669171955036e-01 8.184855859117e-01 8.200374562632e-01 8.224044212573e-01 8.188042487269e-01 8.067958055761e-01 7.908870514608e-01 7.782091383448e-01 7.716950460575e-01 7.684549314945e-01 7.655854902110e-01 7.666351965779e-01 7.800076167325e-01 8.087664885522e-01 8.428696545139e-01 8.641943105088e-01 8.597561497720e-01 8.324083290409e-01 8.029489608084e-01 7.983607657446e-01 8.280892467262e-01 8.735641525298e-01 9.063336814172e-01 9.113755157210e-01 8.969038761929e-01 8.887762968560e-01 9.092788612402e-01 9.540935005239e-01 9.949617210177e-01 1.003967935313e+00 9.736674477314e-01 9.243709789255e-01 8.961239955944e-01 9.188371159858e-01 9.810734005425e-01 1.041425250638e+00 1.064405085627e+00 1.040947045867e+00 9.913782057673e-01 9.540145165221e-01 9.565970749015e-01 9.895899570645e-01 1.016918462778e+00 1.010014181605e+00 9.691838082230e-01 9.252615686263e-01 9.187469708682e-01 9.600501694930e-01 1.015464066298e+00 1.039710091881e+00 1.009587573603e+00 9.368492747717e-01 8.653036838139e-01 8.446166677388e-01 8.821088751620e-01 9.347730722639e-01 9.568707636196e-01 9.342481391882e-01 8.883181146873e-01 8.588295531014e-01 8.675251473875e-01 8.941725378235e-01 8.998807867481e-01 8.650681580319e-01 8.074371002506e-01 7.753082502715e-01 8.055120193779e-01 8.772493257727e-01 9.350335612898e-01 9.389203617449e-01 8.853074878024e-01 8.076387031633e-01 7.606133237668e-01 7.758790882773e-01 8.280349076069e-01 8.693382877091e-01 8.755398888608e-01 8.558705849712e-01 8.384617347140e-01 8.419513744537e-01 8.559023250395e-01 8.542603467824e-01 8.245762097594e-01 7.846340130087e-01 7.748769511255e-01 8.199340281506e-01 8.963816876335e-01 9.561981070595e-01 9.654872594349e-01 9.213034711122e-01 8.536528060508e-01 8.139932468726e-01 8.382787721103e-01 9.109195784333e-01 9.860754805671e-01 1.029125176956e+00 1.030706324110e+00 1.002077160526e+00 9.637590485692e-01 9.326879345233e-01 9.147156440104e-01 9.078534111234e-01 9.104496456669e-01 9.232463287050e-01 9.432666508026e-01 9.585336280647e-01 9.521557706539e-01 9.138039450317e-01 8.518070800672e-01 7.991740345123e-01 7.995201722696e-01 8.649601343226e-01 9.574876048784e-01 1.024550065226e+00 1.033139772708e+00 1.030136503011e+00
 1.390394992013e+00 1.389890242397e+00 1.389531506900e+00 1.390019664853e+00 1.391168914227e+00 1.392115895713e+00 1.392204138102e+00 1.391643817485e+00 1.391297708565e+00 1.391813895664e+00 1.392949002843e+00 1.393807514094e+00 1.393771731022e+00 1.393148675692e+00 1.392842303699e+00 1.393412426423e+00 1.394505141263e+00 1.395232575498e+00 1.395078202110e+00 1.394416066581e+00 1.394129581311e+00 1.394718452619e+00 1.395776571510e+00 1.396407961549e+00 1.396149161717e+00 1.395442424269e+00 1.395179593614e+00 1.395787070402e+00 1.396796181699e+00 1.397321658033e+00 1.396963105869e+00 1.396211519068e+00 1.395957841016e+00 1.396578209628e+00 1.397536108155e+00 1.397934338160e+00 1.397447768380e+00 1.396664911489e+00 1.396478497749e+00 1.397150640013e+00 1.398043342862e+00 1.398281904352e+00 1.397667461971e+00 1.396887284702e+00 1.396797927674e+00 1.397532188579e+00 1.398364087296e+00 1.398469310245e+00 1.397771361382e+00 1.397005189327e+00 1.396961683840e+00 1.397685326429e+00 1.398445035351e+00 1.398474899177e+00 1.397732746717e+00 1.396936428888e+00 1.396846743366e+00 1.397510796571e+00 1.398210995958e+00 1.398178002441e+00 1.397364345919e+00 1.396495023090e+00 1.396350979466e+00 1.396976634881e+00 1.397613289107e+00 1.397463894018e+00 1.396517521456e+00 1.395586259273e+00 1.395472474633e+00 1.396114282832e+00 1.396642569791e+00 1.396286882740e+00 1.395191847549e+00 1.394276318663e+00 1.394268929481e+00 1.394923343669e+00 1.395274953042e+00 1.394672951268e+00 1.393478528656e+00 1.392669545161e+00 1.392791607754e+00 1.393388621026e+00 1.393501346244e+00 1.392686232025e+00 1.391481475951e+00 1.390817274729e+00 1.391021538750e+00 1.391487573135e+00 1.391349431742e+00 1.390396613983e+00 1.389260788281e+00 1.388728049564e+00 1.388921280623e+00 1.389198521689e+00 1.388853487849e+00 1.387849870935e+00 1.386815167935e+00 1.386361546928e+00 1.386460403830e+00 1.386527399491e+00 1.386039175203e+00 1.385053909032e+00 1.384112271660e+00 1.383661096860e+00 1.383618456130e+00 1.383498050448e+00 1.382928157326e+00 1.381995088802e+00 1.381114040054e+00 1.380607210210e+00 1.380401795950e+00 1.380137109394e+00 1.379532806676e+00 1.378653040674e+00 1.377798882567e+00 1.377208353090e+00 1.376846304499e+00 1.376468087258e+00 1.375854357514e+00 1.375014392680e+00 1.374159252715e+00 1.373485322798e+00 1.372998096446e+00 1.372527260957e+00 1.371896213230e+00 1.371076409307e+00 1.370211151239e+00 1.369468701582e+00 1.368882107210e+00 1.368326078820e+00 1.367655205330e+00 1.366834541390e+00 1.365961924488e+00 1.365166968531e+00 1.364486698270e+00 1.363832225466e+00 1.363096408684e+00 1.362257410806e+00 1.361381032541e+00 1.360543128244e+00 1.359763190068e+00 1.358994771090e+00 1.358178916891e+00 1.357307164675e+00 1.356415239167e+00 1.355527244456e+00 1.354645866718e+00 1.353766802960e+00 1.352875061505e+00 1.351959373152e+00 1.351021481507e+00 1.350068253574e+00 1.349106164084e+00 1.348147784996e+00 1.347192021709e+00 1.346216731104e+00 1.345210994200e+00 1.344190138466e+00 1.343173544045e+00 1.342164586271e+00 1.341149395118e+00 1.340106663428e+00 1.339034046608e+00 1.337958490395e+00 1.336896654427e+00 1.335835999054e+00 1.334755115141e+00 1.333648587363e+00 1.332524163883e+00 1.331396027416e+00 1.330270720641e+00 1.329136569980e+00 1.327984969182e+00 1.326820159733e+00 1.325644274956e+00 1.324454238484e+00 1.323251120921e+00 1.322039260827e+00 1.320817772458e+00 1.319588944538e+00 1.318350154781e+00 1.317096057984e+00 1.315826864875e+00 1.314548506534e+00 1.313258468382e+00 1.311958285997e+00 1.310652502761e+00 1.309338861079e+00 1.308011837790e+00 1.306668292861e+00 1.305310885247e+00 1.303943183827e+00 1.302569745852e+00 1.301186746778e+00 1.299787495632e+00 1.298375344655e+00 1.296954642787e+00 1.295521206166e+00 1.294073454469e+00 1.292612975028e+00 1.291143678873e+00 1.289667146520e+00 1.288179625710e+00 1.286675525659e+00 1.285156247867e+00 1.283632759082e+00 1.282102109314e+00 1.280559244222e+00 1.279001641090e+00 1.277430279772e+00 1.275851060040e+00 1.274265796422e+00 1.272667647861e+00 1.271052692451e+00 1.269425753866e+00 1.267791391626e+00 1.266146023631e+00 1.264487133046e+00 1.262813862646e+00 1.261128865818e+00 1.259435488338e+00 1.257732585703e+00 1.256015321518e+00 1.254283604435e+00 1.252541139705e+00 1.250788759197e+00 1.249026702388e+00 1.247253372476e+00 1.245466068294e+00 1.243666090625e+00 1.241855391785e+00 1.240036484052e+00 1.238205000911e+00 1.236361717667e+00 1.234505531842e+00 1.232638086460e+00 1.230761485778e+00 1.228873658736e+00 1.226973517553e+00 1.225060977502e+00 1.223136747764e+00 1.221201693232e+00 1.219256681458e+00 1.217300621382e+00 1.215332533990e+00 1.213351974680e+00 1.211359678532e+00 1.209356093585e+00 1.207342641770e+00 1.205318778049e+00 1.203282699287e+00 1.201234072998e+00 1.199174658949e+00 1.197105267803e+00 1.195024646203e+00 1.192933172276e+00 1.190829573840e+00 1.188715729365e+00 1.186590364648e+00 1.184453913161e+00 1.182305555908e+00 1.180146667404e+00 1.177977872632e+00 1.175796198098e+00 1.173604814189e+00 1.171402168635e+00 1.169188008326e+00 1.166964131360e+00 1.164728946662e+00 1.162482361766e+00 1.160225848958e+00 1.157958868151e+00 1.155679421021e+00 1.153390829738e+00 1.151091434193e+00 1.148780719836e+00 1.146460004766e+00 1.144127699131e+00 1.141784830859e+00 1.139432487563e+00 1.137070152383e+00 1.134695770713e+00 1.132311909564e+00 1.129917893591e+00 1.127513173154e+00 1.125099198178e+00 1.122674273440e+00 1.120238411638e+00 1.117794111746e+00 1.115339407473e+00 1.112874938672e+00 1.110400969398e+00 1.107916388101e+00 1.105422406228e+00 1.102919242914e+00 1.100406300042e+00 1.097882483980e+00 1.095350662278e+00 1.092808849890e+00 1.090257542148e+00 1.087697615769e+00 1.085127926212e+00 1.082549032125e+00 1.079961052755e+00 1.077363701357e+00 1.074757732790e+00 1.072143860345e+00 1.069519640056e+00 1.066887341997e+00 1.064246455524e+00 1.061595701135e+00 1.058938148826e+00 1.056272647311e+00 1.053597360326e+00 1.050914167743e+00 1.048222831506e+00 1.045522976122e+00 1.042816553113e+00 1.040101739042e+00 1.037378158778e+00 1.034648143834e+00 1.031909477067e+00 1.029163092491e+00 1.026411191558e+00 1.023650887876e+00 1.020882579008e+00 1.018108339868e+00 1.015325979770e+00 1.012537447226e+00 1.009743293055e+00 1.006940653253e+00 1.004132454701e+00 1.001317644644e+00 9.984959255333e-01 9.956697958733e-01 9.928367586362e-01 9.899975815386e-01 9.871528348321e-01 9.843017653636e-01 9.814455296923e-01 9.785848918886e-01 9.757179590187e-01 9.728468026415e-01 9.699705148065e-01 9.670877671464e-01 9.642008834129e-01 9.613104764186e-01 9.584149292360e-01 9.555158857160e-01 9.526124972539e-01 9.497032930927e-01 9.467917953758e-01 9.438757372908e-01 9.409562523862e-01 9.380344936349e-01 9.351088220863e-01 9.321797482434e-01 9.292480555870e-01 9.263127514085e-01 9.233759901388e-01 9.204375093566e-01 9.174954171281e-01 9.145520370718e-01 9.116071255935e-01 9.086595719387e-01 9.057117144041e-01 9.027621824733e-01 8.998107624197e-01 8.968604555399e-01 8.939086900478e-01 8.909570872224e-01 8.880054339905e-01 8.850514259251e-01 8.820987935599e-01 8.791474574697e-01 8.761967452579e-01 8.732482006109e-01 8.702994265361e-01 8.673505330001e-01 8.644034000315e-01 8.614590548364e-01 8.585181921165e-01 8.555802700564e-01 8.526428285233e-01 8.497068609495e-01 8.467735495761e-01 8.438443171775e-01 8.409214795062e-01 8.380007199142e-01 8.350835434253e-01 8.321695473497e-01 8.292598346821e-01 8.263554607161e-01 8.234574788458e-01 8.205649296650e-01 8.176770222488e-01 8.147936187733e-01 8.119166541277e-01 8.090473004751e-01 8.061854391542e-01 8.033304349198e-01 8.004823577467e-01 7.976398796635e-01 7.948067930826e-01 7.919830687770e-01 7.891678674829e-01 7.863620596390e-01 7.835641964743e-01 7.807750867648e-01 7.779967076827e-01 7.752290476037e-01 7.724727113099e-01 7.697271080405e-01 7.669915266285e-01 7.642676766395e-01 7.615556534250e-01 7.588570777846e-01 7.561715518446e-01 7.534975556481e-01 7.508375275621e-01 7.481906958621e-01 7.455582475311e-01 7.429413532446e-01 7.403374957663e-01 7.377497964851e-01 7.351780102951e-01 7.326221597789e-01 7.300822236138e-01 7.275599004393e-01 7.250535220332e-01 7.225655470625e-01 7.200951963876e-01 7.176435743856e-01 7.152104386106e-01 7.127963999418e-01 7.104016952198e-01 7.080275266230e-01 7.056737542229e-01 7.033403837236e-01 7.010283935394e-01 6.987375981078e-01 6.964692802370e-01 6.942229001754e-01 6.919996380647e-01 6.898003238181e-01 6.876230617765e-01 6.854703716909e-01 6.833423649650e-01 6.812394390441e-01 6.791613264549e-01 6.771091917749e-01 6.750827743737e-01 6.730826396195e-01 6.711096128057e-01 6.691646337516e-01 6.672455858439e-01 6.653547802493e-01 6.634930826497e-01 6.616593897843e-01 6.598558177712e-01 6.580806279016e-01 6.563350577134e-01 6.546205800825e-01 6.529356018085e-01 6.512825926880e-01 6.496598693656e-01 6.480691896048e-01 6.465105808075e-01 6.449830916118e-01 6.434893879537e-01 6.420273443378e-01 6.405996329517e-01 6.392048403390e-01 6.378430896737e-01 6.365160366258e-01 6.352231156414e-01 6.339649875563e-01 6.327417920217e-01 6.315527137013e-01 6.304001073453e-01 6.292814936417e-01 6.281999393127e-01 6.271541484751e-01 6.261435667383e-01 6.251699445550e-01 6.242330633121e-01 6.233326800544e-01 6.224689636895e-01 6.216404338770e-01 6.208515196800e-01 6.200987989941e-01 6.193831719362e-01 6.187049458114e-01 6.180636661757e-01 6.174611784308e-01 6.168948812555e-01 6.163670475346e-01 6.158768837534e-01 6.154228971660e-01 6.150082429544e-01 6.146303939569e-01 6.142894588286e-01 6.139882470235e-01 6.137217332990e-01 6.134949220181e-01 6.133031698604e-01 6.131500007456e-01 6.130349317306e-01 6.129540601608e-01 6.129121623716e-01 6.129057947742e-01 6.129361146214e-01 6.130042779622e-01 6.131054432578e-01 6.132447091711e-01 6.134194443160e-01 6.136283705282e-01 6.138743429674e-01 6.141527311702e-01 6.144684307587e-01 6.148171084260e-01 6.151988286097e-01 6.156174892175e-01 6.160658113687e-01 6.165497611736e-01 6.170660933936e-01 6.176131298304e-01 6.181959759615e-01 6.188050765507e-01 6.194497180397e-01 6.201242096978e-01 6.208270463654e-01 6.215641117269e-01 6.223267338459e-01 6.231211879919e-01 6.239443976976e-01 6.247927656800e-01 6.256737148724e-01 6.265771609198e-01 6.275114434670e-01 6.284705296838e-01 6.294533701966e-01 6.304667188956e-01 6.314998754923e-01 6.325608197176e-01 6.336442609575e-01 6.347507264881e-01 6.358823777288e-01 6.370326704041e-01 6.382081049492e-01 6.394035707365e-01 6.406177707963e-01 6.418562298839e-01 6.431091097531e-01 6.443854638092e-01 6.456786685014e-01 6.469886160774e-01 6.483194110754e-01 6.496624436938e-01 6.510250404022e-01 6.524016860385e-01 6.537930032824e-01 6.552013986490e-01 6.566190749463e-01 6.580552254435e-01 6.595001231473e-01 6.609586377103e-01 6.624300579609e-01 6.639086668464e-01 6.654026428644e-01 6.669022840485e-01 6.684127486311e-01 6.699334410103e-01 6.714577304149e-01 6.729950888045e-01 6.745340614030e-01 6.760832331579e-01 6.776367765717e-01 6.791930976902e-01 6.807594772726e-01 6.823240607812e-01 6.838960864719e-01 6.854686780027e-01 6.870434148335e-01 6.886231416647e-01 6.901983915043e-01 6.917798469414e-01 6.933579121851e-01 6.949353856329e-01 6.965147908831e-01 6.980876635153e-01 6.996635661534e-01 7.012327532512e-01 7.027997649814e-01 7.043647463980e-01 7.059212500048e-01 7.074783022952e-01 7.090243670619e-01 7.105673175157e-01 7.121045727335e-01 7.136309991142e-01 7.151554997643e-01 7.166665066804e-01 7.181724407519e-01 7.196687527703e-01 7.211529521334e-01 7.226310097512e-01 7.240942054128e-01 7.255495497103e-01 7.269916117597e-01 7.284214138201e-01 7.298417813351e-01 7.312439359105e-01 7.326376061198e-01 7.340144068921e-01 7.353777127406e-01 7.367272395796e-01 7.380585790634e-01 7.393781823552e-01 7.406776448292e-01 7.419624639878e-01 7.432310745911e-01 7.444788362763e-01 7.457135008771e-01 7.469251714887e-01 7.481218445358e-01 7.492979346071e-01 7.504527951255e-01 7.515925316961e-01 7.527062324561e-01 7.538046218371e-01 7.548781548702e-01 7.559309975274e-01 7.569653564628e-01 7.579721345301e-01 7.589615465421e-01 7.599247434158e-01 7.608671834706e-01 7.617858134330e-01 7.626775675316e-01 7.635501289469e-01 7.643940353409e-01 7.652168334025e-01 7.660126524769e-01 7.667822157958e-01 7.675300147058e-01 7.682476255501e-01 7.689429593370e-01 7.696090237648e-01 7.702493869399e-01 7.708649759183e-01 7.714493605557e-01 7.720119761419e-01 7.725424948476e-01 7.730468290342e-01 7.735247720599e-01 7.739710567224e-01 7.743935041390e-01 7.747836941130e-01 7.751474513982e-01 7.754823815389e-01 7.757862749283e-01 7.760653876214e-01 7.763098980645e-01 7.765296968413e-01 7.767180940753e-01 7.768753273140e-01 7.770065964619e-01 7.771046761182e-01 7.771760424473e-01 7.772153758985e-01 7.772251465407e-01 7.772071464496e-01 7.771555554990e-01 7.770778578030e-01 7.769670691393e-01 7.768276509975e-01 7.766584559336e-01 7.764574127863e-01 7.762305695922e-01 7.759693515591e-01 7.756812390936e-01 7.753623192279e-01 7.750140209810e-01 7.746375095737e-01 7.742284806348e-01 7.737932379835e-01 7.733279212735e-01 7.728331373416e-01 7.723104630801e-01 7.717579228218e-01 7.711789860491e-01 7.705698113905e-01 7.699332088320e-01 7.692695606349e-01 7.685773475303e-01 7.678602051901e-01 7.671136525940e-01 7.663422135527e-01 7.655433788319e-01 7.647186385990e-01 7.638697460814e-01 7.629945546377e-01 7.620953626522e-01 7.611707692022e-01 7.602227476918e-01 7.592526293760e-01 7.582576008280e-01 7.572405094972e-01 7.562022141620e-01 7.551409966095e-01 7.540609810209e-01 7.529585350421e-01 7.518373406591e-01 7.506972967313e-01 7.495369606301e-01 7.483616481161e-01 7.471656835870e-01 7.459555455370e-01 7.447295287007e-01 7.434868836962e-01 7.422322833723e-01 7.409614116468e-01 7.396800050693e-01 7.383855655026e-01 7.370800553928e-01 7.357646799843e-01 7.344390299780e-01 7.331062228371e-01 7.317650090472e-01 7.304180687796e-01 7.290656959361e-01 7.277076103589e-01 7.263463180980e-01 7.249830100984e-01 7.236183532480e-01 7.222541425592e-01 7.208885739126e-01 7.195269002742e-01 7.181679295289e-01 7.168131531913e-01 7.154649603054e-01 7.141211256246e-01 7.127885776781e-01 7.114623723084e-01 7.101479755020e-01 7.088467410461e-01 7.075557831054e-01 7.062838863008e-01 7.050234402793e-01 7.037832126451e-01 7.025616614455e-01 7.013587661637e-01 7.001808039755e-01 6.990222408746e-01 6.978910066361e-01 6.967846883194e-01 6.957053193734e-01 6.946585116221e-01 6.936374472105e-01 6.926529716362e-01 6.917000686425e-01 6.907822040336e-01 6.899037436467e-01 6.890587493292e-01 6.882597583498e-01 6.874981502146e-01 6.867801397031e-01 6.861092175517e-01 6.854787670301e-01 6.849026115666e-01 6.843699162458e-01 6.838920509771e-01 6.834645903815e-01 6.830883011414e-01 6.827732424440e-01 6.825070268206e-01 6.823044186757e-01 6.821582307418e-01 6.820720716267e-01 6.820518383175e-01 6.820873961269e-01 6.821942006801e-01 6.823628536791e-01 6.825979367884e-01 6.829049296320e-01 6.832743251734e-01 6.837202226689e-01 6.842321126822e-01 6.848182311409e-01 6.854779621827e-01 6.862064485145e-01 6.870160230181e-01 6.878934736168e-01 6.888508385440e-01 6.898843458397e-01 6.909901650205e-01 6.921812948884e-01 6.934407543301e-01 6.947855043536e-01 6.962053246384e-01 6.977002560226e-01 6.992815472581e-01 7.009314964738e-01 7.026680012516e-01 7.044775750650e-01 7.063652697509e-01 7.083366488715e-01 7.103768898066e-01 7.125032214066e-01 7.146997203404e-01 7.169747986855e-01 7.193287633886e-01 7.217502201659e-01 7.242541408576e-01 7.268243715776e-01 7.294708862873e-01 7.321901898788e-01 7.349751262005e-01 7.378368837150e-01 7.407598056529e-01 7.437556582815e-01 7.468163690009e-01 7.499385728935e-01 7.531306586163e-01 7.563769048053e-01 7.596902769154e-01 7.630598813866e-01 7.664854872241e-01 7.699725073206e-01 7.735064125885e-01 7.770993830905e-01 7.807396602000e-01 7.844297613150e-01 7.881691938920e-01 7.919499156701e-01 7.957794818206e-01 7.996457437514e-01 8.035533470721e-01 8.074999756194e-01 8.114791867966e-01 8.154953483112e-01 8.195400654060e-01 8.236156695122e-01 8.277189549316e-01 8.318450440201e-01 8.359968598656e-01 8.401669712701e-01 8.443578567855e-01 8.485632120112e-01 8.527825633157e-01 8.570140818745e-01 8.612543572730e-01 8.655027871701e-01 8.697546992743e-01 8.740102362616e-01 8.782654646723e-01 8.825192270359e-01 8.867681762775e-01 8.910100478651e-01 8.952440570218e-01 8.994638634712e-01 9.036728327246e-01 9.078627522505e-01 9.120357755012e-01 9.161891395560e-01 9.203156036129e-01 9.244208559173e-01 9.284943544562e-01 9.325406197975e-01 9.365549712445e-01 9.405301223900e-01 9.444743527598e-01 9.483731017284e-01 9.522339567210e-01 9.560496657170e-01 9.598162923016e-01 9.635412579093e-01 9.672080273326e-01 9.708273592175e-01 9.743894340788e-01 9.778924524958e-01 9.813423822737e-01 9.847218365065e-01 9.880451074507e-01 9.912985428631e-01 9.944829299813e-01 9.976037169516e-01 1.000642145048e+00 1.003616716021e+00 1.006509802125e+00 1.009325558112e+00 1.012065967359e+00 1.014716019027e+00 1.017293141698e+00 1.019776838325e+00 1.022175619982e+00 1.024488799693e+00 1.026704505396e+00 1.028837390229e+00 1.030867743174e+00 1.032807550606e+00 1.034652357063e+00 1.036391541936e+00 1.038041859418e+00 1.039581219957e+00 1.041025323017e+00 1.042364383096e+00 1.043594690365e+00 1.044727085883e+00 1.045743713957e+00 1.046659597699e+00 1.047464591395e+00 1.048157051866e+00 1.048746013626e+00 1.049215524443e+00 1.049581859301e+00 1.049831363624e+00 1.049967706401e+00 1.049995248258e+00 1.049902502478e+00 1.049703093939e+00 1.049384392898e+00 1.048953732024e+00 1.048410993490e+00 1.047748991659e+00 1.046979991078e+00 1.046091773290e+00 1.045094050427e+00 1.043983728641e+00 1.042757808907e+00 1.041424862409e+00 1.039976812626e+00 1.038421901439e+00 1.036756409318e+00 1.034982098095e+00 1.033104112407e+00 1.031116223839e+00 1.029029272322e+00 1.026835163695e+00 1.024543033433e+00 1.022151886034e+00 1.019659917212e+00 1.017077730149e+00 1.014397151161e+00 1.011629122741e+00 1.008772021733e+00 1.005825932149e+00 1.002801766060e+00 9.996904634073e-01 9.965077656567e-01 9.932468868699e-01 9.899142556379e-01 9.865181835406e-01 9.830504806064e-01 9.795278741104e-01 9.759452107802e-01 9.723081543998e-01 9.686255148748e-01 9.648916970926e-01 9.611238637274e-01 9.573144726166e-01 9.534739906747e-01 9.496095943463e-01 9.457167992952e-01 9.418133632438e-01 9.378918275686e-01 9.339644563622e-01 9.300364011245e-01 9.261073387575e-01 9.221905921655e-01 9.182849955764e-01 9.143990068833e-01 9.105398409459e-01 9.067084131393e-01 9.029158752885e-01 8.991646908405e-01 8.954598485757e-01 8.918105480887e-01 8.882187228955e-01 8.846928728610e-01 8.812377132320e-01 8.778581841771e-01 8.745617826391e-01 8.713528768548e-01 8.682361300274e-01 8.652194660721e-01 8.623044652059e-01 8.595002475223e-01 8.568100885453e-01 8.542359732015e-01 8.517881669676e-01 8.494650123803e-01 8.472752510110e-01 8.452216693898e-01 8.433033535218e-01 8.415335673966e-01 8.399041802284e-01 8.384249509130e-01 8.370982481632e-01 8.359192436070e-01 8.349006342261e-01 8.340320579376e-01 8.333222334342e-01 8.327702420585e-01 8.323696541943e-01 8.321321842393e-01 8.320442653775e-01 8.321127443812e-01 8.323356108862e-01 8.327023316614e-01 8.332246954745e-01 8.338842144786e-01 8.346872046431e-01 8.356280600041e-01 8.366962445691e-01 8.378979061059e-01 8.392163320110e-01 8.406525523054e-01 8.422006382998e-01 8.438474195080e-01 8.455962549501e-01 8.474291606000e-01 8.493461595454e-01 8.513368439442e-01 8.533897698945e-01 8.555030166796e-01 8.576609755211e-01 8.598579579827e-01 8.620851434618e-01 8.643283064642e-01 8.665833935412e-01 8.688353255259e-01 8.710770191585e-01 8.732975633270e-01 8.754842522603e-01 8.776283755109e-01 8.797180971281e-01 8.817417569369e-01 8.836901199061e-01 8.855511471360e-01 8.873116459502e-01 8.889645872637e-01 8.904944935618e-01 8.918931703847e-01 8.931484229753e-01 8.942478304551e-01 8.951846597133e-01 8.959418234227e-01 8.965137199251e-01 8.968878579091e-01 8.970514621783e-01 8.970011082804e-01 8.967178714960e-01 8.961988678279e-01 8.954345225348e-01 8.944095115162e-01 8.931250401441e-01 8.915623154953e-01 8.897214174235e-01 8.875939768278e-01 8.851668016364e-01 8.824454626192e-01 8.794121589151e-01 8.760706065941e-01 8.724155981206e-01 8.684375970605e-01 8.641455293816e-01 8.595272778579e-01 8.545880160944e-01 8.493293766481e-01 8.437474230440e-01 8.378525307826e-01 8.316427725351e-01 8.251279902493e-01 8.183143121705e-01 8.112076751861e-01 8.038227314288e-01 7.961685618864e-01 7.882596831550e-01 7.801117805749e-01 7.717419772901e-01 7.631706117219e-01 7.544183017182e-01 7.455106224159e-01 7.364709028921e-01 7.273320958478e-01 7.181206416595e-01 7.088716315698e-01 6.996231629081e-01 6.904080441438e-01 6.812734949924e-01 6.722563546981e-01 6.634043023191e-01 6.547662287730e-01 6.463843250532e-01 6.383184755811e-01 6.306097628673e-01 6.233154751445e-01 6.164865461980e-01 6.101680616542e-01 6.044190042487e-01 5.992768618195e-01 5.947910260157e-01 5.910007277294e-01 5.879366096151e-01 5.856358965177e-01 5.841132992768e-01 5.833927988843e-01 5.834783841708e-01 5.843727062972e-01 5.860717365434e-01 5.885571734512e-01 5.918132951668e-01 5.958066722572e-01 6.005070705460e-01 6.058742747516e-01 6.118607296790e-01 6.184247700980e-01 6.255072950331e-01 6.330623108654e-01 6.410316241212e-01 6.493595651587e-01 6.579972714286e-01 6.668820680895e-01 6.759710177279e-01 6.852064767851e-01 6.945432640239e-01 7.039376105466e-01 7.133421317141e-01 7.227232357717e-01 7.320404802309e-01 7.412622645509e-01 7.503623926537e-01 7.593115788127e-01 7.680908197074e-01 7.766805581514e-01 7.850690521902e-01 7.932424268904e-01 8.011945302964e-01 8.089238965313e-01 8.164230781095e-01 8.237036919848e-01 8.307615724768e-01 8.376103775905e-01 8.442597111178e-01 8.507145949367e-01 8.570002800885e-01 8.631192442036e-01 8.690953888144e-01 8.749445977001e-01 8.806749263112e-01 8.863149827114e-01 8.918694532362e-01 8.973587732148e-01 9.027945366445e-01 9.081850795431e-01 9.135448601238e-01 9.188736131997e-01 9.241810994348e-01 9.294639548269e-01 9.347212499482e-01 9.399512484399e-01 9.451374362480e-01 9.502787804790e-01 9.553521465388e-01 9.603435198653e-01 9.652379579180e-01 9.700033154746e-01 9.746276629006e-01 9.790781114245e-01 9.833301793486e-01 9.873607718657e-01 9.911369650653e-01 9.946392595574e-01 9.978374332995e-01 1.000710600318e+00 1.003235599538e+00 1.005390827360e+00 1.007164231199e+00 1.008533985735e+00 1.009497795152e+00 1.010043508884e+00 1.010167292863e+00 1.009876538363e+00 1.009165698788e+00 1.008052640002e+00 1.006545713388e+00 1.004661499147e+00 1.002424412503e+00 9.998484672934e-01 9.969707201482e-01 9.938105016723e-01 9.904028088697e-01 9.867804418090e-01 9.829689694398e-01 9.790096927204e-01 9.749276079273e-01 9.707571083515e-01 9.665288858154e-01 9.622650417607e-01 9.579979617981e-01 9.537421947745e-01 9.495231369762e-01 9.453539648590e-01 9.412461150390e-01 9.372159207925e-01 9.332634670197e-01 9.294014623317e-01 9.256310704006e-01 9.219544724577e-01 9.183794849068e-01 9.149044567685e-01 9.115410829118e-01 9.082903690465e-01 9.051660565968e-01 9.021821736584e-01 8.993508937848e-01 8.967000463108e-01 8.942467624476e-01 8.920260914205e-01 8.900668057243e-01 8.884016035643e-01 8.870714856238e-01 8.861085940814e-01 8.855533815505e-01 8.854361496813e-01 8.857893139980e-01 8.866402499970e-01 8.880024927489e-01 8.898943627551e-01 8.923101339883e-01 8.952458383473e-01 8.986815121893e-01 9.025831894703e-01 9.069149805630e-01 9.116181941116e-01 9.166361334121e-01 9.218949336593e-01 9.273166002206e-01 9.328241388334e-01 9.383205941039e-01 9.437301101977e-01 9.489587414838e-01 9.539239864975e-01 9.585524822531e-01 9.627639510376e-01 9.665058010802e-01 9.697213560716e-01 9.723730421302e-01 9.744399266084e-01 9.759047479823e-01 9.767825438294e-01 9.770872004143e-01 9.768581390079e-01 9.761495830679e-01 9.750194849817e-01 9.735531411193e-01 9.718254327830e-01 9.699339135534e-01 9.679693899023e-01 9.660181737887e-01 9.641731444587e-01 9.624980536034e-01 9.610613891365e-01 9.598994832561e-01 9.590335562604e-01 9.584678895763e-01 9.581682335788e-01 9.580992693483e-01 9.581889308646e-01 9.583557739971e-01 9.585153764124e-01 9.585605956179e-01 9.584088698367e-01 9.579664923467e-01 9.571662137554e-01 9.559641170633e-01 9.543291048594e-01 9.522783907732e-01 9.498415149982e-01 9.470909655608e-01 9.441231132770e-01 9.410466041382e-01 9.379990839907e-01 9.351026480592e-01 9.324852400365e-01 9.302477385994e-01 9.284566835900e-01 9.271518155518e-01 9.263067573971e-01 9.258651621248e-01 9.257169422791e-01 9.257138233651e-01 9.256947867972e-01 9.254703411647e-01 9.248778857054e-01 9.237688289753e-01 9.220388347519e-01 9.196464073590e-01 9.165993235070e-01 9.129914715016e-01 9.089663877309e-01 9.047328274139e-01 9.005328733157e-01 8.966148315237e-01 8.932285830504e-01 8.905643170122e-01 8.887524721073e-01 8.878337613902e-01 8.877423369680e-01 8.883296382030e-01 8.893505936525e-01 8.905161443067e-01 8.915145007398e-01 8.920418112551e-01 8.918578889794e-01 8.907899271525e-01 8.887850304743e-01 8.858955136250e-01 8.822920625220e-01 8.782514842988e-01 8.741160440798e-01 8.702795633915e-01 8.671268315606e-01 8.650051190718e-01 8.641901160357e-01 8.648413645292e-01 8.670280864706e-01 8.678086025839e-01 8.669762827227e-01 8.675844162981e-01 8.722381906911e-01 8.811865271907e-01 8.920970827925e-01 9.016727223601e-01 9.078724092535e-01 9.112324768578e-01 9.144515535352e-01 9.205371742772e-01 9.306925967116e-01 9.434463322429e-01 9.556882230500e-01 9.648166693917e-01 9.704657788547e-01 9.747141035498e-01 9.806955815532e-01 9.904505434120e-01 1.003466084782e+00 1.017018082097e+00 1.028037954322e+00 1.035125929461e+00 1.039412439984e+00 1.043794439694e+00 1.050961368743e+00 1.061519115944e+00 1.073537368111e+00 1.083875679281e+00 1.090250949906e+00 1.092701716607e+00 1.093541641400e+00 1.095796444219e+00 1.101121508974e+00 1.108603823126e+00 1.115322213841e+00 1.118232721966e+00 1.116124030561e+00 1.110373578011e+00 1.104086462056e+00 1.100119760693e+00 1.099227253828e+00 1.099558649772e+00 1.097866202528e+00 1.091512414076e+00 1.079854569047e+00 1.064247193449e+00 1.046789165871e+00 1.028754649165e+00 1.009905938752e+00 9.894232708906e-01 9.678420760945e-01 9.484331391597e-01 9.294839564889e-01 8.427136989077e-01 8.422866546339e-01 8.309858718889e-01 8.064047462931e-01 7.765951964511e-01 7.562982026638e-01 7.556939133321e-01 7.701241477046e-01 7.839276813497e-01 7.850145811447e-01 7.758841932517e-01 7.726292774731e-01 7.903657672270e-01 8.257699074967e-01 8.572974465623e-01 8.629871479388e-01 8.372746990466e-01 7.978421988840e-01 7.783321885525e-01 8.018891597078e-01 8.564590080655e-01 9.072081663035e-01 9.272037295876e-01 9.139413779056e-01 8.895421393216e-01 8.855489498294e-01 9.150417132873e-01 9.587311826479e-01 9.838373000591e-01 9.712157418567e-01 9.294332740081e-01 8.933726353860e-01 9.015177737054e-01 9.582111442049e-01 1.027304719526e+00 1.066118024177e+00 1.053969812653e+00 1.001400901452e+00 9.455992233759e-01 9.277272924724e-01 9.562736309759e-01 9.988074835142e-01 1.016267482972e+00 9.944327768109e-01 9.524999415402e-01 9.303049714355e-01 9.530790542607e-01 1.002521730751e+00 1.034593176707e+00 1.017558644388e+00 9.530261996286e-01 8.789452113040e-01 8.500195031678e-01 8.873134559489e-01 9.527544240236e-01 9.925578815010e-01 9.804311462776e-01 9.280432987653e-01 8.753041623594e-01 8.601632801207e-01 8.812352971261e-01 9.016125877461e-01 8.898892567535e-01 8.479032518228e-01 8.113964031788e-01 8.206276511342e-01 8.741889937916e-01 9.276170812735e-01 9.370466022153e-01 8.890731914103e-01 8.083349827770e-01 7.491513757400e-01 7.563731841176e-01 8.156748328153e-01 8.740223731436e-01 8.940813732121e-01 8.730129214665e-01 8.352756278734e-01 8.114815918409e-01 8.117423801345e-01 8.198291413608e-01 8.167544430665e-01 8.039064752226e-01 8.038893795160e-01 8.368107343903e-01 8.935515967868e-01 9.407731664700e-01 9.483548667326e-01 9.096544715049e-01 8.488601495909e-01 8.138126128933e-01 8.417762081094e-01 9.198058855007e-01 1.000087461117e+00 1.042239597117e+00 1.031844043858e+00 9.807397013880e-01 9.194693975418e-01 8.813494191068e-01 8.805992034810e-01 9.043822612485e-01 9.295356674400e-01 9.415798398509e-01 9.388133773863e-01 9.255445285151e-01 9.043929899778e-01 8.754549144040e-01 8.435283905526e-01 8.252872625870e-01 8.430034954044e-01 9.018754953336e-01 9.770724688792e-01 1.029722518032e+00 1.031240080544e+00 1.026923062568e+00
 1.395248033205e+00 1.394642913091e+00 1.394183113518e+00 1.394579221771e+00 1.395644345866e+00 1.396503895455e+00 1.396494395714e+00 1.395829803069e+00 1.395384421708e+00 1.395808860066e+00 1.396854724570e+00 1.397621362097e+00 1.397485961685e+00 1.396757574084e+00 1.396348131959e+00 1.396824456175e+00 1.397829370078e+00 1.398464291654e+00 1.398206375079e+00 1.397437098790e+00 1.397048245085e+00 1.397541714143e+00 1.398508506526e+00 1.399044925992e+00 1.398682012103e+00 1.397865386169e+00 1.397497571645e+00 1.398011147170e+00 1.398929941367e+00 1.399357254411e+00 1.398890154282e+00 1.398028552124e+00 1.397671385160e+00 1.398196603337e+00 1.399060495461e+00 1.399357276519e+00 1.398759270789e+00 1.397864144954e+00 1.397573425348e+00 1.398149982887e+00 1.398946236655e+00 1.399080289667e+00 1.398352774864e+00 1.397457295617e+00 1.397259452536e+00 1.397894451495e+00 1.398629842742e+00 1.398630628919e+00 1.397816545570e+00 1.396931629826e+00 1.396778437971e+00 1.397402194755e+00 1.398064163813e+00 1.397986566675e+00 1.397126251210e+00 1.396210520721e+00 1.396011342938e+00 1.396575591361e+00 1.397175330549e+00 1.397030162327e+00 1.396096303015e+00 1.395109768945e+00 1.394858368406e+00 1.395381862833e+00 1.395912290339e+00 1.395646455029e+00 1.394579133013e+00 1.393531804500e+00 1.393310378309e+00 1.393848660947e+00 1.394265769747e+00 1.393789985275e+00 1.392572861512e+00 1.391540585811e+00 1.391424041938e+00 1.391971535856e+00 1.392210852128e+00 1.391486765699e+00 1.390167359617e+00 1.389239265378e+00 1.389251194101e+00 1.389740246190e+00 1.389737967842e+00 1.388799437918e+00 1.387466136289e+00 1.386680544615e+00 1.386773733416e+00 1.387131793806e+00 1.386877008368e+00 1.385796619954e+00 1.384530457362e+00 1.383874997339e+00 1.383956185081e+00 1.384124087004e+00 1.383660201194e+00 1.382525833704e+00 1.381359569966e+00 1.380782166408e+00 1.380769355253e+00 1.380723655904e+00 1.380113850549e+00 1.378996378495e+00 1.377921545606e+00 1.377347491649e+00 1.377190415547e+00 1.376955652690e+00 1.376261162604e+00 1.375194265727e+00 1.374180788972e+00 1.373550061091e+00 1.373227700364e+00 1.372844436996e+00 1.372113979625e+00 1.371100080160e+00 1.370113906783e+00 1.369397757734e+00 1.368915464434e+00 1.368415167037e+00 1.367674142893e+00 1.366701013085e+00 1.365713135647e+00 1.364911215641e+00 1.364299742742e+00 1.363704834925e+00 1.362945950750e+00 1.361993973325e+00 1.360994409321e+00 1.360120740474e+00 1.359406594078e+00 1.358724815068e+00 1.357926120069e+00 1.356973004905e+00 1.355965144750e+00 1.355035905240e+00 1.354225643395e+00 1.353444326480e+00 1.352579630316e+00 1.351607352482e+00 1.350594991397e+00 1.349620944180e+00 1.348709309253e+00 1.347811699816e+00 1.346866137016e+00 1.345860153509e+00 1.344831331477e+00 1.343807257713e+00 1.342792463820e+00 1.341781544455e+00 1.340757017386e+00 1.339707326801e+00 1.338633612525e+00 1.337543324740e+00 1.336446080671e+00 1.335352261426e+00 1.334261957905e+00 1.333152566576e+00 1.332011296982e+00 1.330852879257e+00 1.329698551834e+00 1.328551581830e+00 1.327400922262e+00 1.326223454166e+00 1.325014625966e+00 1.323800453606e+00 1.322599474570e+00 1.321400548701e+00 1.320182629891e+00 1.318939500014e+00 1.317677347844e+00 1.316410160823e+00 1.315146054127e+00 1.313873539388e+00 1.312583135982e+00 1.311279521967e+00 1.309965131404e+00 1.308635758486e+00 1.307293943596e+00 1.305942703806e+00 1.304581533533e+00 1.303212533986e+00 1.301834260380e+00 1.300440437842e+00 1.299032228315e+00 1.297613528916e+00 1.296183478075e+00 1.294742767034e+00 1.293296058347e+00 1.291842083496e+00 1.290374494404e+00 1.288891070744e+00 1.287392041032e+00 1.285883387694e+00 1.284369200019e+00 1.282844447073e+00 1.281304386624e+00 1.279751425525e+00 1.278188180758e+00 1.276613809469e+00 1.275024343417e+00 1.273422416381e+00 1.271811298585e+00 1.270192027273e+00 1.268563535864e+00 1.266916878585e+00 1.265256683201e+00 1.263589497068e+00 1.261916767064e+00 1.260232351381e+00 1.258532007635e+00 1.256818542318e+00 1.255097270880e+00 1.253368661897e+00 1.251628605917e+00 1.249871448336e+00 1.248102036405e+00 1.246324900117e+00 1.244537369341e+00 1.242735958761e+00 1.240920692305e+00 1.239092892312e+00 1.237257070722e+00 1.235411370807e+00 1.233552342308e+00 1.231678186878e+00 1.229792912067e+00 1.227898329419e+00 1.225993916302e+00 1.224078492855e+00 1.222148941063e+00 1.220206675618e+00 1.218253683329e+00 1.216292108042e+00 1.214318851468e+00 1.212333484352e+00 1.210335241196e+00 1.208325962074e+00 1.206307118261e+00 1.204277660748e+00 1.202236187630e+00 1.200181448811e+00 1.198115821633e+00 1.196039762720e+00 1.193953327988e+00 1.191855840448e+00 1.189746607204e+00 1.187625360490e+00 1.185491957671e+00 1.183347811795e+00 1.181193496944e+00 1.179029083354e+00 1.176852881625e+00 1.174664418349e+00 1.172464671028e+00 1.170255358146e+00 1.168035309657e+00 1.165804256445e+00 1.163561409047e+00 1.161308362753e+00 1.159043900164e+00 1.156768622051e+00 1.154482285851e+00 1.152185435324e+00 1.149877904218e+00 1.147559087654e+00 1.145229762819e+00 1.142890127259e+00 1.140538797309e+00 1.138178119166e+00 1.135806449364e+00 1.133423774447e+00 1.131031476837e+00 1.128628160742e+00 1.126213999391e+00 1.123790162201e+00 1.121356278257e+00 1.118911263323e+00 1.116456324731e+00 1.113990739812e+00 1.111514205472e+00 1.109029188558e+00 1.106534049757e+00 1.104028071551e+00 1.101512614026e+00 1.098986666060e+00 1.096451010925e+00 1.093906819340e+00 1.091351370928e+00 1.088786357031e+00 1.086212776381e+00 1.083629374839e+00 1.081036837585e+00 1.078434884002e+00 1.075822931963e+00 1.073202064720e+00 1.070573112350e+00 1.067934295428e+00 1.065285937231e+00 1.062629148911e+00 1.059963110045e+00 1.057288540203e+00 1.054605542110e+00 1.051913641184e+00 1.049213104509e+00 1.046504271477e+00 1.043786367583e+00 1.041060977414e+00 1.038327566867e+00 1.035585557566e+00 1.032835410584e+00 1.030077405166e+00 1.027311260760e+00 1.024537438674e+00 1.021757236097e+00 1.018968568528e+00 1.016171279066e+00 1.013367903691e+00 1.010556231986e+00 1.007739434461e+00 1.004914386188e+00 1.002081889631e+00 9.992435214325e-01 9.963979027090e-01 9.935449980171e-01 9.906873740789e-01 9.878225389898e-01 9.849504240769e-01 9.820735244157e-01 9.791901509617e-01 9.762998707042e-01 9.734067453673e-01 9.705055307363e-01 9.675993218545e-01 9.646885942033e-01 9.617712607193e-01 9.588506461910e-01 9.559247999127e-01 9.529935544550e-01 9.500578968833e-01 9.471171551776e-01 9.441724677039e-01 9.412244396267e-01 9.382719689251e-01 9.353157222106e-01 9.323561408482e-01 9.293914094791e-01 9.264240675307e-01 9.234541644169e-01 9.204801640940e-01 9.175048019742e-01 9.145265732358e-01 9.115433625621e-01 9.085598008112e-01 9.055727672117e-01 9.025837776628e-01 8.995946923849e-01 8.966029218800e-01 8.936090899708e-01 8.906149225800e-01 8.876181715185e-01 8.846220841893e-01 8.816250909789e-01 8.786270281802e-01 8.756293741014e-01 8.726316894528e-01 8.696335169060e-01 8.666366079067e-01 8.636395209630e-01 8.606431897671e-01 8.576491949161e-01 8.546563110082e-01 8.516654240641e-01 8.486758765058e-01 8.456866483490e-01 8.427008864901e-01 8.397182417172e-01 8.367381740161e-01 8.337629447171e-01 8.307894558734e-01 8.278175633670e-01 8.248507732190e-01 8.218876328372e-01 8.189314869059e-01 8.159800901220e-01 8.130313983198e-01 8.100869524412e-01 8.071471663190e-01 8.042148620142e-01 8.012901592806e-01 7.983715260641e-01 7.954577544835e-01 7.925503982019e-01 7.896499443344e-01 7.867574169629e-01 7.838744046474e-01 7.809991929704e-01 7.781309617186e-01 7.752710379139e-01 7.724195311001e-01 7.695796239153e-01 7.667491109368e-01 7.639288279690e-01 7.611185806875e-01 7.583166455224e-01 7.555277915261e-01 7.527508463028e-01 7.499858323706e-01 7.472332157554e-01 7.444917255655e-01 7.417625988265e-01 7.390476766464e-01 7.363463331500e-01 7.336603746866e-01 7.309877901646e-01 7.283287478313e-01 7.256856154713e-01 7.230575136669e-01 7.204461922275e-01 7.178514698930e-01 7.152724620770e-01 7.127106263399e-01 7.101663236749e-01 7.076393756523e-01 7.051319231841e-01 7.026420253544e-01 7.001714099140e-01 6.977209307436e-01 6.952896594286e-01 6.928793149510e-01 6.904896487013e-01 6.881202917530e-01 6.857729886528e-01 6.834481812748e-01 6.811460613093e-01 6.788655564501e-01 6.766091397332e-01 6.743759939300e-01 6.721676415299e-01 6.699834444197e-01 6.678242870834e-01 6.656908955509e-01 6.635829007515e-01 6.615008815281e-01 6.594462401775e-01 6.574185343672e-01 6.554185646358e-01 6.534457499808e-01 6.515010525948e-01 6.495856196324e-01 6.476997213781e-01 6.458432617254e-01 6.440161861042e-01 6.422197278366e-01 6.404538509999e-01 6.387193345281e-01 6.370169216633e-01 6.353451626460e-01 6.337055507728e-01 6.320989922756e-01 6.305256226295e-01 6.289853822503e-01 6.274780856863e-01 6.260046176881e-01 6.245663703467e-01 6.231614004457e-01 6.217922866393e-01 6.204579738483e-01 6.191592679839e-01 6.178962427757e-01 6.166688664980e-01 6.154783223621e-01 6.143231908192e-01 6.132067025370e-01 6.121255410788e-01 6.110820806284e-01 6.100761756497e-01 6.091075467871e-01 6.081776793560e-01 6.072849337766e-01 6.064304752410e-01 6.056149667463e-01 6.048364731916e-01 6.040978980547e-01 6.033977233813e-01 6.027357378425e-01 6.021130843576e-01 6.015291710626e-01 6.009850510290e-01 6.004789802308e-01 6.000112735149e-01 5.995840468588e-01 5.991950302415e-01 5.988457217553e-01 5.985350751870e-01 5.982626225991e-01 5.980311539522e-01 5.978363082538e-01 5.976816550801e-01 5.975656568058e-01 5.974865691842e-01 5.974480570237e-01 5.974465825096e-01 5.974831854012e-01 5.975589719464e-01 5.976700768074e-01 5.978211593718e-01 5.980079474593e-01 5.982324672870e-01 5.984954097420e-01 5.987912885025e-01 5.991261914169e-01 5.994965322583e-01 5.999015315721e-01 6.003448371986e-01 6.008193916444e-01 6.013312320001e-01 6.018771818448e-01 6.024547701019e-01 6.030701342471e-01 6.037149840670e-01 6.043948679036e-01 6.051067474231e-01 6.058493871701e-01 6.066268427206e-01 6.074313752848e-01 6.082698364862e-01 6.091375326475e-01 6.100340679645e-01 6.109626629123e-01 6.119161377887e-01 6.129013796447e-01 6.139133385815e-01 6.149515991445e-01 6.160198685527e-01 6.171107830166e-01 6.182305428481e-01 6.193749234771e-01 6.205417513878e-01 6.217368929665e-01 6.229513289021e-01 6.241921187850e-01 6.254545068541e-01 6.267369603590e-01 6.280452344117e-01 6.293694670796e-01 6.307176176164e-01 6.320846692586e-01 6.334689944119e-01 6.348756920181e-01 6.362959001704e-01 6.377374094957e-01 6.391940709343e-01 6.406657405481e-01 6.421562562805e-01 6.436569292500e-01 6.451766628272e-01 6.467088044116e-01 6.482529125728e-01 6.498132157883e-01 6.513803793595e-01 6.529637727739e-01 6.545555518011e-01 6.561579144682e-01 6.577716402416e-01 6.593905396783e-01 6.610229728339e-01 6.626594599012e-01 6.643039538281e-01 6.659575359946e-01 6.676129133102e-01 6.692794840596e-01 6.709463096630e-01 6.726193967953e-01 6.742975208781e-01 6.759746368146e-01 6.776603921981e-01 6.793420994991e-01 6.810298581536e-01 6.827170286170e-01 6.844022813876e-01 6.860926142910e-01 6.877764655083e-01 6.894629367944e-01 6.911458547839e-01 6.928258611526e-01 6.945059593967e-01 6.961774567745e-01 6.978495130966e-01 6.995141784155e-01 7.011735479675e-01 7.028306855034e-01 7.044766739518e-01 7.061207026880e-01 7.077539197109e-01 7.093806806229e-01 7.110004673139e-01 7.126082934979e-01 7.142111342907e-01 7.157993310875e-01 7.173803041746e-01 7.189502591579e-01 7.205069016310e-01 7.220559355463e-01 7.235882191870e-01 7.251106115166e-01 7.266193492024e-01 7.281129494575e-01 7.295959828916e-01 7.310596648942e-01 7.325119002331e-01 7.339468877853e-01 7.353664691495e-01 7.367716520221e-01 7.381559698735e-01 7.395273990770e-01 7.408786079509e-01 7.422122544549e-01 7.435287002829e-01 7.448242770747e-01 7.461034842723e-01 7.473596618418e-01 7.485980633476e-01 7.498165504239e-01 7.510113250368e-01 7.521896184975e-01 7.533416773152e-01 7.544753064697e-01 7.555854472590e-01 7.566718920767e-01 7.577390454553e-01 7.587788922877e-01 7.597988082170e-01 7.607921823006e-01 7.617618232967e-01 7.627098312866e-01 7.636280156791e-01 7.645268172742e-01 7.653959781509e-01 7.662418740545e-01 7.670615112359e-01 7.678527638907e-01 7.686218611758e-01 7.693603160995e-01 7.700749062537e-01 7.707607133518e-01 7.714188259223e-01 7.720521055298e-01 7.726539306507e-01 7.732309694957e-01 7.737777865202e-01 7.742964288425e-01 7.747891781044e-01 7.752494597703e-01 7.756847344345e-01 7.760877389448e-01 7.764630727694e-01 7.768099490300e-01 7.771249264411e-01 7.774141282277e-01 7.776706273869e-01 7.778984307311e-01 7.780977345453e-01 7.782643567699e-01 7.784049661741e-01 7.785116091271e-01 7.785910967375e-01 7.786393270915e-01 7.786564942498e-01 7.786463747886e-01 7.786034475292e-01 7.785328713805e-01 7.784304389664e-01 7.782979785668e-01 7.781380912422e-01 7.779450376483e-01 7.777247940710e-01 7.774727826855e-01 7.771917867504e-01 7.768819595267e-01 7.765406181960e-01 7.761736240173e-01 7.757739679895e-01 7.753469783327e-01 7.748914736534e-01 7.744063211897e-01 7.738946527787e-01 7.733514413734e-01 7.727833558536e-01 7.721862879159e-01 7.715618688946e-01 7.709107456809e-01 7.702318354378e-01 7.695277902529e-01 7.687960789564e-01 7.680384531054e-01 7.672561549760e-01 7.664479267388e-01 7.656161257097e-01 7.647588413364e-01 7.638775821729e-01 7.629734195853e-01 7.620452634689e-01 7.610958108379e-01 7.601238601412e-01 7.591297300800e-01 7.581151761743e-01 7.570802124397e-01 7.560263253387e-01 7.549516561628e-01 7.538580912060e-01 7.527484099582e-01 7.516191152998e-01 7.504751969061e-01 7.493138798231e-01 7.481378103220e-01 7.469479389431e-01 7.457420922132e-01 7.445261774658e-01 7.432955354326e-01 7.420551380998e-01 7.408043330910e-01 7.395425922635e-01 7.382737120650e-01 7.369951564826e-01 7.357119132259e-01 7.344216215614e-01 7.331252707180e-01 7.318268244611e-01 7.305236997402e-01 7.292205793899e-01 7.279160178647e-01 7.266108148461e-01 7.253091726825e-01 7.240071785128e-01 7.227101040968e-01 7.214185438823e-01 7.201320224802e-01 7.188547369277e-01 7.175822867877e-01 7.163233006148e-01 7.150742841997e-01 7.138360825080e-01 7.126143047747e-01 7.114042237390e-01 7.102140259592e-01 7.090387062130e-01 7.078828682890e-01 7.067497851214e-01 7.056346687818e-01 7.045478835535e-01 7.034808109521e-01 7.024433792945e-01 7.014331396632e-01 7.004502620859e-01 6.995015888709e-01 6.985802659234e-01 6.976964730876e-01 6.968459051750e-01 6.960308728462e-01 6.952579364303e-01 6.945195228069e-01 6.938266548087e-01 6.931736463928e-01 6.925640528411e-01 6.920042260904e-01 6.914849321293e-01 6.910208159432e-01 6.906019373028e-01 6.902352085538e-01 6.899237588880e-01 6.896603845283e-01 6.894598459956e-01 6.893104746418e-01 6.892220437342e-01 6.891930333441e-01 6.892210253688e-01 6.893178904117e-01 6.894698977524e-01 6.896920875431e-01 6.899767143295e-01 6.903266233963e-01 6.907491804313e-01 6.912316922440e-01 6.917911058789e-01 6.924165183846e-01 6.931128349811e-01 6.938852691744e-01 6.947231808925e-01 6.956413168767e-01 6.966283991317e-01 6.976916707129e-01 6.988313246524e-01 7.000407716186e-01 7.013334360622e-01 7.026941302893e-01 7.041356932469e-01 7.056536084893e-01 7.072432878517e-01 7.089176972481e-01 7.106593560381e-01 7.124846039691e-01 7.143829970873e-01 7.163545899148e-01 7.184092246286e-01 7.205294673550e-01 7.227327375185e-01 7.250051631668e-01 7.273514446815e-01 7.297759504789e-01 7.322648418408e-01 7.348334568148e-01 7.374674753074e-01 7.401728358759e-01 7.429505210652e-01 7.457891795301e-01 7.487021295415e-01 7.516745555540e-01 7.547148948863e-01 7.578194957204e-01 7.609813083868e-01 7.642105454930e-01 7.674923833508e-01 7.708377800069e-01 7.742378694896e-01 7.776895634190e-01 7.812006412671e-01 7.847565999219e-01 7.883678453590e-01 7.920247153939e-01 7.957272285799e-01 7.994783093216e-01 8.032670936021e-01 8.071014607780e-01 8.109725305047e-01 8.148814920994e-01 8.188272502360e-01 8.228028458180e-01 8.268138169320e-01 8.308510652896e-01 8.349160767811e-01 8.390074211832e-01 8.431201424610e-01 8.472552234511e-01 8.514078483300e-01 8.555781808658e-01 8.597635034241e-01 8.639594783039e-01 8.681668683580e-01 8.723808781407e-01 8.766024943834e-01 8.808254268343e-01 8.850506666940e-01 8.892740875391e-01 8.934948572112e-01 8.977097345133e-01 9.019157476407e-01 9.061141177814e-01 9.102971463594e-01 9.144685693587e-01 9.186206576963e-01 9.227547663971e-01 9.268687419281e-01 9.309548329753e-01 9.350194823835e-01 9.390524868189e-01 9.430561769491e-01 9.470289045510e-01 9.509619690807e-01 9.548644129015e-01 9.587212506440e-01 9.625404672718e-01 9.663164940932e-01 9.700410900355e-01 9.737255534623e-01 9.773518767109e-01 9.809305703104e-01 9.844536239967e-01 9.879162741140e-01 9.913280514534e-01 9.946705474296e-01 9.979559549194e-01 1.001175383289e+00 1.004324222283e+00 1.007411876153e+00 1.010419205545e+00 1.013361974196e+00 1.016224990967e+00 1.019010860331e+00 1.021724625717e+00 1.024348143801e+00 1.026899476526e+00 1.029361062476e+00 1.031737840700e+00 1.034031912806e+00 1.036228650959e+00 1.038345465858e+00 1.040362606494e+00 1.042287436527e+00 1.044121416923e+00 1.045851263649e+00 1.047493047833e+00 1.049026981724e+00 1.050464694051e+00 1.051803411641e+00 1.053031752968e+00 1.054166539551e+00 1.055186814881e+00 1.056107862130e+00 1.056920862136e+00 1.057621523022e+00 1.058222599940e+00 1.058705368595e+00 1.059084784943e+00 1.059352221711e+00 1.059505456069e+00 1.059554325599e+00 1.059483557454e+00 1.059308848468e+00 1.059017874392e+00 1.058613963368e+00 1.058102590732e+00 1.057472452970e+00 1.056736923305e+00 1.055884997357e+00 1.054923462197e+00 1.053852250339e+00 1.052666622205e+00 1.051376515225e+00 1.049972701012e+00 1.048463556571e+00 1.046847225773e+00 1.045121459622e+00 1.043295097301e+00 1.041359982916e+00 1.039325550461e+00 1.037187960526e+00 1.034950735795e+00 1.032617831432e+00 1.030184510518e+00 1.027661774467e+00 1.025042149966e+00 1.022336378818e+00 1.019542038981e+00 1.016659301305e+00 1.013699348013e+00 1.010653551985e+00 1.007534799325e+00 1.004339890868e+00 1.001071991948e+00 9.977407765797e-01 9.943389427275e-01 9.908811735331e-01 9.873637562942e-01 9.837910312601e-01 9.801739408423e-01 9.765034846327e-01 9.727978959143e-01 9.690516043434e-01 9.652715878620e-01 9.614669523511e-01 9.576329873732e-01 9.537856959756e-01 9.499207576407e-01 9.460467209572e-01 9.421724146929e-01 9.382940915070e-01 9.344278977693e-01 9.305698664097e-01 9.267289405664e-01 9.229142492333e-01 9.191229971288e-01 9.153699919820e-01 9.116544468236e-01 9.079847146757e-01 9.043676458710e-01 9.008051105215e-01 8.973067320680e-01 8.938771953165e-01 8.905196443908e-01 8.872428690710e-01 8.840507351613e-01 8.809488017582e-01 8.779434833249e-01 8.750380517129e-01 8.722396400724e-01 8.695532744834e-01 8.669807379539e-01 8.645317856075e-01 8.622053543857e-01 8.600094194448e-01 8.579480298315e-01 8.560196707712e-01 8.542363469531e-01 8.525922115413e-01 8.510968505745e-01 8.497510897965e-01 8.485513843518e-01 8.475113040756e-01 8.466196298591e-01 8.458850820513e-01 8.453089665285e-01 8.448825530146e-01 8.446197790539e-01 8.445063556559e-01 8.445473763862e-01 8.447450009304e-01 8.450863748631e-01 8.455831892575e-01 8.462198011618e-01 8.470010826569e-01 8.479225531018e-01 8.489722409544e-01 8.501598054752e-01 8.514651820101e-01 8.528924398967e-01 8.544355846412e-01 8.560803155832e-01 8.578321808718e-01 8.596732778731e-01 8.616021287118e-01 8.636116842443e-01 8.656881599291e-01 8.678314288972e-01 8.700255891121e-01 8.722658279083e-01 8.745433700493e-01 8.768451445107e-01 8.791667925858e-01 8.814934662704e-01 8.838180588332e-01 8.861307144850e-01 8.884183946388e-01 8.906732648732e-01 8.928830752596e-01 8.950378428403e-01 8.971272783317e-01 8.991396533139e-01 9.010640424618e-01 9.028900810930e-01 9.046049815432e-01 9.062003284051e-01 9.076643068641e-01 9.089832335934e-01 9.101510571718e-01 9.111528151351e-01 9.119804994961e-01 9.126235175228e-01 9.130675777776e-01 9.133093800627e-01 9.133316591506e-01 9.131292955445e-01 9.126923401521e-01 9.120066031809e-01 9.110728109316e-01 9.098715398881e-01 9.084017336893e-01 9.066553384403e-01 9.046185097245e-01 9.022946443357e-01 8.996666755587e-01 8.967363455493e-01 8.934974883416e-01 8.899394473938e-01 8.860690332842e-01 8.818725437673e-01 8.773549640072e-01 8.725139937849e-01 8.673437748298e-01 8.618543912199e-01 8.560392636532e-01 8.499053731734e-01 8.434576917384e-01 8.366968989329e-01 8.296363807437e-01 8.222783683038e-01 8.146369836474e-01 8.067218068423e-01 7.985454817079e-01 7.901246870640e-01 7.814746380095e-01 7.726152895317e-01 7.635663336154e-01 7.543518385355e-01 7.449963852461e-01 7.355264985467e-01 7.259739232638e-01 7.163678870944e-01 7.067472599606e-01 6.971434716791e-01 6.875992413984e-01 6.781569930641e-01 6.688547757086e-01 6.597469324557e-01 6.508720427250e-01 6.422847064016e-01 6.340352846002e-01 6.261693106002e-01 6.187473509246e-01 6.118105744149e-01 6.054150070163e-01 5.996075047221e-01 5.944291940048e-01 5.899303689507e-01 5.861408737481e-01 5.830978199414e-01 5.808272322688e-01 5.793464484925e-01 5.786743526639e-01 5.788094464670e-01 5.797562879922e-01 5.815002384696e-01 5.840265117345e-01 5.873111667278e-01 5.913197182613e-01 5.960209199730e-01 6.013667879155e-01 6.073152314780e-01 6.138155309105e-01 6.208127584831e-01 6.282575760713e-01 6.360882870335e-01 6.442572502499e-01 6.527051429706e-01 6.613774915240e-01 6.702282786794e-01 6.791991507090e-01 6.882514888590e-01 6.973347497663e-01 7.064092630061e-01 7.154393538514e-01 7.243851391878e-01 7.332208928842e-01 7.419145919443e-01 7.504447735614e-01 7.587908346557e-01 7.669354107958e-01 7.748671786230e-01 7.825733069061e-01 7.900537082920e-01 7.973004999846e-01 8.043161818404e-01 8.111067197347e-01 8.176714793923e-01 8.240294445982e-01 8.301814175097e-01 8.361476044674e-01 8.419417473723e-01 8.475735911580e-01 8.530708252428e-01 8.584391128908e-01 8.637042293877e-01 8.688811294777e-01 8.739820578763e-01 8.790295499184e-01 8.840304765207e-01 8.890011658554e-01 8.939499943305e-01 8.988822421525e-01 9.038071468328e-01 9.087205949806e-01 9.136265170597e-01 9.185156780957e-01 9.233827800602e-01 9.282192415459e-01 9.330035819255e-01 9.377308659141e-01 9.423720509164e-01 9.469102028397e-01 9.513253555004e-01 9.555851914366e-01 9.596736196474e-01 9.635582354960e-01 9.672147775672e-01 9.706203172556e-01 9.737454539881e-01 9.765730787386e-01 9.790758496705e-01 9.812406900043e-01 9.830463897942e-01 9.844810618247e-01 9.855389974889e-01 9.862051003614e-01 9.864866255890e-01 9.863785284904e-01 9.858862974432e-01 9.850253729342e-01 9.837992217250e-01 9.822331110768e-01 9.803420486188e-01 9.781517118096e-01 9.756887490169e-01 9.729756661606e-01 9.700506591504e-01 9.669368728263e-01 9.636695011585e-01 9.602816938725e-01 9.567977039451e-01 9.532551614286e-01 9.496744040692e-01 9.460855390344e-01 9.425097022386e-01 9.389643505124e-01 9.354716578039e-01 9.320374639494e-01 9.286790289560e-01 9.253983620045e-01 9.222005225140e-01 9.190921875514e-01 9.160664435754e-01 9.131303863767e-01 9.102782514050e-01 9.075115014770e-01 9.048335106264e-01 9.022416232082e-01 8.997486363884e-01 8.973572590475e-01 8.950833526593e-01 8.929445902837e-01 8.909562197271e-01 8.891503010904e-01 8.875469475380e-01 8.861847925479e-01 8.850936415741e-01 8.843072620885e-01 8.838650574497e-01 8.837949855105e-01 8.841342892862e-01 8.849039365124e-01 8.861285173730e-01 8.878225781080e-01 8.899888591768e-01 8.926292867851e-01 8.957251437849e-01 8.992573687063e-01 9.031901454991e-01 9.074775084462e-01 9.120713386541e-01 9.169021933927e-01 9.219076325108e-01 9.270092326285e-01 9.321281477923e-01 9.371903526752e-01 9.421046724273e-01 9.468067585996e-01 9.512147345781e-01 9.552644077313e-01 9.589019144913e-01 9.620705060654e-01 9.647446932926e-01 9.668930732816e-01 9.685108397905e-01 9.696048194818e-01 9.701905530541e-01 9.703131550202e-01 9.700148311518e-01 9.693644490093e-01 9.684364863042e-01 9.673112611657e-01 9.660876986874e-01 9.648468838856e-01 9.636895647569e-01 9.626951348541e-01 9.619388677818e-01 9.614871499718e-01 9.613724725016e-01 9.616267125023e-01 9.622413880003e-01 9.631919310309e-01 9.644336141055e-01 9.658867072820e-01 9.674738398443e-01 9.690828701972e-01 9.706064129606e-01 9.719368914536e-01 9.729584675204e-01 9.735885977411e-01 9.737397531655e-01 9.733677891402e-01 9.724497054224e-01 9.709870128897e-01 9.690291578647e-01 9.666367785783e-01 9.639125258987e-01 9.609741010938e-01 9.579445813359e-01 9.549640696169e-01 9.521444527157e-01 9.495929020927e-01 9.473748985799e-01 9.455169827457e-01 9.440107084151e-01 9.427799370508e-01 9.417289617768e-01 9.407098050183e-01 9.395567100283e-01 9.381037749174e-01 9.361778264068e-01 9.336531911726e-01 9.304319650729e-01 9.264822122472e-01 9.218404415508e-01 9.166042004935e-01 9.109547174888e-01 9.051155586127e-01 8.993644513351e-01 8.939878680047e-01 8.892565509884e-01 8.854113558549e-01 8.826038075095e-01 8.809034169351e-01 8.802669086307e-01 8.805414970343e-01 8.814928003998e-01 8.828009281050e-01 8.841328110965e-01 8.851485121814e-01 8.855529244619e-01 8.851337840128e-01 8.837687401760e-01 8.814652857862e-01 8.783365133537e-01 8.746090096812e-01 8.705968292183e-01 8.666601139533e-01 8.631846067393e-01 8.605223707058e-01 8.589725020864e-01 8.587471687110e-01 8.599477057377e-01 8.625941070137e-01 8.636384001549e-01 8.629915870919e-01 8.637122795665e-01 8.684123478691e-01 8.773532732456e-01 8.882188390292e-01 8.977275720942e-01 9.038583421520e-01 9.071632160552e-01 9.103471539662e-01 9.164177439241e-01 9.265725775497e-01 9.393290731535e-01 9.515684907543e-01 9.606871887785e-01 9.663132475832e-01 9.705140365248e-01 9.764113444156e-01 9.860273249776e-01 9.988390128121e-01 1.012130113137e+00 1.022854446809e+00 1.029641647914e+00 1.033650847351e+00 1.037803120343e+00 1.044796492412e+00 1.055234603865e+00 1.067193776187e+00 1.077547274131e+00 1.084040213115e+00 1.086741021408e+00 1.087968936013e+00 1.090713630174e+00 1.096568391891e+00 1.104559512187e+00 1.111746798945e+00 1.115131069722e+00 1.113593524674e+00 1.108605305950e+00 1.103306213402e+00 1.100488638593e+00 1.100732644198e+00 1.101955866383e+00 1.100699867924e+00 1.094203851075e+00 1.081846779974e+00 1.065207743775e+00 1.046845810169e+00 1.028679768388e+00 1.011140106651e+00 9.938173553112e-01 9.770666438409e-01 9.631436168265e-01 9.554180675737e-01 9.080059196551e-01 8.620378621878e-01 8.438519164427e-01 8.025348701956e-01 7.560809307765e-01 7.300106975104e-01 7.394767521870e-01 7.733086524965e-01 8.039236073547e-01 8.104954504814e-01 7.927200152904e-01 7.710089407732e-01 7.717782410398e-01 8.021568754736e-01 8.408646398324e-01 8.581560873899e-01 8.394764329851e-01 7.967041786621e-01 7.652686103639e-01 7.796237085860e-01 8.375896410625e-01 9.019817333081e-01 9.360646844457e-01 9.270174596906e-01 8.907979945000e-01 8.632566117292e-01 8.736771132894e-01 9.162461781781e-01 9.566462291955e-01 9.644811278660e-01 9.354735068596e-01 8.959615277055e-01 8.880435724089e-01 9.321134930462e-01 1.002932754042e+00 1.054473699133e+00 1.055571306740e+00 1.006240977706e+00 9.389295828460e-01 9.030034650733e-01 9.249232523972e-01 9.800351789859e-01 1.020887436215e+00 1.019146245247e+00 9.817492562468e-01 9.448951897465e-01 9.457491700977e-01 9.843679265225e-01 1.022473432392e+00 1.021052429657e+00 9.705088548847e-01 8.998771476946e-01 8.638326924179e-01 8.956148558069e-01 9.669482387431e-01 1.020278236088e+00 1.018710014616e+00 9.637430952507e-01 8.919767067060e-01 8.528960909662e-01 8.655195228290e-01 8.993161567177e-01 9.119233553250e-01 8.885660348956e-01 8.507803207399e-01 8.378824922866e-01 8.665556658920e-01 9.093212710331e-01 9.231038280471e-01 8.857347956272e-01 8.115830677302e-01 7.492731317981e-01 7.496980159566e-01 8.102714694268e-01 8.786762393399e-01 9.088226601361e-01 8.878602514283e-01 8.353100001829e-01 7.890771368112e-01 7.778923859365e-01 7.973508342843e-01 8.217609711596e-01 8.348467665694e-01 8.420438449569e-01 8.592039572811e-01 8.909211007916e-01 9.213096552962e-01 9.273699897543e-01 8.993306311211e-01 8.529150368094e-01 8.266355190080e-01 8.541030220932e-01 9.274379753346e-01 1.003554309052e+00 1.040831062646e+00 1.021021060722e+00 9.546615125111e-01 8.781059124951e-01 8.374541559438e-01 8.536971691735e-01 9.029705013273e-01 9.442208468860e-01 9.524254729232e-01 9.275568372233e-01 8.879081916358e-01 8.557619660828e-01 8.424287641778e-01 8.453510558825e-01 8.596648706083e-01 8.873798490313e-01 9.314031634895e-01 9.825348442360e-01 1.017937699857e+00 1.014878076781e+00 1.014791841531e+00
 1.398532478784e+00 1.397825392873e+00 1.397263602247e+00 1.397564571861e+00 1.398541762481e+00 1.399311545019e+00 1.399201911415e+00 1.398431978679e+00 1.397885475896e+00 1.398215009941e+00 1.399168923386e+00 1.399840370795e+00 1.399603737432e+00 1.398768522221e+00 1.398254537707e+00 1.398633946409e+00 1.399547985796e+00 1.400087427406e+00 1.399725077987e+00 1.398846770345e+00 1.398353846903e+00 1.398749111810e+00 1.399621971292e+00 1.400060577867e+00 1.399591811050e+00 1.398663972813e+00 1.398189747649e+00 1.398606495628e+00 1.399431809601e+00 1.399758588611e+00 1.399181884877e+00 1.398208227054e+00 1.397746290533e+00 1.398173411091e+00 1.398940169566e+00 1.399133183101e+00 1.398422934091e+00 1.397414193798e+00 1.397016642343e+00 1.397495050343e+00 1.398192341946e+00 1.398219797120e+00 1.397377594509e+00 1.396365998944e+00 1.396057495067e+00 1.396590385626e+00 1.397227012983e+00 1.397120953279e+00 1.396189944500e+00 1.395185371928e+00 1.394919519937e+00 1.395441894328e+00 1.396002942929e+00 1.395816194615e+00 1.394837025289e+00 1.393800621166e+00 1.393489810351e+00 1.393951661861e+00 1.394447928472e+00 1.394189817889e+00 1.393133927759e+00 1.392029447971e+00 1.391668660818e+00 1.392087645893e+00 1.392508968772e+00 1.392125361691e+00 1.390936179769e+00 1.389771328438e+00 1.389440773512e+00 1.389873027188e+00 1.390177041592e+00 1.389579983487e+00 1.388239487856e+00 1.387089196789e+00 1.386861467814e+00 1.387299805587e+00 1.387424609724e+00 1.386577530460e+00 1.385132262154e+00 1.384084305133e+00 1.383983508923e+00 1.384362202582e+00 1.384243787571e+00 1.383179849361e+00 1.381718046683e+00 1.380809990516e+00 1.380790045261e+00 1.381037648773e+00 1.380664814309e+00 1.379456229312e+00 1.378059063724e+00 1.377279583478e+00 1.377247044447e+00 1.377302607570e+00 1.376719446183e+00 1.375454044253e+00 1.374154808679e+00 1.373453126526e+00 1.373325437604e+00 1.373166399782e+00 1.372433482589e+00 1.371183450590e+00 1.369974799938e+00 1.369275965488e+00 1.369003320611e+00 1.368652428239e+00 1.367832358319e+00 1.366631479324e+00 1.365484657700e+00 1.364728187192e+00 1.364287678899e+00 1.363784659654e+00 1.362927404978e+00 1.361778978545e+00 1.360659889467e+00 1.359817089335e+00 1.359213117211e+00 1.358589819294e+00 1.357720253155e+00 1.356613816581e+00 1.355492375672e+00 1.354561229549e+00 1.353825177362e+00 1.353104776732e+00 1.352217435860e+00 1.351132946530e+00 1.349998355325e+00 1.348992582828e+00 1.348149776493e+00 1.347342158363e+00 1.346414670971e+00 1.345328800793e+00 1.344185053953e+00 1.343120807359e+00 1.342179906310e+00 1.341271209954e+00 1.340277610484e+00 1.339171535082e+00 1.338022376283e+00 1.336912387154e+00 1.335868163544e+00 1.334840657576e+00 1.333764848291e+00 1.332625324710e+00 1.331458740335e+00 1.330298480822e+00 1.329150413538e+00 1.328006538013e+00 1.326849535741e+00 1.325665317058e+00 1.324455832036e+00 1.323228697791e+00 1.321995601739e+00 1.320766635618e+00 1.319541603433e+00 1.318298196002e+00 1.317021186485e+00 1.315725745097e+00 1.314433094358e+00 1.313149055147e+00 1.311862602075e+00 1.310550144837e+00 1.309205899282e+00 1.307853067289e+00 1.306513407530e+00 1.305175875746e+00 1.303821740029e+00 1.302442016601e+00 1.301042548354e+00 1.299637378022e+00 1.298233913375e+00 1.296823666482e+00 1.295395161674e+00 1.293953058112e+00 1.292500513194e+00 1.291032793815e+00 1.289552987466e+00 1.288062854643e+00 1.286562578196e+00 1.285054441063e+00 1.283536932120e+00 1.282004524319e+00 1.280457655606e+00 1.278899619558e+00 1.277330398347e+00 1.275750033403e+00 1.274163027219e+00 1.272570019308e+00 1.270963383381e+00 1.269340057383e+00 1.267701833069e+00 1.266052642367e+00 1.264398241812e+00 1.262734103846e+00 1.261053900918e+00 1.259360641666e+00 1.257657516028e+00 1.255942644285e+00 1.254213671871e+00 1.252471071570e+00 1.250719254698e+00 1.248959767958e+00 1.247190368358e+00 1.245404666786e+00 1.243603149652e+00 1.241795504536e+00 1.239982138968e+00 1.238157557420e+00 1.236316608787e+00 1.234462849631e+00 1.232600598008e+00 1.230731848627e+00 1.228850891339e+00 1.226953954552e+00 1.225044045632e+00 1.223126220367e+00 1.221198718535e+00 1.219257321375e+00 1.217301152872e+00 1.215333984057e+00 1.213357588993e+00 1.211371787386e+00 1.209373200452e+00 1.207359122707e+00 1.205334386944e+00 1.203299187684e+00 1.201255214035e+00 1.199200143730e+00 1.197131567452e+00 1.195049632094e+00 1.192957341838e+00 1.190855766393e+00 1.188744009254e+00 1.186619309165e+00 1.184481820153e+00 1.182333796802e+00 1.180176304343e+00 1.178008471159e+00 1.175828116635e+00 1.173635484775e+00 1.171431339139e+00 1.169217870709e+00 1.166993486749e+00 1.164758025112e+00 1.162511898801e+00 1.160252912880e+00 1.157982445710e+00 1.155701427422e+00 1.153410282276e+00 1.151109315512e+00 1.148797080705e+00 1.146472272559e+00 1.144136694552e+00 1.141791472751e+00 1.139436068301e+00 1.137069780472e+00 1.134692327745e+00 1.132303779520e+00 1.129905561406e+00 1.127496285755e+00 1.125075755080e+00 1.122645742134e+00 1.120204795990e+00 1.117753258015e+00 1.115291302620e+00 1.112818887976e+00 1.110335997489e+00 1.107843656209e+00 1.105340739173e+00 1.102827223365e+00 1.100304445008e+00 1.097770525716e+00 1.095226885938e+00 1.092673337008e+00 1.090111079176e+00 1.087537001246e+00 1.084954127500e+00 1.082360656522e+00 1.079756681601e+00 1.077145130755e+00 1.074523699197e+00 1.071891851390e+00 1.069250644641e+00 1.066599979883e+00 1.063939927227e+00 1.061271805282e+00 1.058593137310e+00 1.055905149819e+00 1.053209552292e+00 1.050504279540e+00 1.047790184500e+00 1.045068049274e+00 1.042335876307e+00 1.039595610054e+00 1.036847747068e+00 1.034090929176e+00 1.031325056780e+00 1.028551498963e+00 1.025769238860e+00 1.022979023227e+00 1.020181595866e+00 1.017375279318e+00 1.014561617467e+00 1.011739889622e+00 1.008910178197e+00 1.006073502501e+00 1.003230043038e+00 1.000378325730e+00 9.975192151772e-01 9.946538155586e-01 9.917801295075e-01 9.889001442437e-01 9.860147405583e-01 9.831214406343e-01 9.802208919047e-01 9.773145916411e-01 9.744016094822e-01 9.714835962874e-01 9.685590413598e-01 9.656278597522e-01 9.626916581486e-01 9.597490435206e-01 9.568004367455e-01 9.538481033853e-01 9.508896155541e-01 9.479251228534e-01 9.449572298461e-01 9.419826816689e-01 9.390039710824e-01 9.360226310216e-01 9.330348518122e-01 9.300431238218e-01 9.270480368747e-01 9.240475724278e-01 9.210450436074e-01 9.180389811602e-01 9.150284459035e-01 9.120150443613e-01 9.089982036332e-01 9.059777522056e-01 9.029563772677e-01 8.999320630329e-01 8.969044133320e-01 8.938758463252e-01 8.908435650765e-01 8.878092298756e-01 8.847750077608e-01 8.817378965043e-01 8.787008487026e-01 8.756625198313e-01 8.726213023973e-01 8.695808732411e-01 8.665390455620e-01 8.634969943988e-01 8.604562891763e-01 8.574150418530e-01 8.543735678284e-01 8.513334121303e-01 8.482927244921e-01 8.452539733266e-01 8.422169767554e-01 8.391806974630e-01 8.361469484450e-01 8.331148606408e-01 8.300840707264e-01 8.270570324830e-01 8.240321072001e-01 8.210099209293e-01 8.179925513194e-01 8.149777106172e-01 8.119674329084e-01 8.089608544085e-01 8.059574517189e-01 8.029590369046e-01 7.999661751097e-01 7.969790051693e-01 7.939986132718e-01 7.910220478069e-01 7.880508431781e-01 7.850857934037e-01 7.821277883966e-01 7.791792305523e-01 7.762382318972e-01 7.733024906739e-01 7.703736843281e-01 7.674525211152e-01 7.645413106911e-01 7.616405650028e-01 7.587491402363e-01 7.558652939219e-01 7.529905812687e-01 7.501258972395e-01 7.472724206147e-01 7.444316700717e-01 7.416012791186e-01 7.387815690737e-01 7.359725826957e-01 7.331759447671e-01 7.303937561483e-01 7.276249729112e-01 7.248686391062e-01 7.221260394337e-01 7.193965301801e-01 7.166821730972e-01 7.139835003540e-01 7.113003130659e-01 7.086327605856e-01 7.059805402141e-01 7.033443731670e-01 7.007258813300e-01 6.981247947314e-01 6.955424372852e-01 6.929777714226e-01 6.904305393078e-01 6.879024131758e-01 6.853941892219e-01 6.829054757636e-01 6.804384490144e-01 6.779909065394e-01 6.755643529085e-01 6.731592303005e-01 6.707762004764e-01 6.684163144060e-01 6.660783411726e-01 6.637640706651e-01 6.614734131446e-01 6.592065967689e-01 6.569652243916e-01 6.547484681331e-01 6.525569146662e-01 6.503906243841e-01 6.482527910367e-01 6.461407730093e-01 6.440551053864e-01 6.419985172154e-01 6.399684386791e-01 6.379678809475e-01 6.359964763456e-01 6.340541967355e-01 6.321423242328e-01 6.302599276233e-01 6.284080072308e-01 6.265884901412e-01 6.247997588550e-01 6.230434043155e-01 6.213182036286e-01 6.196259669718e-01 6.179672584788e-01 6.163418258226e-01 6.147514284452e-01 6.131937183574e-01 6.116710563940e-01 6.101833407245e-01 6.087310387750e-01 6.073150604471e-01 6.059341166007e-01 6.045899605321e-01 6.032815568943e-01 6.020111250407e-01 6.007775727671e-01 5.995805661509e-01 5.984221743709e-01 5.973016451947e-01 5.962189884686e-01 5.951748307860e-01 5.941699293831e-01 5.932036198288e-01 5.922764824053e-01 5.913883175106e-01 5.905400047582e-01 5.897308568272e-01 5.889625056102e-01 5.882331413179e-01 5.875439796706e-01 5.868952268446e-01 5.862861322467e-01 5.857187968939e-01 5.851908227743e-01 5.847032346991e-01 5.842568569129e-01 5.838497114529e-01 5.834844184252e-01 5.831589407260e-01 5.828736272623e-01 5.826296871678e-01 5.824254765288e-01 5.822624292629e-01 5.821387561694e-01 5.820539541883e-01 5.820116410971e-01 5.820077598916e-01 5.820438135007e-01 5.821197615385e-01 5.822338404861e-01 5.823890937405e-01 5.825811273793e-01 5.828131812529e-01 5.830842844534e-01 5.833915455967e-01 5.837391036180e-01 5.841230065780e-01 5.845443424904e-01 5.850036469665e-01 5.854977852698e-01 5.860306710850e-01 5.865980164353e-01 5.872010178799e-01 5.878417149907e-01 5.885133308209e-01 5.892223970709e-01 5.899648633983e-01 5.907401049777e-01 5.915513892340e-01 5.923914502090e-01 5.932669895526e-01 5.941728973238e-01 5.951092933108e-01 5.960800962523e-01 5.970768593138e-01 5.981069731659e-01 5.991647409533e-01 6.002508607165e-01 6.013689262847e-01 6.025096583678e-01 6.036816082558e-01 6.048791133969e-01 6.061014234626e-01 6.073526094365e-01 6.086248701538e-01 6.099246399435e-01 6.112475822344e-01 6.125925087451e-01 6.139632971064e-01 6.153527250505e-01 6.167675058302e-01 6.182012694814e-01 6.196543766170e-01 6.211309066731e-01 6.226217554905e-01 6.241349704075e-01 6.256652488213e-01 6.272114060785e-01 6.287779926648e-01 6.303562603452e-01 6.319537535245e-01 6.335654714821e-01 6.351892499061e-01 6.368316628899e-01 6.384812341394e-01 6.401487301179e-01 6.418257128512e-01 6.435130161898e-01 6.452143210764e-01 6.469207809482e-01 6.486416894213e-01 6.503693125800e-01 6.521050361349e-01 6.538508750908e-01 6.555996233409e-01 6.573596405580e-01 6.591222395184e-01 6.608909186831e-01 6.626664350331e-01 6.644417545607e-01 6.662258577846e-01 6.680086711876e-01 6.697954983864e-01 6.715854978659e-01 6.733732562650e-01 6.751671741390e-01 6.769558124722e-01 6.787467904607e-01 6.805374206956e-01 6.823227092037e-01 6.841114591263e-01 6.858916381538e-01 6.876729239863e-01 6.894489727335e-01 6.912190285591e-01 6.929886411223e-01 6.947476791850e-01 6.965046247564e-01 6.982540943288e-01 6.999953460862e-01 7.017324544586e-01 7.034565169857e-01 7.051761553955e-01 7.068847985740e-01 7.085836328872e-01 7.102757875622e-01 7.119520853602e-01 7.136232652824e-01 7.152785952544e-01 7.169235967153e-01 7.185574291827e-01 7.201755270093e-01 7.217836450316e-01 7.233740910411e-01 7.249530097237e-01 7.265168017877e-01 7.280638090165e-01 7.295985659645e-01 7.311135879639e-01 7.326152094797e-01 7.340985329714e-01 7.355636037908e-01 7.370144575410e-01 7.384423803301e-01 7.398553701726e-01 7.412477168964e-01 7.426208418118e-01 7.439765039055e-01 7.453082684411e-01 7.466232561364e-01 7.479149038100e-01 7.491860129726e-01 7.504365960152e-01 7.516631677817e-01 7.528706681230e-01 7.540521296030e-01 7.552130570312e-01 7.563503839579e-01 7.574622805019e-01 7.585540375641e-01 7.596175447188e-01 7.606595236994e-01 7.616754933179e-01 7.626658842386e-01 7.636327747228e-01 7.645715964380e-01 7.654870707637e-01 7.663744316137e-01 7.672359516844e-01 7.680721040040e-01 7.688784149772e-01 7.696614146784e-01 7.704137457032e-01 7.711405012116e-01 7.718392058620e-01 7.725082208854e-01 7.731526455748e-01 7.737651972552e-01 7.743513014244e-01 7.749081882291e-01 7.754353556456e-01 7.759359886302e-01 7.764044565734e-01 7.768458339898e-01 7.772568011501e-01 7.776379632559e-01 7.779919892966e-01 7.783127602459e-01 7.786070920808e-01 7.788689822076e-01 7.791017342847e-01 7.793054834695e-01 7.794774857356e-01 7.796218026639e-01 7.797337025513e-01 7.798162952155e-01 7.798701000462e-01 7.798909844741e-01 7.798850864572e-01 7.798461670080e-01 7.797789760509e-01 7.796817151718e-01 7.795521007886e-01 7.793964618364e-01 7.792083470901e-01 7.789926436145e-01 7.787458499913e-01 7.784694797766e-01 7.781657782505e-01 7.778307258496e-01 7.774681650649e-01 7.770760505047e-01 7.766551206608e-01 7.762070630777e-01 7.757286526221e-01 7.752251379124e-01 7.746915874983e-01 7.741312519125e-01 7.735448051796e-01 7.729298464926e-01 7.722905496115e-01 7.716218200215e-01 7.709297643874e-01 7.702117596464e-01 7.694680073629e-01 7.687001762159e-01 7.679070456391e-01 7.670911032637e-01 7.662508186387e-01 7.653872009183e-01 7.645021347766e-01 7.635943162931e-01 7.626651649325e-01 7.617150961322e-01 7.607439162047e-01 7.597537184376e-01 7.587432502553e-01 7.577149633670e-01 7.566685697575e-01 7.556030630986e-01 7.545229364736e-01 7.534258318298e-01 7.523139373137e-01 7.511870704539e-01 7.500446508119e-01 7.488920651459e-01 7.477245815774e-01 7.465471886855e-01 7.453582669314e-01 7.441590398940e-01 7.429525145263e-01 7.417355110959e-01 7.405136017638e-01 7.392839787891e-01 7.380495372105e-01 7.368116502642e-01 7.355684321424e-01 7.343250945573e-01 7.330787074118e-01 7.318334805201e-01 7.305888210307e-01 7.293441696180e-01 7.281061175649e-01 7.268688230514e-01 7.256398081318e-01 7.244166172736e-01 7.231996374854e-01 7.219946610918e-01 7.207966959087e-01 7.196118487544e-01 7.184401263442e-01 7.172804952944e-01 7.161398816679e-01 7.150114224678e-01 7.139052434768e-01 7.128164174428e-01 7.117475896689e-01 7.107034285228e-01 7.096793334438e-01 7.086843293774e-01 7.077117310982e-01 7.067680626620e-01 7.058559840615e-01 7.049697466743e-01 7.041211530291e-01 7.033009515980e-01 7.025189680577e-01 7.017738234447e-01 7.010627186482e-01 7.003964486152e-01 6.997644982109e-01 6.991800498966e-01 6.986363409222e-01 6.981367476764e-01 6.976880553708e-01 6.972814452952e-01 6.969288856460e-01 6.966235121506e-01 6.963703772214e-01 6.961744707504e-01 6.960263693137e-01 6.959405232475e-01 6.959074891484e-01 6.959338556439e-01 6.960214296147e-01 6.961643950566e-01 6.963768212596e-01 6.966456362022e-01 6.969812659832e-01 6.973827932698e-01 6.978453885717e-01 6.983828338460e-01 6.989795176443e-01 6.996510025396e-01 7.003889307934e-01 7.011952270091e-01 7.020789532959e-01 7.030245902785e-01 7.040501695065e-01 7.051438105495e-01 7.063104002575e-01 7.075547771399e-01 7.088651553947e-01 7.102574330279e-01 7.117186257711e-01 7.132556374752e-01 7.148697225253e-01 7.165518479547e-01 7.183161821651e-01 7.201467914371e-01 7.220566399186e-01 7.240406237724e-01 7.260931673028e-01 7.282271462203e-01 7.304253724022e-01 7.327017083602e-01 7.350483440082e-01 7.374630428283e-01 7.399551600327e-01 7.425081513477e-01 7.451376283488e-01 7.478307248817e-01 7.505910448503e-01 7.534217986048e-01 7.563109807305e-01 7.592714464618e-01 7.622896845774e-01 7.653710976688e-01 7.685163458459e-01 7.717142401736e-01 7.749769111569e-01 7.782904747790e-01 7.816614021405e-01 7.850873314724e-01 7.885608410573e-01 7.920910642100e-01 7.956640009716e-01 7.992889201734e-01 8.029583482173e-01 8.066691115813e-01 8.104263684006e-01 8.142190351798e-01 8.180541571350e-01 8.219240615107e-01 8.258279978625e-01 8.297677261132e-01 8.337346380544e-01 8.377337745596e-01 8.417580025602e-01 8.458080784886e-01 8.498820912031e-01 8.539747852530e-01 8.580884942391e-01 8.622178811733e-01 8.663620247109e-01 8.705190024227e-01 8.746862246069e-01 8.788625799249e-01 8.830440575979e-01 8.872308510036e-01 8.914185964596e-01 8.956070086193e-01 8.997920774554e-01 9.039728267504e-01 9.081474964072e-01 9.123115884945e-01 9.164659582910e-01 9.206047926201e-01 9.247305355103e-01 9.288371732097e-01 9.329224771883e-01 9.369892986002e-01 9.410269915582e-01 9.450429613098e-01 9.490268411361e-01 9.529803773518e-01 9.569035540639e-01 9.607864134679e-01 9.646367928161e-01 9.684440224615e-01 9.722102540494e-01 9.759354644859e-01 9.796087683212e-01 9.832423205832e-01 9.868182703508e-01 9.903461952424e-01 9.938213425473e-01 9.972335958687e-01 1.000596618655e+00 1.003891123033e+00 1.007128112596e+00 1.010300783259e+00 1.013402220981e+00 1.016444636601e+00 1.019408007936e+00 1.022306063984e+00 1.025129169459e+00 1.027872714571e+00 1.030547969197e+00 1.033133934422e+00 1.035647127253e+00 1.038073865309e+00 1.040414761604e+00 1.042678130608e+00 1.044843116766e+00 1.046928989162e+00 1.048918933368e+00 1.050817306768e+00 1.052628074572e+00 1.054335331894e+00 1.055956603200e+00 1.057473350526e+00 1.058892530878e+00 1.060217040989e+00 1.061432451965e+00 1.062555327890e+00 1.063567509738e+00 1.064479660591e+00 1.065289128947e+00 1.065986453776e+00 1.066586246900e+00 1.067070681850e+00 1.067452637511e+00 1.067726211929e+00 1.067885968684e+00 1.067944673945e+00 1.067886048094e+00 1.067722773849e+00 1.067448236327e+00 1.067060548961e+00 1.066568693931e+00 1.065960059688e+00 1.065247896186e+00 1.064422674817e+00 1.063487307530e+00 1.062446775175e+00 1.061292171795e+00 1.060035555133e+00 1.058667439969e+00 1.057194748132e+00 1.055616941335e+00 1.053932243464e+00 1.052148026138e+00 1.050257519580e+00 1.048269331517e+00 1.046180955194e+00 1.043992539281e+00 1.041711778082e+00 1.039331809557e+00 1.036863076820e+00 1.034301138154e+00 1.031650428951e+00 1.028915976320e+00 1.026092781704e+00 1.023193393040e+00 1.020210194894e+00 1.017154613085e+00 1.014025139015e+00 1.010821523867e+00 1.007556646563e+00 1.004222178181e+00 1.000831601540e+00 9.973818400390e-01 9.938763891450e-01 9.903265496421e-01 9.867253453354e-01 9.830871578252e-01 9.794097423423e-01 9.756973794160e-01 9.719619570710e-01 9.681945976770e-01 9.644145213602e-01 9.606162023237e-01 9.568077463617e-01 9.529980307179e-01 9.491831006698e-01 9.453784512055e-01 9.415824161068e-01 9.378013880713e-01 9.340460745118e-01 9.303136339423e-01 9.266166835535e-01 9.229564256941e-01 9.193390040085e-01 9.157736852090e-01 9.122600403652e-01 9.088097434955e-01 9.054248994284e-01 9.021118059171e-01 8.988772469857e-01 8.957247587595e-01 8.926610056435e-01 8.896921616489e-01 8.868209761891e-01 8.840541187180e-01 8.813973207713e-01 8.788528359595e-01 8.764287101297e-01 8.741257125609e-01 8.719505095914e-01 8.699086966528e-01 8.679980907888e-01 8.662303928643e-01 8.646006353407e-01 8.631167188491e-01 8.617820541227e-01 8.605923187149e-01 8.595591044383e-01 8.586739142364e-01 8.579448216229e-01 8.573718540955e-01 8.569492972071e-01 8.566882635151e-01 8.565767946231e-01 8.566204019425e-01 8.568198555721e-01 8.571636040043e-01 8.576637465177e-01 8.583038753383e-01 8.590878988800e-01 8.600150589821e-01 8.610711821623e-01 8.622665965151e-01 8.635827166303e-01 8.650223748790e-01 8.665805620258e-01 8.682432281887e-01 8.700166151889e-01 8.718826972044e-01 8.738398047665e-01 8.758827443705e-01 8.779970804895e-01 8.801830502368e-01 8.824249420449e-01 8.847187941082e-01 8.870561490559e-01 8.894238796732e-01 8.918178510865e-01 8.942243311116e-01 8.966357317590e-01 8.990425909792e-01 9.014336835203e-01 9.038000135181e-01 9.061295107369e-01 9.084135157210e-01 9.106410971596e-01 9.128006646995e-01 9.148819069275e-01 9.168757902682e-01 9.187687913317e-01 9.205521203282e-01 9.222154342904e-01 9.237449982975e-01 9.251342299445e-01 9.263682611373e-01 9.274392952607e-01 9.283372739531e-01 9.290477392120e-01 9.295672678480e-01 9.298796986241e-01 9.299776755983e-01 9.298535296249e-01 9.294916355008e-01 9.288926394236e-01 9.280379890035e-01 9.269244001946e-01 9.255442342339e-01 9.238838612346e-01 9.219457360506e-01 9.197125242369e-01 9.171841281971e-01 9.143555261565e-01 9.112134500828e-01 9.077648899524e-01 9.039939804443e-01 8.999049669039e-01 8.954944993207e-01 8.907542571743e-01 8.856934031351e-01 8.803020643333e-01 8.745867271431e-01 8.685492935230e-01 8.621878006467e-01 8.555128985173e-01 8.485253116217e-01 8.412333501813e-01 8.336465387607e-01 8.257698395367e-01 8.176198126480e-01 8.092054977765e-01 8.005432480668e-01 7.916479766388e-01 7.825380953356e-01 7.732343029992e-01 7.637573997310e-01 7.541341147801e-01 7.443867433255e-01 7.345489141605e-01 7.246472003340e-01 7.147163313265e-01 7.047934143176e-01 6.949122575531e-01 6.851198681210e-01 6.754507052843e-01 6.659536070315e-01 6.566756948322e-01 6.476598414573e-01 6.389627819840e-01 6.306255936612e-01 6.227059400723e-01 6.152530759099e-01 6.083120650521e-01 6.019393972101e-01 5.961728476584e-01 5.910621993065e-01 5.866442173082e-01 5.829505020219e-01 5.800182883552e-01 5.778619806855e-01 5.765041555641e-01 5.759521063144e-01 5.762052276873e-01 5.772624938975e-01 5.791040541623e-01 5.817150389626e-01 5.850622726309e-01 5.891163163621e-01 5.938359585774e-01 5.991745809272e-01 6.050891043348e-01 6.115224698444e-01 6.184270992269e-01 6.257445699468e-01 6.334198448007e-01 6.414014642298e-01 6.496289088064e-01 6.580574165271e-01 6.666296334358e-01 6.752979081979e-01 6.840200485889e-01 6.927466091525e-01 7.014439602089e-01 7.100716047993e-01 7.185972537341e-01 7.269924462693e-01 7.352279697513e-01 7.432863994807e-01 7.511439913921e-01 7.587904635573e-01 7.662104703817e-01 7.733984308437e-01 7.803506781310e-01 7.870622098986e-01 7.935422299001e-01 7.997881074257e-01 8.058124591800e-01 8.116251835098e-01 8.172335171016e-01 8.226614058107e-01 8.279136703861e-01 8.330163204989e-01 8.379845625107e-01 8.428319322491e-01 8.475868333212e-01 8.522573237977e-01 8.568672492561e-01 8.614310378545e-01 8.659607040612e-01 8.704745680917e-01 8.749764870894e-01 8.794802591547e-01 8.839875834432e-01 8.885007843603e-01 8.930223174554e-01 8.975425966719e-01 9.020622555847e-01 9.065629373928e-01 9.110363169723e-01 9.154678346382e-01 9.198315308954e-01 9.241183237818e-01 9.282964046921e-01 9.323457066600e-01 9.362438609603e-01 9.399591298887e-01 9.434746367654e-01 9.467587340699e-01 9.497911808120e-01 9.525493287844e-01 9.550114625080e-01 9.571630579376e-01 9.589818420475e-01 9.604639028091e-01 9.615934077972e-01 9.623669716120e-01 9.627872689667e-01 9.628467620168e-01 9.625618729749e-01 9.619358861072e-01 9.609834768531e-01 9.597256001579e-01 9.581749839668e-01 9.563635180283e-01 9.543097896046e-01 9.520467441349e-01 9.496015580384e-01 9.470004430707e-01 9.442828964354e-01 9.414686048154e-01 9.385940058811e-01 9.356848365129e-01 9.327633540937e-01 9.298584247796e-01 9.269833535947e-01 9.241613194040e-01 9.214008439968e-01 9.187132247802e-01 9.161079669442e-01 9.135821196136e-01 9.111435894418e-01 9.087845671807e-01 9.065035587000e-01 9.042991705516e-01 9.021596310977e-01 9.000883827149e-01 8.980753579535e-01 8.961241589641e-01 8.942359556381e-01 8.924107915011e-01 8.906649492293e-01 8.890038140029e-01 8.874490739091e-01 8.860222241809e-01 8.847437173498e-01 8.836496696928e-01 8.827638727642e-01 8.821269992613e-01 8.817692202614e-01 8.817245998626e-01 8.820283201398e-01 8.827028437792e-01 8.837801491098e-01 8.852702665418e-01 8.871883362029e-01 8.895360816597e-01 8.923016991481e-01 8.954754882260e-01 8.990225409547e-01 9.029119441266e-01 9.070942577271e-01 9.115154492161e-01 9.161160388317e-01 9.208221693868e-01 9.255701039190e-01 9.302799788169e-01 9.348785581803e-01 9.392976862940e-01 9.434604561099e-01 9.473141342672e-01 9.507964595350e-01 9.538653682042e-01 9.564895945353e-01 9.586402888485e-01 9.603200286304e-01 9.615274649581e-01 9.622888124235e-01 9.626416163307e-01 9.626319045190e-01 9.623327306073e-01 9.618120001832e-01 9.611607133565e-01 9.604684552269e-01 9.598286074148e-01 9.593405681774e-01 9.590835393733e-01 9.591436595035e-01 9.595788325533e-01 9.604355230094e-01 9.617418164721e-01 9.634870537371e-01 9.656557329036e-01 9.681877088997e-01 9.710109030945e-01 9.740310769377e-01 9.771284456634e-01 9.801884088354e-01 9.830718350617e-01 9.856580747298e-01 9.878282257782e-01 9.894745784782e-01 9.905259155549e-01 9.909170468805e-01 9.906348156301e-01 9.896862573701e-01 9.881117333969e-01 9.859941147764e-01 9.834254838191e-01 9.805360744560e-01 9.774559523894e-01 9.743166233193e-01 9.712515333457e-01 9.683520039202e-01 9.656988713443e-01 9.633154403779e-01 9.611880354584e-01 9.592616650792e-01 9.574199686987e-01 9.555364385548e-01 9.534417986190e-01 9.509709296720e-01 9.479687705884e-01 9.442991563086e-01 9.398867253358e-01 9.346982741063e-01 9.287812558885e-01 9.222541929679e-01 9.152988678334e-01 9.081737269601e-01 9.011636482085e-01 8.945883790223e-01 8.887496954246e-01 8.839054811450e-01 8.802523683886e-01 8.778719845429e-01 8.767491397918e-01 8.767442095461e-01 8.776150794518e-01 8.790518364470e-01 8.806837811460e-01 8.821566822228e-01 8.831335313055e-01 8.833538041388e-01 8.826564271073e-01 8.809813610477e-01 8.784007585720e-01 8.750836088814e-01 8.712980373487e-01 8.673739471161e-01 8.636648719098e-01 8.605246928208e-01 8.582497668697e-01 8.570786758307e-01 8.571544919122e-01 8.585271963699e-01 8.611780346113e-01 8.620927270897e-01 8.611982493722e-01 8.615678342617e-01 8.658398014994e-01 8.743091798443e-01 8.846852633804e-01 8.936987487491e-01 8.993353771325e-01 9.021491828570e-01 9.048543534113e-01 9.104742528481e-01 9.202191331012e-01 9.326068777423e-01 9.445051916912e-01 9.532951637130e-01 9.585903840156e-01 9.624525950389e-01 9.680061293370e-01 9.772774635484e-01 9.897444178435e-01 1.002697137109e+00 1.013101791366e+00 1.019609049540e+00 1.023409063307e+00 1.027452555943e+00 1.034451886360e+00 1.045003671804e+00 1.057175615604e+00 1.067834863704e+00 1.074740756566e+00 1.077982106534e+00 1.079883532181e+00 1.083404412335e+00 1.090077377994e+00 1.098878552718e+00 1.106853989801e+00 1.111059450422e+00 1.110465550396e+00 1.106620077112e+00 1.102662534972e+00 1.101274454468e+00 1.102829207295e+00 1.105014927398e+00 1.104221636024e+00 1.097672379314e+00 1.084902819807e+00 1.067838012806e+00 1.049544808323e+00 1.032491132295e+00 1.017492042353e+00 1.004098698501e+00 9.919614802067e-01 9.818333724902e-01 9.750475843038e-01 9.675326452302e-01 8.841145720355e-01 8.588537065938e-01 8.063768304355e-01 7.480962010711e-01 7.166746396040e-01 7.325955931411e-01 7.809514491432e-01 8.254280792239e-01 8.381485635293e-01 8.149158157494e-01 7.766183419844e-01 7.574381060211e-01 7.766654150279e-01 8.179787082891e-01 8.464128812025e-01 8.386850305481e-01 7.990715495051e-01 7.601788021303e-01 7.632277230715e-01 8.178065597065e-01 8.897067698493e-01 9.356736073227e-01 9.335553485814e-01 8.915508823474e-01 8.448283105609e-01 8.348125226052e-01 8.720752249967e-01 9.253192007320e-01 9.544650011484e-01 9.421533669374e-01 9.039192261029e-01 8.803983285064e-01 9.056440688633e-01 9.703372516847e-01 1.030283328736e+00 1.045598512905e+00 1.005402205834e+00 9.345729304286e-01 8.850411267260e-01 8.985466728413e-01 9.619319661457e-01 1.022980898791e+00 1.040771079536e+00 1.010131555300e+00 9.612979697445e-01 9.393080341841e-01 9.632873528123e-01 1.005356709929e+00 1.021183671224e+00 9.892148783752e-01 9.270703062491e-01 8.848109054648e-01 9.051499965744e-01 9.740791932491e-01 1.035645022390e+00 1.044397759370e+00 9.914922073294e-01 9.073375651045e-01 8.472731983210e-01 8.491478167401e-01 8.931073424172e-01 9.284118813265e-01 9.244671109582e-01 8.885999473104e-01 8.557842925373e-01 8.566121766357e-01 8.838548928337e-01 9.005660822566e-01 8.775412103007e-01 8.179165545175e-01 7.606450843149e-01 7.559116627910e-01 8.117945072824e-01 8.827615587700e-01 9.188885654518e-01 8.994532661192e-01 8.383812938366e-01 7.766661899419e-01 7.575406177026e-01 7.884155278275e-01 8.376880049248e-01 8.728281908146e-01 8.847297154141e-01 8.850924875821e-01 8.895765317763e-01 9.005256352155e-01 9.053769143204e-01 8.920910112378e-01 8.654609034785e-01 8.502876904295e-01 8.731724897256e-01 9.329235495458e-01 9.966861116341e-01 1.025918097471e+00 9.999089590063e-01 9.264422070406e-01 8.434784412860e-01 8.045583518148e-01 8.347399043902e-01 9.016382675988e-01 9.522356174068e-01 9.549905251423e-01 9.111132868447e-01 8.498505114593e-01 8.117206849259e-01 8.184080081964e-01 8.560320354435e-01 8.970156214514e-01 9.276013191213e-01 9.512988068311e-01 9.743186011240e-01 9.912228684623e-01 9.866618813873e-01 9.960804550577e-01
 1.400234479551e+00 1.399423921618e+00 1.398758616499e+00 1.398961930449e+00 1.399848377751e+00 1.400525000255e+00 1.400313790077e+00 1.399437236949e+00 1.398787807619e+00 1.399020567298e+00 1.399879290398e+00 1.400452897080e+00 1.400113213181e+00 1.399170307727e+00 1.398550052123e+00 1.398830203097e+00 1.399650065881e+00 1.400091878158e+00 1.399623505380e+00 1.398635200876e+00 1.398036143059e+00 1.398331564280e+00 1.399106949495e+00 1.399445792065e+00 1.398869485342e+00 1.397829721900e+00 1.397247174150e+00 1.397564621969e+00 1.398294047362e+00 1.398518379304e+00 1.397830177365e+00 1.396743793485e+00 1.396175195118e+00 1.396501905116e+00 1.397168597841e+00 1.397255614435e+00 1.396432604948e+00 1.395308919978e+00 1.394803137673e+00 1.395180190835e+00 1.395776751218e+00 1.395695584696e+00 1.394737306156e+00 1.393608611062e+00 1.393188313850e+00 1.393616411380e+00 1.394151152456e+00 1.393937471685e+00 1.392888389131e+00 1.391763033480e+00 1.391383377193e+00 1.391801467126e+00 1.392259748688e+00 1.391962115607e+00 1.390862634635e+00 1.389705786198e+00 1.389281444505e+00 1.389638158649e+00 1.390028944874e+00 1.389656265659e+00 1.388477872949e+00 1.387254146103e+00 1.386782983507e+00 1.387095202672e+00 1.387405339681e+00 1.386902382605e+00 1.385590375783e+00 1.384307274350e+00 1.383866527088e+00 1.384189851514e+00 1.384379222422e+00 1.383659644591e+00 1.382195375022e+00 1.380926268842e+00 1.380585996659e+00 1.380912634655e+00 1.380920871948e+00 1.379950363076e+00 1.378379121309e+00 1.377209551577e+00 1.376995095816e+00 1.377261109401e+00 1.377024939193e+00 1.375835061417e+00 1.374244933556e+00 1.373212998633e+00 1.373078260912e+00 1.373213125437e+00 1.372721688654e+00 1.371384462443e+00 1.369855618712e+00 1.368951463004e+00 1.368802641293e+00 1.368745505447e+00 1.368041353030e+00 1.366645235140e+00 1.365212005501e+00 1.364385494544e+00 1.364141384178e+00 1.363867008748e+00 1.363010753862e+00 1.361627504105e+00 1.360285240417e+00 1.359460210944e+00 1.359070851995e+00 1.358602178964e+00 1.357656205560e+00 1.356321358893e+00 1.355040630840e+00 1.354157733626e+00 1.353597497030e+00 1.352974380185e+00 1.351988820622e+00 1.350707064737e+00 1.349453761335e+00 1.348483978634e+00 1.347756542955e+00 1.347010424404e+00 1.346011680067e+00 1.344772042637e+00 1.343516665077e+00 1.342455625766e+00 1.341593736096e+00 1.340747785805e+00 1.339731537912e+00 1.338513914867e+00 1.337244919872e+00 1.336106069962e+00 1.335134713995e+00 1.334200114772e+00 1.333143708244e+00 1.331925435150e+00 1.330645695359e+00 1.329446323023e+00 1.328374113141e+00 1.327337734282e+00 1.326215154473e+00 1.324976086297e+00 1.323689453847e+00 1.322443695272e+00 1.321266384699e+00 1.320109706296e+00 1.318903119928e+00 1.317630042820e+00 1.316326598011e+00 1.315030089427e+00 1.313748026218e+00 1.312472118690e+00 1.311182865763e+00 1.309864392393e+00 1.308518786433e+00 1.307155747162e+00 1.305786736806e+00 1.304422824057e+00 1.303063793495e+00 1.301686111354e+00 1.300274217236e+00 1.298842253256e+00 1.297411877519e+00 1.295991454849e+00 1.294569324754e+00 1.293122815343e+00 1.291643084377e+00 1.290152951261e+00 1.288674674254e+00 1.287200066520e+00 1.285709732759e+00 1.284193996388e+00 1.282658577415e+00 1.281115841419e+00 1.279573976812e+00 1.278026500203e+00 1.276461135819e+00 1.274881582197e+00 1.273291669129e+00 1.271686924162e+00 1.270069456820e+00 1.268441946942e+00 1.266804029672e+00 1.265157617196e+00 1.263501793354e+00 1.261832616776e+00 1.260148000634e+00 1.258451999572e+00 1.256744270691e+00 1.255025861093e+00 1.253300469020e+00 1.251569802349e+00 1.249825136217e+00 1.248063156821e+00 1.246287733960e+00 1.244499892339e+00 1.242707023756e+00 1.240904504763e+00 1.239086394520e+00 1.237254219887e+00 1.235413018516e+00 1.233559943930e+00 1.231692805015e+00 1.229811769594e+00 1.227920865210e+00 1.226023486476e+00 1.224115316888e+00 1.222191909748e+00 1.220252036176e+00 1.218305646729e+00 1.216353945137e+00 1.214391368785e+00 1.212412439186e+00 1.210420304447e+00 1.208420111653e+00 1.206413025039e+00 1.204394008241e+00 1.202359487543e+00 1.200311697128e+00 1.198256374112e+00 1.196190976228e+00 1.194112357659e+00 1.192018731893e+00 1.189914065777e+00 1.187800538249e+00 1.185677160324e+00 1.183541879460e+00 1.181391606442e+00 1.179229693293e+00 1.177057638950e+00 1.174877178441e+00 1.172685866552e+00 1.170480785005e+00 1.168263011828e+00 1.166034566401e+00 1.163797052859e+00 1.161549576719e+00 1.159289415176e+00 1.157016475739e+00 1.154733394859e+00 1.152440627946e+00 1.150138211780e+00 1.147823306941e+00 1.145496147261e+00 1.143157984281e+00 1.140810503428e+00 1.138452496778e+00 1.136083711140e+00 1.133703891528e+00 1.131311878919e+00 1.128908857341e+00 1.126495369813e+00 1.124072037800e+00 1.121638967137e+00 1.119195127971e+00 1.116738700857e+00 1.114272087899e+00 1.111795892942e+00 1.109309589479e+00 1.106813248366e+00 1.104305617222e+00 1.101787703299e+00 1.099260344800e+00 1.096722310573e+00 1.094173246578e+00 1.091614667320e+00 1.089046784299e+00 1.086466950198e+00 1.083878055182e+00 1.081279157674e+00 1.078670045043e+00 1.076051834260e+00 1.073423891103e+00 1.070785137984e+00 1.068137866726e+00 1.065480395952e+00 1.062812553059e+00 1.060136239952e+00 1.057451499050e+00 1.054755199232e+00 1.052050867079e+00 1.049335993018e+00 1.046612008156e+00 1.043880217634e+00 1.041139577113e+00 1.038388673776e+00 1.035629223224e+00 1.032860885418e+00 1.030083422198e+00 1.027298842344e+00 1.024504678581e+00 1.021701837377e+00 1.018890977961e+00 1.016071735010e+00 1.013244622125e+00 1.010409488786e+00 1.007565591975e+00 1.004714235912e+00 1.001855876920e+00 9.989892351824e-01 9.961141956572e-01 9.932327894492e-01 9.903428231473e-01 9.874457929203e-01 9.845430390839e-01 9.816315104510e-01 9.787137649448e-01 9.757887604396e-01 9.728564547551e-01 9.699180053636e-01 9.669741937139e-01 9.640226410032e-01 9.610645647763e-01 9.581012168751e-01 9.551307336887e-01 9.521552386435e-01 9.491749648665e-01 9.461867868565e-01 9.431940945272e-01 9.401960035607e-01 9.371926329755e-01 9.341843828633e-01 9.311719256466e-01 9.281531822952e-01 9.251308531279e-01 9.221030245092e-01 9.190705495099e-01 9.160358334288e-01 9.129956796256e-01 9.099513834060e-01 9.069041295835e-01 9.038523107958e-01 9.007975385949e-01 8.977410264132e-01 8.946800665749e-01 8.916157363966e-01 8.885498873874e-01 8.854806317938e-01 8.824100713629e-01 8.793374726369e-01 8.762621053503e-01 8.731852303944e-01 8.701068007139e-01 8.670259513787e-01 8.639459340261e-01 8.608649973049e-01 8.577818617410e-01 8.546997415918e-01 8.516155572996e-01 8.485307499059e-01 8.454482602504e-01 8.423644078156e-01 8.392822515647e-01 8.362013003157e-01 8.331192637007e-01 8.300392707293e-01 8.269605477642e-01 8.238830272219e-01 8.208089685368e-01 8.177368740115e-01 8.146666552660e-01 8.115986326176e-01 8.085335164115e-01 8.054716388622e-01 8.024142622354e-01 7.993594612555e-01 7.963095243531e-01 7.932638295680e-01 7.902222722311e-01 7.871854535996e-01 7.841541757405e-01 7.811274251469e-01 7.781080754801e-01 7.750946813723e-01 7.720869760843e-01 7.690867470601e-01 7.660916526649e-01 7.631040371358e-01 7.601253107994e-01 7.571549831378e-01 7.541936152955e-01 7.512395707173e-01 7.482932188976e-01 7.453558781179e-01 7.424289192833e-01 7.395135622529e-01 7.366097223021e-01 7.337140148755e-01 7.308277521016e-01 7.279529014908e-01 7.250905515497e-01 7.222430244851e-01 7.194062438727e-01 7.165818882219e-01 7.137692610911e-01 7.109700483948e-01 7.081860561932e-01 7.054173175870e-01 7.026631564310e-01 6.999231417188e-01 6.971971062152e-01 6.944873339673e-01 6.917952387229e-01 6.891208588940e-01 6.864619569063e-01 6.838209106883e-01 6.811973504342e-01 6.785920422584e-01 6.760063294805e-01 6.734404910224e-01 6.708942728301e-01 6.683671653690e-01 6.658600627897e-01 6.633746994051e-01 6.609112731415e-01 6.584701487168e-01 6.560511115206e-01 6.536540625979e-01 6.512802027645e-01 6.489301767877e-01 6.466045305773e-01 6.443046053999e-01 6.420283244808e-01 6.397773593061e-01 6.375530178482e-01 6.353545950234e-01 6.331838061449e-01 6.310396079197e-01 6.289233726594e-01 6.268353115154e-01 6.247760543622e-01 6.227458765003e-01 6.207457671137e-01 6.187750279291e-01 6.168344619201e-01 6.149258884701e-01 6.130487797837e-01 6.112026035822e-01 6.093891253833e-01 6.076073095777e-01 6.058593287594e-01 6.041454767214e-01 6.024647207802e-01 6.008191067271e-01 5.992073453408e-01 5.976309684618e-01 5.960906365424e-01 5.945860791595e-01 5.931180778629e-01 5.916854805239e-01 5.902901845614e-01 5.889325652500e-01 5.876129633596e-01 5.863316749178e-01 5.850877582579e-01 5.838818705741e-01 5.827160102478e-01 5.815893806188e-01 5.805024724714e-01 5.794545572780e-01 5.784470225767e-01 5.774788463961e-01 5.765520023157e-01 5.756660438622e-01 5.748195238735e-01 5.740147765602e-01 5.732510668140e-01 5.725285041742e-01 5.718470947957e-01 5.712080442916e-01 5.706098272655e-01 5.700536976845e-01 5.695394055660e-01 5.690671101198e-01 5.686361298185e-01 5.682477302629e-01 5.679004293889e-01 5.675955688384e-01 5.673329515188e-01 5.671114331133e-01 5.669327617871e-01 5.667952710445e-01 5.666990661694e-01 5.666453209823e-01 5.666318261354e-01 5.666606622931e-01 5.667298345209e-01 5.668400910305e-01 5.669917027464e-01 5.671836062629e-01 5.674162052950e-01 5.676884586741e-01 5.679995440535e-01 5.683524424771e-01 5.687431041542e-01 5.691733340610e-01 5.696424721162e-01 5.701486134809e-01 5.706950453591e-01 5.712771103383e-01 5.718971489055e-01 5.725553558572e-01 5.732478214268e-01 5.739790191941e-01 5.747444380607e-01 5.755452114770e-01 5.763816201343e-01 5.772511210550e-01 5.781562913162e-01 5.790933001726e-01 5.800637385637e-01 5.810683113739e-01 5.821020902561e-01 5.831696897877e-01 5.842671720827e-01 5.853950899041e-01 5.865546140030e-01 5.877404244253e-01 5.889573204961e-01 5.902013085831e-01 5.914725466897e-01 5.927731454032e-01 5.940973144530e-01 5.954500838873e-01 5.968258336774e-01 5.982268524737e-01 5.996550111915e-01 6.011021833291e-01 6.025756380456e-01 6.040700449993e-01 6.055851617833e-01 6.071254120622e-01 6.086811397051e-01 6.102599082910e-01 6.118572852441e-01 6.134714639883e-01 6.151075237035e-01 6.167572388160e-01 6.184271184536e-01 6.201111760751e-01 6.218100093895e-01 6.235270630085e-01 6.252539126580e-01 6.269979172007e-01 6.287536081421e-01 6.305207106636e-01 6.323028275885e-01 6.340919095760e-01 6.358954515818e-01 6.377071186610e-01 6.395273308833e-01 6.413595751362e-01 6.431952318093e-01 6.450425606433e-01 6.468948109991e-01 6.487525739710e-01 6.506192634820e-01 6.524861060924e-01 6.543625699666e-01 6.562397729732e-01 6.581210028640e-01 6.600067071181e-01 6.618914345943e-01 6.637812636764e-01 6.656692400806e-01 6.675582953159e-01 6.694495544249e-01 6.713356063868e-01 6.732251906450e-01 6.751089621093e-01 6.769923326767e-01 6.788737000639e-01 6.807483233758e-01 6.826237967159e-01 6.844899672345e-01 6.863540121603e-01 6.882120019213e-01 6.900611174469e-01 6.919082667793e-01 6.937433577932e-01 6.955744347361e-01 6.973956961138e-01 6.992070920366e-01 7.010129818451e-01 7.028045267758e-01 7.045892578819e-01 7.063626983426e-01 7.081233394210e-01 7.098759068174e-01 7.116110436044e-01 7.133377700524e-01 7.150494294782e-01 7.167478597390e-01 7.184339961921e-01 7.201023771312e-01 7.217600622861e-01 7.233992009805e-01 7.250239962819e-01 7.266336313028e-01 7.282234182628e-01 7.298001409786e-01 7.313557531358e-01 7.328954913091e-01 7.344176018837e-01 7.359184075016e-01 7.374042732254e-01 7.388667333172e-01 7.403126881914e-01 7.417368983323e-01 7.431396373501e-01 7.445245549970e-01 7.458845165815e-01 7.472254948647e-01 7.485434739488e-01 7.498384550223e-01 7.511133159096e-01 7.523615868101e-01 7.535903554924e-01 7.547926771963e-01 7.559726492979e-01 7.571282331002e-01 7.582579344652e-01 7.593657540837e-01 7.604451784490e-01 7.615013340485e-01 7.625317919711e-01 7.635346657028e-01 7.645149388177e-01 7.654647624957e-01 7.663906119279e-01 7.672888542570e-01 7.681590880923e-01 7.690043448518e-01 7.698191487962e-01 7.706085471925e-01 7.713687396120e-01 7.721007886298e-01 7.728063477941e-01 7.734802521880e-01 7.741283400875e-01 7.747461118365e-01 7.753355639048e-01 7.758961177441e-01 7.764258174946e-01 7.769290764862e-01 7.774004047737e-01 7.778430936036e-01 7.782561014376e-01 7.786386261218e-01 7.789930529551e-01 7.793154770951e-01 7.796098413602e-01 7.798725174302e-01 7.801058068288e-01 7.803101511191e-01 7.804820677763e-01 7.806262166257e-01 7.807383087668e-01 7.808208900744e-01 7.808750269020e-01 7.808966909542e-01 7.808902495540e-01 7.808525053296e-01 7.807852284682e-01 7.806892207339e-01 7.805616171312e-01 7.804062921009e-01 7.802199769909e-01 7.800050202249e-01 7.797608719488e-01 7.794861861251e-01 7.791852287715e-01 7.788534682306e-01 7.784940960641e-01 7.781065214936e-01 7.776897951653e-01 7.772469146682e-01 7.767746959200e-01 7.762758626613e-01 7.757502599963e-01 7.751967939058e-01 7.746184436711e-01 7.740118320267e-01 7.733817565713e-01 7.727244196835e-01 7.720425977078e-01 7.713362788210e-01 7.706052352124e-01 7.698509458538e-01 7.690716158759e-01 7.682707955859e-01 7.674476463435e-01 7.666012578044e-01 7.657342077140e-01 7.648454441476e-01 7.639369333856e-01 7.630082173987e-01 7.620593385686e-01 7.610930732398e-01 7.601082173337e-01 7.591055000976e-01 7.580868064131e-01 7.570505922150e-01 7.560004961276e-01 7.549348992215e-01 7.538547370291e-01 7.527621432245e-01 7.516555793185e-01 7.505394072280e-01 7.494112672634e-01 7.482735347100e-01 7.471265907594e-01 7.459693683053e-01 7.448079842839e-01 7.436372559807e-01 7.424626379089e-01 7.412827033772e-01 7.400983702092e-01 7.389141247234e-01 7.377241712439e-01 7.365372342490e-01 7.353487867316e-01 7.341617520322e-01 7.329797849975e-01 7.317973835968e-01 7.306234151537e-01 7.294536484809e-01 7.282917036393e-01 7.271382786727e-01 7.259920964008e-01 7.248602970954e-01 7.237377724636e-01 7.226299738666e-01 7.215367429380e-01 7.204571545187e-01 7.193985585343e-01 7.183549241606e-01 7.173314833127e-01 7.163308918213e-01 7.153498445273e-01 7.143968092142e-01 7.134641957779e-01 7.125615967585e-01 7.116856777646e-01 7.108378806004e-01 7.100234094445e-01 7.092370235756e-01 7.084892461536e-01 7.077717269872e-01 7.070912119837e-01 7.064516212816e-01 7.058457387772e-01 7.052859652299e-01 7.047629340533e-01 7.042860422931e-01 7.038545203050e-01 7.034648628362e-01 7.031281644755e-01 7.028336531490e-01 7.025937429009e-01 7.024030529895e-01 7.022630157752e-01 7.021818882635e-01 7.021491598762e-01 7.021775525802e-01 7.022607177941e-01 7.024017952810e-01 7.026060077279e-01 7.028646858062e-01 7.031915360789e-01 7.035762968702e-01 7.040254667552e-01 7.045418467714e-01 7.051175488039e-01 7.057676812969e-01 7.064773935399e-01 7.072591125934e-01 7.081085168105e-01 7.090234755556e-01 7.100153148667e-01 7.110693221735e-01 7.121998431930e-01 7.133989406611e-01 7.146677211077e-01 7.160142073479e-01 7.174246841219e-01 7.189140330795e-01 7.204720097577e-01 7.221020004507e-01 7.238088527961e-01 7.255813841661e-01 7.274325687141e-01 7.293516313315e-01 7.313440616069e-01 7.334100579454e-01 7.355415561350e-01 7.377504770830e-01 7.400239818921e-01 7.423708408123e-01 7.447874246681e-01 7.472673079222e-01 7.498225020010e-01 7.524373541189e-01 7.551235700580e-01 7.578736711006e-01 7.606861121122e-01 7.635671158569e-01 7.665029765893e-01 7.695065960371e-01 7.725667097998e-01 7.756853261425e-01 7.788654519234e-01 7.820960796509e-01 7.853881646791e-01 7.887295246087e-01 7.921241398053e-01 7.955715242747e-01 7.990634622018e-01 8.026084365799e-01 8.061951489416e-01 8.098283704301e-01 8.135045769511e-01 8.172194252726e-01 8.209786485972e-01 8.247701717729e-01 8.286015220193e-01 8.324657309028e-01 8.363608105524e-01 8.402897363068e-01 8.442429334631e-01 8.482261733416e-01 8.522324379938e-01 8.562607443332e-01 8.603119801815e-01 8.643797795409e-01 8.684665413471e-01 8.725662677955e-01 8.766798379185e-01 8.808040527358e-01 8.849364920128e-01 8.890760825779e-01 8.932192112074e-01 8.973659068995e-01 9.015111678104e-01 9.056561627161e-01 9.097969647609e-01 9.139309051110e-01 9.180581804878e-01 9.221726897092e-01 9.262781640413e-01 9.303662441805e-01 9.344394862779e-01 9.384940233741e-01 9.425248787900e-01 9.465363742622e-01 9.505187306478e-01 9.544772978518e-01 9.584048801527e-01 9.622992691905e-01 9.661645504020e-01 9.699887736440e-01 9.737804229979e-01 9.775291222277e-01 9.812350345607e-01 9.849021016443e-01 9.885156802661e-01 9.920883211651e-01 9.956055958265e-01 9.990722382225e-01 1.002488427428e+00 1.005841429114e+00 1.009145280019e+00 1.012382416879e+00 1.015560720901e+00 1.018678375903e+00 1.021722477847e+00 1.024709384589e+00 1.027618407928e+00 1.030460916282e+00 1.033231633995e+00 1.035921691383e+00 1.038545512945e+00 1.041081488289e+00 1.043544933202e+00 1.045926356073e+00 1.048220407730e+00 1.050439318015e+00 1.052562002945e+00 1.054604374900e+00 1.056556795890e+00 1.058414620650e+00 1.060190016952e+00 1.061861311414e+00 1.063447755465e+00 1.064934757323e+00 1.066323320059e+00 1.067621203935e+00 1.068811111891e+00 1.069909848742e+00 1.070902459333e+00 1.071792897834e+00 1.072585790903e+00 1.073267245357e+00 1.073853177021e+00 1.074327069367e+00 1.074698937890e+00 1.074966806841e+00 1.075121400358e+00 1.075177196072e+00 1.075118309725e+00 1.074956379294e+00 1.074686690254e+00 1.074304415932e+00 1.073821158839e+00 1.073223461874e+00 1.072522417181e+00 1.071712314243e+00 1.070792883399e+00 1.069771564013e+00 1.068638059789e+00 1.067404625743e+00 1.066062348706e+00 1.064616227099e+00 1.063069054255e+00 1.061414998281e+00 1.059664540870e+00 1.057809988084e+00 1.055858697355e+00 1.053809303880e+00 1.051662316721e+00 1.049424684055e+00 1.047089807206e+00 1.044668141559e+00 1.042155126597e+00 1.039555402149e+00 1.036873547406e+00 1.034105036602e+00 1.031261099628e+00 1.028335959816e+00 1.025337187444e+00 1.022268849551e+00 1.019126628160e+00 1.015924035444e+00 1.012653790612e+00 1.009327659588e+00 1.005945407875e+00 1.002506707646e+00 9.990253522943e-01 9.954936840996e-01 9.919247536699e-01 9.883178903414e-01 9.846751756141e-01 9.810100551716e-01 9.773150838084e-01 9.736055276431e-01 9.698796335015e-01 9.661422611553e-01 9.624052232881e-01 9.586611337685e-01 9.549276631924e-01 9.512030120296e-01 9.474925254037e-01 9.438060336129e-01 9.401419301397e-01 9.365131488441e-01 9.329201853787e-01 9.293693878933e-01 9.258702243143e-01 9.224216583212e-01 9.190345189926e-01 9.157123328810e-01 9.124596038770e-01 9.092846958261e-01 9.061905192219e-01 9.031834012585e-01 9.002696633239e-01 8.974522579441e-01 8.947375889009e-01 8.921321682413e-01 8.896364446391e-01 8.872612306941e-01 8.850047052957e-01 8.828746107786e-01 8.808756320284e-01 8.790070869224e-01 8.772787755663e-01 8.756882756927e-01 8.742411247392e-01 8.729430942585e-01 8.717877941877e-01 8.707882477507e-01 8.699370307176e-01 8.692394112883e-01 8.686981039918e-01 8.683063645717e-01 8.680752125198e-01 8.679930076879e-01 8.680657754632e-01 8.682936316590e-01 8.686665972240e-01 8.691953681254e-01 8.698650670820e-01 8.706797881126e-01 8.716387246049e-01 8.727272880336e-01 8.739562533101e-01 8.753079006860e-01 8.767838800129e-01 8.783809894581e-01 8.800852250375e-01 8.819017585043e-01 8.838139991516e-01 8.858208942392e-01 8.879171186812e-01 8.900869051522e-01 8.923339050354e-01 8.946403563962e-01 8.970031894200e-01 8.994149125525e-01 9.018621800319e-01 9.043411784812e-01 9.068378914205e-01 9.093466609397e-01 9.118575818953e-01 9.143579248697e-01 9.168420738267e-01 9.192966965132e-01 9.217133543820e-01 9.240815538683e-01 9.263910138778e-01 9.286307987006e-01 9.307914026934e-01 9.328606680121e-01 9.348299684630e-01 9.366880051970e-01 9.384233748087e-01 9.400280240923e-01 9.414881197377e-01 9.427953256820e-01 9.439406833920e-01 9.449092050836e-01 9.456975079715e-01 9.462889056758e-01 9.466772177361e-01 9.468540582718e-01 9.468042294928e-01 9.465269113591e-01 9.460059017478e-01 9.452354709171e-01 9.442091723243e-01 9.429122635549e-01 9.413476192494e-01 9.394977342941e-01 9.373608592589e-01 9.349313964193e-01 9.321971814194e-01 9.291624824424e-01 9.258123788673e-01 9.221484329785e-01 9.181678645156e-01 9.138603788831e-01 9.092346500879e-01 9.042783039683e-01 8.989968960904e-01 8.933914183357e-01 8.874559528081e-01 8.812017898714e-01 8.746242750230e-01 8.677309984160e-01 8.605289502349e-01 8.530203594300e-01 8.452177574323e-01 8.371271934389e-01 8.287609218064e-01 8.201327762264e-01 8.112529123282e-01 8.021404086878e-01 7.928128685293e-01 7.832878015782e-01 7.735867979834e-01 7.637346794925e-01 7.537557690320e-01 7.436781066045e-01 7.335328849632e-01 7.233480595827e-01 7.131642281061e-01 7.030115402629e-01 6.929327166571e-01 6.829687547292e-01 6.731584369675e-01 6.635547678505e-01 6.541948585544e-01 6.451321006407e-01 6.364167316719e-01 6.280921238372e-01 6.202157159064e-01 6.128283394677e-01 6.059850159934e-01 5.997312511043e-01 5.941043331448e-01 5.891543484250e-01 5.849081001302e-01 5.814033190127e-01 5.786619498551e-01 5.767014126359e-01 5.755394497144e-01 5.751735323319e-01 5.756067560223e-01 5.768253849849e-01 5.788117595322e-01 5.815443465924e-01 5.849868043336e-01 5.891081497530e-01 5.938608068301e-01 5.992035610256e-01 6.050841638288e-01 6.114499304049e-01 6.182503885457e-01 6.254252521411e-01 6.329271449395e-01 6.406950600247e-01 6.486781467633e-01 6.568272169281e-01 6.650871837872e-01 6.734178667699e-01 6.817687774771e-01 6.901000910533e-01 6.983765641925e-01 7.065579588518e-01 7.146187285642e-01 7.225271512499e-01 7.302604659213e-01 7.377984749412e-01 7.451235082519e-01 7.522233469013e-01 7.590869211819e-01 7.657108171171e-01 7.720890879388e-01 7.782248014687e-01 7.841209369879e-01 7.897821605592e-01 7.952229576690e-01 8.004478844887e-01 8.054761880496e-01 8.103230054575e-01 8.150006551904e-01 8.195357143362e-01 8.239383943789e-01 8.282356837612e-01 8.324447273171e-01 8.365801035038e-01 8.406697366481e-01 8.447208567601e-01 8.487552897873e-01 8.527849749779e-01 8.568188777489e-01 8.608702633450e-01 8.649389801105e-01 8.690351208154e-01 8.731507974812e-01 8.772877593612e-01 8.814392650522e-01 8.855905138930e-01 8.897380977425e-01 8.938565667423e-01 8.979343797246e-01 9.019511420865e-01 9.058790677622e-01 9.097057018137e-01 9.133968034225e-01 9.169334661656e-01 9.202902122248e-01 9.234401384279e-01 9.263663163937e-01 9.290397670922e-01 9.314474120428e-01 9.335680165962e-01 9.353879748628e-01 9.368994556482e-01 9.380861342431e-01 9.389532466465e-01 9.394921969852e-01 9.397086541413e-01 9.396136927193e-01 9.392083870974e-01 9.385174228806e-01 9.375509007162e-01 9.363320932472e-01 9.348866691992e-01 9.332336856890e-01 9.314099936418e-01 9.294353409057e-01 9.273456002118e-01 9.251675905499e-01 9.229260025415e-01 9.206577419496e-01 9.183779875788e-01 9.161172722546e-01 9.138930941872e-01 9.117214627313e-01 9.096203568937e-01 9.075929147990e-01 9.056521121250e-01 9.037956713686e-01 9.020242912500e-01 9.003370147988e-01 8.987210250526e-01 8.971769019595e-01 8.956889425720e-01 8.942502492975e-01 8.928537736412e-01 8.914864958046e-01 8.901505777200e-01 8.888363549298e-01 8.875499056535e-01 8.862947367482e-01 8.850764869003e-01 8.839167256365e-01 8.828249804432e-01 8.818317552833e-01 8.809599890164e-01 8.802392331530e-01 8.797073026362e-01 8.793912697645e-01 8.793337599126e-01 8.795622645230e-01 8.801101537415e-01 8.810058096648e-01 8.822669607144e-01 8.839144025815e-01 8.859495780606e-01 8.883756150461e-01 8.911799596271e-01 8.943399491876e-01 8.978318407111e-01 9.016072353911e-01 9.056265641857e-01 9.098286754576e-01 9.141549448108e-01 9.185394381300e-01 9.229077553047e-01 9.271986686511e-01 9.313360434568e-01 9.352574860293e-01 9.389050709327e-01 9.422191281051e-01 9.451653633391e-01 9.477032548600e-01 9.498174317705e-01 9.515007531166e-01 9.527559025043e-01 9.536143008845e-01 9.541052461205e-01 9.542865841082e-01 9.542230181914e-01 9.539895700485e-01 9.536806332123e-01 9.533835326101e-01 9.532046713543e-01 9.532360129338e-01 9.535721706182e-01 9.543012142809e-01 9.554838656442e-01 9.571781883317e-01 9.594063387802e-01 9.621730994809e-01 9.654562536310e-01 9.691966949312e-01 9.733244074124e-01 9.777288313278e-01 9.822938407495e-01 9.868819010403e-01 9.913426850744e-01 9.955387205601e-01 9.993179157247e-01 1.002559974279e+00 1.005151988235e+00 1.007006583910e+00 1.008077750217e+00 1.008333603183e+00 1.007798021589e+00 1.006515202468e+00 1.004564990018e+00 1.002063469405e+00 9.991303882769e-01 9.959158562426e-01 9.925552817070e-01 9.891807336854e-01 9.859067570811e-01 9.827994411902e-01 9.799059191775e-01 9.772071822957e-01 9.746504511802e-01 9.721397366550e-01 9.695314181121e-01 9.666803419512e-01 9.634131609610e-01 9.595815655101e-01 9.550608961821e-01 9.497645308777e-01 9.436804073592e-01 9.368482832195e-01 9.293955813125e-01 9.215181509465e-01 9.134710654808e-01 9.055679737880e-01 8.981290133183e-01 8.914850336325e-01 8.859146765201e-01 8.816279581690e-01 8.787445917983e-01 8.772528555593e-01 8.770399692811e-01 8.778691507856e-01 8.794253307518e-01 8.813438149080e-01 8.832340546574e-01 8.847488897033e-01 8.855863981400e-01 8.855427046658e-01 8.845210813105e-01 8.825292530279e-01 8.796990075080e-01 8.762398180100e-01 8.724411206105e-01 8.686237466850e-01 8.651085957457e-01 8.621954235187e-01 8.601131691342e-01 8.590310904274e-01 8.590297509243e-01 8.601197637326e-01 8.622606264236e-01 8.626207158370e-01 8.610286875477e-01 8.605794517302e-01 8.639551892402e-01 8.715013403942e-01 8.809624196756e-01 8.890755982604e-01 8.938222249739e-01 8.957451623153e-01 8.975721532563e-01 9.023558799453e-01 9.113367918895e-01 9.230390289870e-01 9.343135651962e-01 9.425148240175e-01 9.472343116227e-01 9.505367317584e-01 9.555642376008e-01 9.643663707161e-01 9.764303960480e-01 9.890456905552e-01 9.991799779020e-01 1.005495982588e+00 1.009218684802e+00 1.013333047157e+00 1.020566656057e+00 1.031503723005e+00 1.044180919574e+00 1.055441801038e+00 1.063043613723e+00 1.067094606752e+00 1.069927263230e+00 1.074480993394e+00 1.082236231045e+00 1.092125408428e+00 1.101184787422e+00 1.106521254311e+00 1.107184430010e+00 1.104774855236e+00 1.102398853811e+00 1.102597359798e+00 1.105530103750e+00 1.108691302810e+00 1.108394774927e+00 1.101950321850e+00 1.089152404657e+00 1.072329736140e+00 1.055014053215e+00 1.040033708583e+00 1.028256030928e+00 1.018806155986e+00 1.010362112795e+00 1.002272788912e+00 9.944152282155e-01 9.856442010357e-01 9.381715372931e-01 8.656399882322e-01 8.145749563139e-01 7.527657460362e-01 7.183655659421e-01 7.360679628816e-01 7.913205939620e-01 8.443042895168e-01 8.626665369842e-01 8.379569153016e-01 7.883175392942e-01 7.505833106317e-01 7.545448339791e-01 7.931210208222e-01 8.303242080069e-01 8.355165442878e-01 8.044722538253e-01 7.632521665529e-01 7.542866498813e-01 7.985132126097e-01 8.704255640771e-01 9.247382880732e-01 9.315044508762e-01 8.902988540478e-01 8.314204621770e-01 8.025067545189e-01 8.305768426837e-01 8.925882052780e-01 9.418273347727e-01 9.485176980993e-01 9.162084201785e-01 8.797179157776e-01 8.821087569238e-01 9.329331436103e-01 9.961122128682e-01 1.025708397687e+00 9.998211130863e-01 9.334954456882e-01 8.758783251798e-01 8.793158649832e-01 9.449692045484e-01 1.021043995395e+00 1.056558957658e+00 1.034748466517e+00 9.780470670530e-01 9.348048058095e-01 9.415643549830e-01 9.850069686833e-01 1.018394357429e+00 1.008056259645e+00 9.584176935358e-01 9.111940620811e-01 9.148451457467e-01 9.725475368487e-01 1.036107848463e+00 1.054362949950e+00 1.008255213068e+00 9.197919794328e-01 8.444867012208e-01 8.344999205333e-01 8.837288152197e-01 9.374668550628e-01 9.516238273870e-01 9.203539998322e-01 8.721447738547e-01 8.462136493053e-01 8.555044105484e-01 8.740550647272e-01 8.679436114927e-01 8.284589868665e-01 7.821461078470e-01 7.734843934559e-01 8.192328044485e-01 8.855452417961e-01 9.237021797131e-01 9.073004216283e-01 8.443557822313e-01 7.753115899583e-01 7.522488207187e-01 7.924295255354e-01 8.607968303326e-01 9.124832583950e-01 9.270892671391e-01 9.119942451491e-01 8.903087518755e-01 8.812623970331e-01 8.852662935324e-01 8.891483147393e-01 8.849885301440e-01 8.815275125578e-01 8.967533558986e-01 9.362941897415e-01 9.810748274853e-01 9.998089595550e-01 9.710785591681e-01 8.988426508593e-01 8.185501386434e-01 7.847213136219e-01 8.234615441764e-01 8.988279139596e-01 9.525720379282e-01 9.496808567964e-01 8.917756986990e-01 8.156900635065e-01 7.769438462791e-01 8.049280466365e-01 8.723755635803e-01 9.322500065488e-01 9.601374153330e-01 9.609879331683e-01 9.544898484041e-01 9.530392030314e-01 9.501963516243e-01 9.735743773757e-01
 1.400344118269e+00 1.399430189888e+00 1.398659416448e+00 1.398763186969e+00 1.399555886814e+00 1.400136439247e+00 1.399822496954e+00 1.398838185619e+00 1.398084099522e+00 1.398218456928e+00 1.398979048641e+00 1.399451967168e+00 1.399007851486e+00 1.397956705615e+00 1.397228757714e+00 1.397407437717e+00 1.398130387285e+00 1.398472208256e+00 1.397896580464e+00 1.396797856999e+00 1.396091002825e+00 1.396284157866e+00 1.396959630408e+00 1.397196324556e+00 1.396511867864e+00 1.395359275878e+00 1.394666968503e+00 1.394882782378e+00 1.395513766143e+00 1.395633842461e+00 1.394832806380e+00 1.393633189598e+00 1.392956467619e+00 1.393180333255e+00 1.393744787652e+00 1.393723948893e+00 1.392786840909e+00 1.391547766180e+00 1.390932488490e+00 1.391206178665e+00 1.391699354364e+00 1.391507662619e+00 1.390432964752e+00 1.389186370914e+00 1.388652715619e+00 1.388974230529e+00 1.389404291509e+00 1.389081696731e+00 1.387914321177e+00 1.386667306855e+00 1.386172818614e+00 1.386483836601e+00 1.386837443946e+00 1.386427676701e+00 1.385207793357e+00 1.383929155230e+00 1.383390533052e+00 1.383640014674e+00 1.383923142712e+00 1.383434358609e+00 1.382134018843e+00 1.380789876804e+00 1.380206798435e+00 1.380410513204e+00 1.380607589099e+00 1.379984394787e+00 1.378549326203e+00 1.377147581781e+00 1.376594552200e+00 1.376807576414e+00 1.376880382937e+00 1.376037554957e+00 1.374449179759e+00 1.373060673065e+00 1.372606482288e+00 1.372820145416e+00 1.372710287928e+00 1.371615609731e+00 1.369917586572e+00 1.368626809496e+00 1.368297081678e+00 1.368448607667e+00 1.368093231688e+00 1.366777652672e+00 1.365059111050e+00 1.363902681257e+00 1.363651315313e+00 1.363672143486e+00 1.363060948772e+00 1.361595172574e+00 1.359934814919e+00 1.358905295807e+00 1.358638615327e+00 1.358467299048e+00 1.357642079947e+00 1.356114363917e+00 1.354548305399e+00 1.353595276071e+00 1.353233962082e+00 1.352843205813e+00 1.351863370383e+00 1.350347213489e+00 1.348870799961e+00 1.347919268781e+00 1.347411065114e+00 1.346824769783e+00 1.345752600175e+00 1.344283695536e+00 1.342869288951e+00 1.341859186530e+00 1.341178734755e+00 1.340434541697e+00 1.339321357641e+00 1.337905351188e+00 1.336518399901e+00 1.335420459880e+00 1.334570187643e+00 1.333699863161e+00 1.332572705596e+00 1.331199385913e+00 1.329810332689e+00 1.328619487267e+00 1.327631000413e+00 1.326659234708e+00 1.325514180433e+00 1.324163693033e+00 1.322760370450e+00 1.321488920890e+00 1.320388532014e+00 1.319326875433e+00 1.318142179938e+00 1.316790963285e+00 1.315375996743e+00 1.314041558125e+00 1.312838159697e+00 1.311674330051e+00 1.310422957841e+00 1.309050691024e+00 1.307628213916e+00 1.306246409457e+00 1.304936433221e+00 1.303650606342e+00 1.302314254045e+00 1.300907648614e+00 1.299468368596e+00 1.298035760140e+00 1.296620210007e+00 1.295213078082e+00 1.293791480690e+00 1.292340007987e+00 1.290859312722e+00 1.289360540341e+00 1.287856475695e+00 1.286358696099e+00 1.284865767315e+00 1.283355433071e+00 1.281809170124e+00 1.280241148224e+00 1.278674422078e+00 1.277118098902e+00 1.275561496213e+00 1.273981798497e+00 1.272367545571e+00 1.270741340254e+00 1.269125237997e+00 1.267515304742e+00 1.265889293444e+00 1.264239033031e+00 1.262568446992e+00 1.260889271913e+00 1.259211041065e+00 1.257526953833e+00 1.255825843225e+00 1.254110946135e+00 1.252384543572e+00 1.250644427611e+00 1.248890949739e+00 1.247127297288e+00 1.245353483293e+00 1.243570401805e+00 1.241778368062e+00 1.239973013308e+00 1.238152721249e+00 1.236320455611e+00 1.234476696122e+00 1.232621634053e+00 1.230759951041e+00 1.228892872907e+00 1.227012465419e+00 1.225114610821e+00 1.223202694183e+00 1.221278618543e+00 1.219349817621e+00 1.217410562799e+00 1.215456650339e+00 1.213488866236e+00 1.211510560162e+00 1.209521711438e+00 1.207519080293e+00 1.205502190730e+00 1.203475055910e+00 1.201440997206e+00 1.199397772030e+00 1.197338052059e+00 1.195263630332e+00 1.193180468806e+00 1.191093198425e+00 1.188995227194e+00 1.186881160238e+00 1.184753591935e+00 1.182618476343e+00 1.180475609870e+00 1.178322200985e+00 1.176152653337e+00 1.173970499247e+00 1.171780344448e+00 1.169580342463e+00 1.167367411447e+00 1.165140408863e+00 1.162901220303e+00 1.160653786044e+00 1.158396781375e+00 1.156128329966e+00 1.153844694201e+00 1.151549653444e+00 1.149244422065e+00 1.146930927252e+00 1.144607119269e+00 1.142270031604e+00 1.139919893404e+00 1.137559336026e+00 1.135189689438e+00 1.132810209723e+00 1.130419144790e+00 1.128015337192e+00 1.125600937833e+00 1.123177507456e+00 1.120744475496e+00 1.118299752755e+00 1.115842084878e+00 1.113375002097e+00 1.110898010901e+00 1.108410869259e+00 1.105913568570e+00 1.103404899897e+00 1.100884966386e+00 1.098354273607e+00 1.095813326835e+00 1.093262470713e+00 1.090702832723e+00 1.088132373696e+00 1.085549682835e+00 1.082957228519e+00 1.080355847230e+00 1.077744073698e+00 1.075123350965e+00 1.072491419002e+00 1.069850041521e+00 1.067198919822e+00 1.064538053897e+00 1.061866402132e+00 1.059185683281e+00 1.056496040351e+00 1.053794877024e+00 1.051085000048e+00 1.048366386291e+00 1.045637277995e+00 1.042899733380e+00 1.040153376260e+00 1.037395958112e+00 1.034631223194e+00 1.031856597729e+00 1.029072221515e+00 1.026280217670e+00 1.023479190093e+00 1.020668762200e+00 1.017849817620e+00 1.015021349643e+00 1.012184605517e+00 1.009340716531e+00 1.006488094252e+00 1.003626176496e+00 1.000756406419e+00 9.978781297864e-01 9.949917780478e-01 9.920994167142e-01 9.891973785932e-01 9.862874885390e-01 9.833707844875e-01 9.804462658190e-01 9.775146832774e-01 9.745753963092e-01 9.716290592817e-01 9.686755486459e-01 9.657161172992e-01 9.627483222532e-01 9.597745673555e-01 9.567940062576e-01 9.538064098755e-01 9.508127550706e-01 9.478138045498e-01 9.448080460115e-01 9.417958111719e-01 9.387781591950e-01 9.357535398341e-01 9.327242183156e-01 9.296902460056e-01 9.266503433273e-01 9.236042192474e-01 9.205538065825e-01 9.174982997539e-01 9.144385752103e-01 9.113742679996e-01 9.083042908983e-01 9.052303641012e-01 9.021532384018e-01 8.990708669728e-01 8.959858866459e-01 8.928969737022e-01 8.898036006459e-01 8.867080179500e-01 8.836079970871e-01 8.805051536782e-01 8.774009483779e-01 8.742934052995e-01 8.711824263049e-01 8.680702823101e-01 8.649551326304e-01 8.618384901596e-01 8.587214322776e-01 8.556015338363e-01 8.524797177544e-01 8.493583992951e-01 8.462353009285e-01 8.431123565595e-01 8.399890112842e-01 8.368643969919e-01 8.337405741647e-01 8.306163675185e-01 8.274920468964e-01 8.243701795440e-01 8.212494460228e-01 8.181283030585e-01 8.150096034376e-01 8.118912167823e-01 8.087743230816e-01 8.056616148927e-01 8.025495054606e-01 7.994411290781e-01 7.963362968766e-01 7.932325064009e-01 7.901324718799e-01 7.870365589871e-01 7.839436752993e-01 7.808572934519e-01 7.777741046921e-01 7.746953284002e-01 7.716218306374e-01 7.685528975329e-01 7.654902806609e-01 7.624338954486e-01 7.593833429260e-01 7.563399220575e-01 7.533033628590e-01 7.502736946246e-01 7.472515672395e-01 7.442370526336e-01 7.412308986762e-01 7.382339357898e-01 7.352468423117e-01 7.322673009180e-01 7.292986852510e-01 7.263377343560e-01 7.233878608191e-01 7.204496475694e-01 7.175225786461e-01 7.146081855919e-01 7.117043027234e-01 7.088106089376e-01 7.059301108663e-01 7.030626173178e-01 7.002106955121e-01 6.973730893755e-01 6.945471218809e-01 6.917347200647e-01 6.889364094320e-01 6.861546789956e-01 6.833907920553e-01 6.806423142502e-01 6.779091220102e-01 6.751914917301e-01 6.724911636628e-01 6.698102108918e-01 6.671479940675e-01 6.645041328657e-01 6.618784063171e-01 6.592713871659e-01 6.566838163317e-01 6.541183197674e-01 6.515743769435e-01 6.490502164235e-01 6.465488934442e-01 6.440678881955e-01 6.416101502544e-01 6.391766107249e-01 6.367665331363e-01 6.343813901097e-01 6.320190359939e-01 6.296808572988e-01 6.273694874729e-01 6.250843470191e-01 6.228259092479e-01 6.205941945243e-01 6.183890456712e-01 6.162113718172e-01 6.140626506530e-01 6.119429007167e-01 6.098528392828e-01 6.077920281898e-01 6.057604393630e-01 6.037604626872e-01 6.017910945935e-01 5.998535848106e-01 5.979486366931e-01 5.960751788642e-01 5.942349271404e-01 5.924281539635e-01 5.906552309841e-01 5.889172230391e-01 5.872124868552e-01 5.855432696145e-01 5.839103893588e-01 5.823141498955e-01 5.807529437967e-01 5.792285215691e-01 5.777406204108e-01 5.762914530282e-01 5.748805683957e-01 5.735069406080e-01 5.721730516306e-01 5.708770058859e-01 5.696203914963e-01 5.684044860435e-01 5.672282690330e-01 5.660923970358e-01 5.649963986465e-01 5.639415942077e-01 5.629282159615e-01 5.619564179651e-01 5.610261838195e-01 5.601370166835e-01 5.592898290647e-01 5.584858991223e-01 5.577239793508e-01 5.570052317969e-01 5.563287830699e-01 5.556950429874e-01 5.551040248631e-01 5.545568071831e-01 5.540530965018e-01 5.535915211218e-01 5.531735707111e-01 5.527992200883e-01 5.524679766341e-01 5.521802878392e-01 5.519356405716e-01 5.517344601725e-01 5.515757829550e-01 5.514612413745e-01 5.513894770122e-01 5.513602244756e-01 5.513744215724e-01 5.514304771013e-01 5.515299273953e-01 5.516717336061e-01 5.518549396473e-01 5.520815169616e-01 5.523484390812e-01 5.526573382221e-01 5.530078499719e-01 5.533981564546e-01 5.538306527758e-01 5.543023627970e-01 5.548142126603e-01 5.553666889894e-01 5.559573360401e-01 5.565886342998e-01 5.572570734595e-01 5.579632977051e-01 5.587090225384e-01 5.594904834695e-01 5.603101009739e-01 5.611660548624e-01 5.620564777589e-01 5.629846400462e-01 5.639459245373e-01 5.649427067270e-01 5.659748465772e-01 5.670378390025e-01 5.681367096174e-01 5.692661924541e-01 5.704284221135e-01 5.716224460875e-01 5.728458193339e-01 5.741015860068e-01 5.753853414926e-01 5.766982713261e-01 5.780417462635e-01 5.794104448261e-01 5.808091883549e-01 5.822336547679e-01 5.836833502677e-01 5.851610742012e-01 5.866604589324e-01 5.881864079338e-01 5.897351758909e-01 5.913062486712e-01 5.929024055112e-01 5.945174678220e-01 5.961556192098e-01 5.978126585757e-01 5.994899056921e-01 6.011892121667e-01 6.029030955103e-01 6.046379207458e-01 6.063887506830e-01 6.081559584195e-01 6.099419038487e-01 6.117391515955e-01 6.135542082942e-01 6.153823657096e-01 6.172229714401e-01 6.190795447427e-01 6.209446510772e-01 6.228249126617e-01 6.247143525628e-01 6.266136841867e-01 6.285255816832e-01 6.304421000112e-01 6.323708104784e-01 6.343060356431e-01 6.362470484078e-01 6.381986098590e-01 6.401514804904e-01 6.421140585369e-01 6.440793972953e-01 6.460481747565e-01 6.480237113318e-01 6.499980923786e-01 6.519788703667e-01 6.539592486025e-01 6.559407155531e-01 6.579258429193e-01 6.599059580341e-01 6.618912708001e-01 6.638719285388e-01 6.658517915741e-01 6.678316813874e-01 6.698051322235e-01 6.717792033260e-01 6.737467490835e-01 6.757106262464e-01 6.776717987326e-01 6.796235678451e-01 6.815735658560e-01 6.835140115476e-01 6.854489951027e-01 6.873775086858e-01 6.892948061936e-01 6.912085506022e-01 6.931087853683e-01 6.950017911437e-01 6.968850796598e-01 6.987554662051e-01 7.006190410294e-01 7.024666287519e-01 7.043059619160e-01 7.061316502396e-01 7.079432017523e-01 7.097451745650e-01 7.115289738002e-01 7.133018347906e-01 7.150593328877e-01 7.168009031531e-01 7.185296964741e-01 7.202379739121e-01 7.219342013922e-01 7.236110791577e-01 7.252718777143e-01 7.269162418740e-01 7.285397966712e-01 7.301482025328e-01 7.317359400900e-01 7.333052381016e-01 7.348557663885e-01 7.363836300800e-01 7.378953272326e-01 7.393823762168e-01 7.408511905481e-01 7.422979688329e-01 7.437216457497e-01 7.451268176617e-01 7.465063180455e-01 7.478649512084e-01 7.492004970897e-01 7.505113698014e-01 7.518014516342e-01 7.530640075728e-01 7.543051360017e-01 7.555206371686e-01 7.567107915651e-01 7.578779678733e-01 7.590167343241e-01 7.601330308552e-01 7.612217230617e-01 7.622845031933e-01 7.633214171128e-01 7.643307182039e-01 7.653152710761e-01 7.662699181143e-01 7.671993797456e-01 7.681010339674e-01 7.689739110460e-01 7.698212373540e-01 7.706375257485e-01 7.714278404907e-01 7.721891385371e-01 7.729207846755e-01 7.736259365029e-01 7.742993698519e-01 7.749459719263e-01 7.755624044841e-01 7.761493892361e-01 7.767087704014e-01 7.772354660369e-01 7.777358511222e-01 7.782044017371e-01 7.786437967859e-01 7.790534639818e-01 7.794322887962e-01 7.797833088603e-01 7.801025409813e-01 7.803916765123e-01 7.806514322178e-01 7.808808640553e-01 7.810805223611e-01 7.812493268377e-01 7.813893907178e-01 7.814979302759e-01 7.815769452921e-01 7.816268381774e-01 7.816454577389e-01 7.816354145362e-01 7.815952384738e-01 7.815250969208e-01 7.814267756437e-01 7.812971260746e-01 7.811395195112e-01 7.809523573091e-01 7.807356830014e-01 7.804913784598e-01 7.802174993148e-01 7.799157394347e-01 7.795853874515e-01 7.792270009834e-01 7.788410337406e-01 7.784270592786e-01 7.779869878283e-01 7.775188472600e-01 7.770238680879e-01 7.765037836462e-01 7.759559581595e-01 7.753843442802e-01 7.747855098654e-01 7.741620308482e-01 7.735151386284e-01 7.728423724867e-01 7.721475614213e-01 7.714272959655e-01 7.706858162886e-01 7.699213944589e-01 7.691346037873e-01 7.683269134887e-01 7.674975965719e-01 7.666480122827e-01 7.657783635763e-01 7.648898200849e-01 7.639829943457e-01 7.630567129946e-01 7.621140007769e-01 7.611538646733e-01 7.601776446106e-01 7.591866332664e-01 7.581791526144e-01 7.571592512409e-01 7.561257386607e-01 7.550784453113e-01 7.540210380453e-01 7.529507575324e-01 7.518721243405e-01 7.507833181024e-01 7.496848183029e-01 7.485806461451e-01 7.474672173990e-01 7.463505726161e-01 7.452283976871e-01 7.441011546083e-01 7.429719918849e-01 7.418391570879e-01 7.407083378192e-01 7.395743436024e-01 7.384433518614e-01 7.373142191832e-01 7.361872479975e-01 7.350676713322e-01 7.339487291257e-01 7.328407276612e-01 7.317381044180e-01 7.306446069137e-01 7.295637109674e-01 7.284895633098e-01 7.274320750233e-01 7.263860482828e-01 7.253556863678e-01 7.243419899322e-01 7.233436545559e-01 7.223673685954e-01 7.214090944596e-01 7.204722278247e-01 7.195598648415e-01 7.186677557643e-01 7.178063294282e-01 7.169673296623e-01 7.161571456447e-01 7.153780605667e-01 7.146267221946e-01 7.139119676228e-01 7.132251901055e-01 7.125775265376e-01 7.119646810840e-01 7.113875345059e-01 7.108533477149e-01 7.103534530475e-01 7.099015662091e-01 7.094876122220e-01 7.091182544876e-01 7.087981147040e-01 7.085184196675e-01 7.082930788837e-01 7.081118705391e-01 7.079839542326e-01 7.079087482442e-01 7.078819378864e-01 7.079153986434e-01 7.079973900378e-01 7.081399232818e-01 7.083388121949e-01 7.085940235274e-01 7.089134123715e-01 7.092867686074e-01 7.097269850503e-01 7.102266848863e-01 7.107887354730e-01 7.114194387963e-01 7.121076305305e-01 7.128686851094e-01 7.136904779239e-01 7.145801971496e-01 7.155403188628e-01 7.165624539768e-01 7.176603055487e-01 7.188204464722e-01 7.200536180532e-01 7.213564427813e-01 7.227252093784e-01 7.241713611643e-01 7.256795749711e-01 7.272640487609e-01 7.289166895374e-01 7.306381091608e-01 7.324355529288e-01 7.342956132664e-01 7.362319051661e-01 7.382349882863e-01 7.403066488390e-01 7.424523165129e-01 7.446598171273e-01 7.469421382131e-01 7.492879392260e-01 7.517021559873e-01 7.541850117106e-01 7.567284064717e-01 7.593431736919e-01 7.620171103693e-01 7.647566523305e-01 7.675603796953e-01 7.704204965493e-01 7.733475348749e-01 7.763280166814e-01 7.793714017834e-01 7.824701662731e-01 7.856233373515e-01 7.888358950417e-01 7.920953714620e-01 7.954127271583e-01 7.987770295258e-01 8.021910458937e-01 8.056562007254e-01 8.091624155265e-01 8.127187742175e-01 8.163151212709e-01 8.199538568058e-01 8.236343775003e-01 8.273495325640e-01 8.311051694847e-01 8.348929438714e-01 8.387154222827e-01 8.425691209942e-01 8.464510778768e-01 8.503645005542e-01 8.542998487063e-01 8.582622976331e-01 8.622462249618e-01 8.662498006856e-01 8.702739980836e-01 8.743116263082e-01 8.783663431885e-01 8.824320589927e-01 8.865090592370e-01 8.905949175508e-01 8.946874429800e-01 8.987850711666e-01 9.028840294333e-01 9.069853212261e-01 9.110842549774e-01 9.151801778141e-01 9.192706693096e-01 9.233526606055e-01 9.274268708077e-01 9.314867173080e-01 9.355355051103e-01 9.395667118205e-01 9.435804952186e-01 9.475753240631e-01 9.515456360940e-01 9.554957925054e-01 9.594165526479e-01 9.633115954348e-01 9.671766784573e-01 9.710053982181e-01 9.748057336002e-01 9.785643091941e-01 9.822882749380e-01 9.859707822094e-01 9.896091732283e-01 9.932088418811e-01 9.967547341333e-01 1.000259707297e+00 1.003710261269e+00 1.007108590144e+00 1.010458525293e+00 1.013743613977e+00 1.016979427225e+00 1.020150062330e+00 1.023260367801e+00 1.026311571614e+00 1.029289706756e+00 1.032210967533e+00 1.035056128412e+00 1.037833787637e+00 1.040543072538e+00 1.043170223037e+00 1.045733018218e+00 1.048209438015e+00 1.050611897815e+00 1.052936138703e+00 1.055171521114e+00 1.057334229597e+00 1.059402695534e+00 1.061391641169e+00 1.063293289035e+00 1.065100604790e+00 1.066827633455e+00 1.068452848586e+00 1.069992808820e+00 1.071437859327e+00 1.072783396056e+00 1.074042047769e+00 1.075193401553e+00 1.076255410504e+00 1.077214563899e+00 1.078072026983e+00 1.078836024144e+00 1.079489800549e+00 1.080049254735e+00 1.080501476087e+00 1.080849848881e+00 1.081098735972e+00 1.081236668867e+00 1.081276659387e+00 1.081206141127e+00 1.081032915010e+00 1.080756081553e+00 1.080367534813e+00 1.079880544924e+00 1.079281648298e+00 1.078581386799e+00 1.077775721638e+00 1.076861042293e+00 1.075848106811e+00 1.074725024667e+00 1.073502034983e+00 1.072175249169e+00 1.070744486560e+00 1.069216874185e+00 1.067584490791e+00 1.065857143719e+00 1.064028470841e+00 1.062104417591e+00 1.060086141547e+00 1.057970722515e+00 1.055767134721e+00 1.053469118962e+00 1.051084831210e+00 1.048612311830e+00 1.046054267101e+00 1.043416838448e+00 1.040694782764e+00 1.037898448151e+00 1.035024012358e+00 1.032077125423e+00 1.029063161638e+00 1.025976570260e+00 1.022830890869e+00 1.019620101974e+00 1.016353071319e+00 1.013032930187e+00 1.009657602292e+00 1.006240431096e+00 1.002774538081e+00 9.992726796225e-01 9.957346408945e-01 9.921618088684e-01 9.885672188875e-01 9.849443103555e-01 9.813060027440e-01 9.776534274546e-01 9.739885322895e-01 9.703249463560e-01 9.666569213690e-01 9.629973253504e-01 9.593480396511e-01 9.557126953514e-01 9.521026124535e-01 9.485137528406e-01 9.449604353748e-01 9.414437720151e-01 9.379674790085e-01 9.345425272359e-01 9.311682808730e-01 9.278553584360e-01 9.246065638119e-01 9.214270558601e-01 9.183252684362e-01 9.153025776216e-01 9.123665916840e-01 9.095230367835e-01 9.067747299022e-01 9.041293889378e-01 9.015907023820e-01 8.991620014924e-01 8.968516917084e-01 8.946600200851e-01 8.925930411500e-01 8.906574957246e-01 8.888502161241e-01 8.871838563956e-01 8.856529704636e-01 8.842650733274e-01 8.830249560558e-01 8.819273784872e-01 8.809836226805e-01 8.801883134031e-01 8.795447864175e-01 8.790593567858e-01 8.787209063940e-01 8.785429975356e-01 8.785160201011e-01 8.786417354531e-01 8.789236669682e-01 8.793509479019e-01 8.799337155465e-01 8.806586703992e-01 8.815283599842e-01 8.825429749965e-01 8.836888288577e-01 8.849757450954e-01 8.863868264953e-01 8.879241926144e-01 8.895846171290e-01 8.913531214666e-01 8.932375581542e-01 8.952194485368e-01 8.972979921295e-01 8.994692592528e-01 9.017173043932e-01 9.040450134802e-01 9.064362949401e-01 9.088880341130e-01 9.113927494194e-01 9.139356741775e-01 9.165175540523e-01 9.191202174726e-01 9.217401045942e-01 9.243690843048e-01 9.269926317997e-01 9.296057273974e-01 9.321952779626e-01 9.347538466549e-01 9.372720122938e-01 9.397369780612e-01 9.421407726184e-01 9.444726184631e-01 9.467221322987e-01 9.488796561007e-01 9.509349851839e-01 9.528765440082e-01 9.546953962366e-01 9.563804309946e-01 9.579216439938e-01 9.593103252888e-01 9.605324945270e-01 9.615836193743e-01 9.624491008174e-01 9.631206144027e-01 9.635920062754e-01 9.638467840248e-01 9.638837627795e-01 9.636869703949e-01 9.632509180835e-01 9.625697841427e-01 9.616271784931e-01 9.604250984037e-01 9.589487516875e-01 9.571931761435e-01 9.551539008761e-01 9.528175252549e-01 9.501889034629e-01 9.472531459451e-01 9.440085027767e-01 9.404532333607e-01 9.365758324722e-01 9.323839951346e-01 9.278646324322e-01 9.230211854963e-01 9.178548136761e-01 9.123567606255e-01 9.065382777867e-01 9.003920656981e-01 8.939241799332e-01 8.871397027091e-01 8.800373026961e-01 8.726296327535e-01 8.649177997147e-01 8.569116300954e-01 8.486222260112e-01 8.400571880423e-01 8.312320682935e-01 8.221580326383e-01 8.128519553678e-01 8.033307551879e-01 7.936127877964e-01 7.837192517451e-01 7.736735377570e-01 7.635003451026e-01 7.532240197618e-01 7.428777024613e-01 7.324880471221e-01 7.220919319104e-01 7.117235535872e-01 7.014180388698e-01 6.912206287731e-01 6.811660517932e-01 6.713022322430e-01 6.616748693317e-01 6.523249281151e-01 6.433092986341e-01 6.346661947201e-01 6.264499451465e-01 6.187100905143e-01 6.114879226649e-01 6.048365943588e-01 5.987916466417e-01 5.934001025881e-01 5.886975611425e-01 5.847108116212e-01 5.814744711420e-01 5.790003812255e-01 5.773092551610e-01 5.764049360498e-01 5.762868163736e-01 5.769502688448e-01 5.783756755092e-01 5.805458444428e-01 5.834287474714e-01 5.869924343004e-01 5.911969925488e-01 5.959958658060e-01 6.013453793060e-01 6.071909281048e-01 6.134835576481e-01 6.201672177578e-01 6.271874408527e-01 6.344928782668e-01 6.420252683499e-01 6.497387871075e-01 6.575782158079e-01 6.654976519287e-01 6.734532458015e-01 6.813986061060e-01 6.892999704836e-01 6.971158370084e-01 7.048152790256e-01 7.123706916418e-01 7.197528345892e-01 7.269442721812e-01 7.339226013618e-01 7.406750985708e-01 7.471895616021e-01 7.534588868306e-01 7.594786307609e-01 7.652468557645e-01 7.707691509521e-01 7.760469401326e-01 7.810905771935e-01 7.859117686765e-01 7.905194610572e-01 7.949361217519e-01 7.991715371719e-01 8.032487100187e-01 8.071873510143e-01 8.110037693931e-01 8.147254395150e-01 8.183656659634e-01 8.219503694925e-01 8.254976289462e-01 8.290217808584e-01 8.325456991322e-01 8.360765347414e-01 8.396326654472e-01 8.432191956257e-01 8.468438317910e-01 8.505108795931e-01 8.542175294013e-01 8.579659303816e-01 8.617432532454e-01 8.655455460667e-01 8.693591609594e-01 8.731649234714e-01 8.769540746789e-01 8.806969934877e-01 8.843789902533e-01 8.879752808341e-01 8.914587232864e-01 8.948139829269e-01 8.980065056804e-01 9.010214480087e-01 9.038318956675e-01 9.064175589448e-01 9.087626473706e-01 9.108447701216e-01 9.126577119085e-01 9.141851272591e-01 9.154215818791e-01 9.163673402162e-01 9.170135541516e-01 9.173750524991e-01 9.174503745349e-01 9.172553420289e-01 9.168075514277e-01 9.161168686205e-01 9.152140404562e-01 9.141154994254e-01 9.128506481418e-01 9.114476486881e-01 9.099295409504e-01 9.083334053009e-01 9.066789445673e-01 9.050002493800e-01 9.033199461435e-01 9.016588666867e-01 9.000457783195e-01 8.984892514970e-01 8.970108043758e-01 8.956157910755e-01 8.943119015768e-01 8.931037341623e-01 8.919845619466e-01 8.909557847794e-01 8.900029723750e-01 8.891183825315e-01 8.882920265399e-01 8.875024961332e-01 8.867456253339e-01 8.859994414626e-01 8.852567694852e-01 8.845066995281e-01 8.837397403665e-01 8.829584670988e-01 8.821571936622e-01 8.813483774951e-01 8.805391587809e-01 8.797448537177e-01 8.789907425213e-01 8.782945693613e-01 8.776942967259e-01 8.772157622043e-01 8.768966972760e-01 8.767747214271e-01 8.768801713266e-01 8.772546463205e-01 8.779218998087e-01 8.789128683345e-01 8.802470456015e-01 8.819353201054e-01 8.839873659253e-01 8.863934940176e-01 8.891455874047e-01 8.922172912828e-01 8.955759921635e-01 8.991841852707e-01 9.029853499968e-01 9.069311983023e-01 9.109545062101e-01 9.149939835238e-01 9.189829044615e-01 9.228509006440e-01 9.265417855591e-01 9.299898928570e-01 9.331462668693e-01 9.359687918237e-01 9.384179930311e-01 9.404825181834e-01 9.421464815844e-01 9.434224075758e-01 9.443303502619e-01 9.449052937259e-01 9.452073141597e-01 9.452940593187e-01 9.452537188199e-01 9.451715821704e-01 9.451477318875e-01 9.452894747317e-01 9.456921828461e-01 9.464664114300e-01 9.476933534283e-01 9.494552949402e-01 9.518130677977e-01 9.547932913702e-01 9.584153767229e-01 9.626511902449e-01 9.674572461816e-01 9.727540843192e-01 9.784328674407e-01 9.843721286165e-01 9.904176517216e-01 9.964172977170e-01 1.002203344184e+00 1.007610519471e+00 1.012492841579e+00 1.016701844800e+00 1.020132169747e+00 1.022691067216e+00 1.024324794449e+00 1.025021362429e+00 1.024789192206e+00 1.023695630572e+00 1.021821314678e+00 1.019284967494e+00 1.016231029896e+00 1.012800425181e+00 1.009154652462e+00 1.005426174651e+00 1.001736809139e+00 9.981746089550e-01 9.947757462578e-01 9.915491159879e-01 9.884362063386e-01 9.853510036155e-01 9.821655106597e-01 9.787213107458e-01 9.748721962336e-01 9.704562354313e-01 9.653572380674e-01 9.594975655526e-01 9.528499329504e-01 9.454726816384e-01 9.374796480987e-01 9.290737200315e-01 9.205128838931e-01 9.121050244720e-01 9.041907847647e-01 8.970937137374e-01 8.911160284137e-01 8.864765581750e-01 8.833072469292e-01 8.816258079529e-01 8.813176264604e-01 8.821734578121e-01 8.838770692896e-01 8.860638246268e-01 8.883478268987e-01 8.903505132462e-01 8.917641371172e-01 8.923438756245e-01 8.919576602923e-01 8.905772403033e-01 8.882745835969e-01 8.852249183244e-01 8.816576059787e-01 8.778581101522e-01 8.741123760331e-01 8.706878060804e-01 8.678138888935e-01 8.656472332356e-01 8.642904080635e-01 8.637755271771e-01 8.640896131159e-01 8.651937141796e-01 8.645807415785e-01 8.618630182524e-01 8.601618403942e-01 8.622156312469e-01 8.684359319474e-01 8.766084057786e-01 8.834731275045e-01 8.869912439150e-01 8.876903602283e-01 8.883108901313e-01 8.919487016375e-01 8.998886858039e-01 9.106652024459e-01 9.211076952522e-01 9.285332256530e-01 9.325095697710e-01 9.351094950255e-01 9.395136931487e-01 9.478070319210e-01 9.594894458727e-01 9.718416480115e-01 9.818176235538e-01 9.880868224492e-01 9.919098821726e-01 9.963104022817e-01 1.004032302620e+00 1.015633586128e+00 1.029101561050e+00 1.041236000695e+00 1.049781727083e+00 1.054867406900e+00 1.058842743376e+00 1.064637952185e+00 1.073695890985e+00 1.084904591939e+00 1.095290986088e+00 1.101998610773e+00 1.104137566462e+00 1.103335467094e+00 1.102642200627e+00 1.104449484508e+00 1.108724636971e+00 1.112827410751e+00 1.113072377620e+00 1.106938249563e+00 1.094532477168e+00 1.078579582184e+00 1.062957965951e+00 1.050619649120e+00 1.042180568832e+00 1.036086431565e+00 1.029998143623e+00 1.022155673626e+00 1.011675848346e+00 9.977277932058e-01 9.772195808419e-01 8.774786915600e-01 8.270963384968e-01 7.684507079483e-01 7.344310448654e-01 7.491758990521e-01 8.022168936814e-01 8.565289640175e-01 8.786408021269e-01 8.562237750745e-01 8.025025724961e-01 7.519174695602e-01 7.400415112050e-01 7.709444681896e-01 8.129453444783e-01 8.309028106487e-01 8.121547476877e-01 7.736611779111e-01 7.537275725115e-01 7.817148550656e-01 8.455106062241e-01 9.034277826990e-01 9.199742400511e-01 8.857950497671e-01 8.231803088478e-01 7.796049036398e-01 7.953935694033e-01 8.605856407073e-01 9.265936171520e-01 9.528515070923e-01 9.305988274776e-01 8.856717560645e-01 8.643869903828e-01 8.949272636067e-01 9.558163512681e-01 9.989530756108e-01 9.915843797073e-01 9.370264440922e-01 8.769854369620e-01 8.687221920076e-01 9.291949636382e-01 1.013468000916e+00 1.063980646786e+00 1.053019047619e+00 9.936743229515e-01 9.330660043773e-01 9.213575899386e-01 9.627515792501e-01 1.012158454732e+00 1.024627087226e+00 9.904753224155e-01 9.404096338150e-01 9.242430899113e-01 9.626428332786e-01 1.021363786807e+00 1.047502334706e+00 1.012388586326e+00 9.280099600716e-01 8.450936829701e-01 8.237098636865e-01 8.724265337077e-01 9.383275353906e-01 9.675459138460e-01 9.427053620877e-01 8.847193671980e-01 8.365061465527e-01 8.282936325527e-01 8.482897725395e-01 8.604439702097e-01 8.440784400546e-01 8.118827077310e-01 7.997942660884e-01 8.309771957671e-01 8.862875754565e-01 9.229936273145e-01 9.113318797671e-01 8.532226644718e-01 7.852752941748e-01 7.620164357064e-01 8.073609880578e-01 8.868538069824e-01 9.487878274575e-01 9.646190222584e-01 9.371728771305e-01 8.933502829526e-01 8.660919001377e-01 8.696624315187e-01 8.910323236872e-01 9.091368618348e-01 9.165563621168e-01 9.224306768917e-01 9.379615786319e-01 9.591514326657e-01 9.657413557223e-01 9.378138131898e-01 8.746904541115e-01 8.052653952857e-01 7.785001947213e-01 8.191499716075e-01 8.938268385505e-01 9.454765549104e-01 9.379230842016e-01 8.722658756533e-01 7.893755877540e-01 7.546781422948e-01 8.014102871109e-01 8.904305162771e-01 9.613024349729e-01 9.829546407324e-01 9.611999623176e-01 9.262916672216e-01 9.078300833223e-01 9.095688280766e-01 9.499805028787e-01
 1.398858191171e+00 1.397839793201e+00 1.396963246391e+00 1.396964902803e+00 1.397660510062e+00 1.398143762963e+00 1.397725092473e+00 1.396632469592e+00 1.395772905280e+00 1.395805962447e+00 1.396466607530e+00 1.396836663154e+00 1.396286253871e+00 1.395126650509e+00 1.394290005495e+00 1.394364836072e+00 1.394988468836e+00 1.395228355041e+00 1.394544370557e+00 1.393334366935e+00 1.392518921458e+00 1.392607576437e+00 1.393180946186e+00 1.393313399118e+00 1.392519927159e+00 1.391254378542e+00 1.390450990282e+00 1.390563030066e+00 1.391093162186e+00 1.391106992525e+00 1.390193106926e+00 1.388879362183e+00 1.388093093855e+00 1.388212917066e+00 1.388672407865e+00 1.388541983688e+00 1.387490160695e+00 1.386135570233e+00 1.385409146113e+00 1.385577683522e+00 1.385965140065e+00 1.385662211313e+00 1.384470177344e+00 1.383105331281e+00 1.382457156611e+00 1.382669931717e+00 1.382993932607e+00 1.382560343629e+00 1.381274938346e+00 1.379906262069e+00 1.379294920850e+00 1.379497855669e+00 1.379743945801e+00 1.379221280392e+00 1.377881197328e+00 1.376480207798e+00 1.375826129832e+00 1.375966913167e+00 1.376140587113e+00 1.375534467810e+00 1.374111582215e+00 1.372647914449e+00 1.371951415009e+00 1.372045222054e+00 1.372127468936e+00 1.371382855373e+00 1.369824927073e+00 1.368304333869e+00 1.367638119573e+00 1.367739349205e+00 1.367693658940e+00 1.366727235314e+00 1.365014605524e+00 1.363507050947e+00 1.362937778031e+00 1.363036600373e+00 1.362807670885e+00 1.361588223931e+00 1.359764061276e+00 1.358351680789e+00 1.357905415929e+00 1.357941173960e+00 1.357465841663e+00 1.356024619286e+00 1.354177446761e+00 1.352896699004e+00 1.352527178114e+00 1.352433242496e+00 1.351700994390e+00 1.350107541685e+00 1.348316424044e+00 1.347160291608e+00 1.346775602756e+00 1.346487999647e+00 1.345541545288e+00 1.343883734248e+00 1.342184028517e+00 1.341104455305e+00 1.340624704190e+00 1.340117259631e+00 1.339013497128e+00 1.337365532409e+00 1.335754738796e+00 1.334676311402e+00 1.334048953969e+00 1.333344316150e+00 1.332146162246e+00 1.330543592221e+00 1.328995727135e+00 1.327858283543e+00 1.327056997732e+00 1.326191711753e+00 1.324951548183e+00 1.323400750483e+00 1.321881015917e+00 1.320654740083e+00 1.319681517579e+00 1.318686962591e+00 1.317431731398e+00 1.315925155558e+00 1.314402636913e+00 1.313082252700e+00 1.311967336949e+00 1.310870405645e+00 1.309595792540e+00 1.308113794717e+00 1.306576402244e+00 1.305172951629e+00 1.303943631095e+00 1.302755436961e+00 1.301442653245e+00 1.299959371232e+00 1.298409679351e+00 1.296941062315e+00 1.295606660476e+00 1.294315381686e+00 1.292936528604e+00 1.291431610286e+00 1.289874101074e+00 1.288357323734e+00 1.286915626308e+00 1.285500447861e+00 1.284035656048e+00 1.282496684618e+00 1.280922210930e+00 1.279354301446e+00 1.277806653320e+00 1.276268467356e+00 1.274716205444e+00 1.273132464252e+00 1.271517898031e+00 1.269884649201e+00 1.268246727297e+00 1.266615843818e+00 1.264990377714e+00 1.263348195737e+00 1.261669352851e+00 1.259966502385e+00 1.258264565645e+00 1.256573752713e+00 1.254884351795e+00 1.253171823640e+00 1.251425307350e+00 1.249664253202e+00 1.247912540090e+00 1.246167433049e+00 1.244408207098e+00 1.242624867821e+00 1.240820266599e+00 1.239007015720e+00 1.237193762224e+00 1.235374939851e+00 1.233540279978e+00 1.231691122283e+00 1.229830574641e+00 1.227956697017e+00 1.226069213327e+00 1.224171179389e+00 1.222263324177e+00 1.220345862350e+00 1.218419995620e+00 1.216480008517e+00 1.214526663484e+00 1.212560072008e+00 1.210582634918e+00 1.208593476251e+00 1.206597284846e+00 1.204596441840e+00 1.202582514102e+00 1.200551353790e+00 1.198505266837e+00 1.196448221813e+00 1.194384757812e+00 1.192312602375e+00 1.190225090099e+00 1.188123535277e+00 1.186012083291e+00 1.183889872745e+00 1.181754452726e+00 1.179604319238e+00 1.177444393616e+00 1.175276742817e+00 1.173100748449e+00 1.170908925339e+00 1.168701839718e+00 1.166485782125e+00 1.164265825404e+00 1.162035892228e+00 1.159789891806e+00 1.157530611565e+00 1.155262881939e+00 1.152988714478e+00 1.150703807854e+00 1.148403318327e+00 1.146090171850e+00 1.143768475015e+00 1.141437996164e+00 1.139094924705e+00 1.136737071347e+00 1.134368334661e+00 1.131990814198e+00 1.129603427078e+00 1.127206206666e+00 1.124793501479e+00 1.122369483325e+00 1.119935239593e+00 1.117493097409e+00 1.115040793506e+00 1.112576068952e+00 1.110098272216e+00 1.107610019347e+00 1.105112860780e+00 1.102606715112e+00 1.100088493352e+00 1.097558808301e+00 1.095017994362e+00 1.092468662742e+00 1.089910242130e+00 1.087339860832e+00 1.084758013176e+00 1.082166396205e+00 1.079565501715e+00 1.076954297659e+00 1.074333431209e+00 1.071701972166e+00 1.069059251049e+00 1.066406374337e+00 1.063744025514e+00 1.061071185607e+00 1.058390721709e+00 1.055699461147e+00 1.052996378673e+00 1.050284265990e+00 1.047563598837e+00 1.044833138631e+00 1.042093748641e+00 1.039344493433e+00 1.036585267644e+00 1.033817145261e+00 1.031040284203e+00 1.028251913351e+00 1.025456155485e+00 1.022651775319e+00 1.019836428552e+00 1.017013105693e+00 1.014180485855e+00 1.011339437622e+00 1.008489919729e+00 1.005631806584e+00 1.002763892441e+00 9.998884656800e-01 9.970050009109e-01 9.941119875617e-01 9.912114326148e-01 9.883030578750e-01 9.853854874792e-01 9.824603358289e-01 9.795272661852e-01 9.765854218755e-01 9.736378931805e-01 9.706820230973e-01 9.677177022259e-01 9.647459312124e-01 9.617671785322e-01 9.587812925166e-01 9.557890971179e-01 9.527890838972e-01 9.497814948116e-01 9.467684171291e-01 9.437480864265e-01 9.407211819977e-01 9.376885421216e-01 9.346494466919e-01 9.316038294147e-01 9.285532726712e-01 9.254953790877e-01 9.224326560267e-01 9.193636343510e-01 9.162894338842e-01 9.132101640906e-01 9.101258428625e-01 9.070368070761e-01 9.039415270037e-01 9.008424401786e-01 8.977377165931e-01 8.946290338938e-01 8.915169986805e-01 8.884001785563e-01 8.852785896063e-01 8.821539250859e-01 8.790253597934e-01 8.758935615145e-01 8.727589747743e-01 8.696201398591e-01 8.664784290841e-01 8.633348686019e-01 8.601875746738e-01 8.570389415000e-01 8.538879721072e-01 8.507343270697e-01 8.475793960508e-01 8.444221338562e-01 8.412631892491e-01 8.381040911668e-01 8.349448391951e-01 8.317820110840e-01 8.286208749735e-01 8.254575341120e-01 8.222951560625e-01 8.191337588937e-01 8.159709641295e-01 8.128086934999e-01 8.096482599878e-01 8.064880684720e-01 8.033299368653e-01 8.001735888592e-01 7.970176995101e-01 7.938641379807e-01 7.907132400282e-01 7.875635050839e-01 7.844185231896e-01 7.812767902993e-01 7.781368363499e-01 7.750015309975e-01 7.718684801471e-01 7.687393436490e-01 7.656168825762e-01 7.624976380300e-01 7.593837159641e-01 7.562759360744e-01 7.531719258674e-01 7.500738012615e-01 7.469826128887e-01 7.438973589183e-01 7.408206557428e-01 7.377495523046e-01 7.346855063155e-01 7.316304799696e-01 7.285816325710e-01 7.255421420319e-01 7.225124390707e-01 7.194910337767e-01 7.164795167593e-01 7.134778590457e-01 7.104857052627e-01 7.075049569113e-01 7.045347616612e-01 7.015756336052e-01 6.986291537172e-01 6.956952592529e-01 6.927733198314e-01 6.898648818825e-01 6.869677822685e-01 6.840846655167e-01 6.812169997770e-01 6.783637847468e-01 6.755268131577e-01 6.727041211213e-01 6.698954706322e-01 6.671033047869e-01 6.643278486275e-01 6.615720157297e-01 6.588338017116e-01 6.561115159408e-01 6.534070893553e-01 6.507199709612e-01 6.480537258289e-01 6.454089638029e-01 6.427844514219e-01 6.401787084466e-01 6.375928714445e-01 6.350285906661e-01 6.324878590262e-01 6.299702621476e-01 6.274755073928e-01 6.250027371279e-01 6.225533142227e-01 6.201283173983e-01 6.177294066894e-01 6.153565023283e-01 6.130084105119e-01 6.106867917348e-01 6.083910910418e-01 6.061224381879e-01 6.038831181045e-01 6.016722647993e-01 5.994901803795e-01 5.973366918927e-01 5.952117798123e-01 5.931181572953e-01 5.910554058047e-01 5.890243675783e-01 5.870249650478e-01 5.850573486746e-01 5.831212623094e-01 5.812193790488e-01 5.793508204162e-01 5.775178958362e-01 5.757180781044e-01 5.739523497163e-01 5.722233156315e-01 5.705298486590e-01 5.688727072876e-01 5.672531749029e-01 5.656694831169e-01 5.641234439013e-01 5.626161449009e-01 5.611474848419e-01 5.597177389424e-01 5.583261343132e-01 5.569744214342e-01 5.556635805186e-01 5.543933890320e-01 5.531631802032e-01 5.519738148262e-01 5.508247825833e-01 5.497191313668e-01 5.486553803866e-01 5.476332650302e-01 5.466544880775e-01 5.457168327831e-01 5.448229535756e-01 5.439733645586e-01 5.431664978145e-01 5.424038357595e-01 5.416840017762e-01 5.410087694297e-01 5.403779307249e-01 5.397913663550e-01 5.392494097340e-01 5.387509752988e-01 5.382975171496e-01 5.378890731397e-01 5.375251536597e-01 5.372064188230e-01 5.369323929162e-01 5.367024382607e-01 5.365169148505e-01 5.363772698293e-01 5.362817729377e-01 5.362301088565e-01 5.362232433693e-01 5.362604866279e-01 5.363419538553e-01 5.364672744765e-01 5.366361019329e-01 5.368488990278e-01 5.371044749953e-01 5.374035922465e-01 5.377453718200e-01 5.381295096755e-01 5.385561159323e-01 5.390247689107e-01 5.395352924272e-01 5.400874151721e-01 5.406792212687e-01 5.413135082092e-01 5.419862731983e-01 5.427000963813e-01 5.434528527011e-01 5.442443060232e-01 5.450758075490e-01 5.459436494150e-01 5.468494426098e-01 5.477941041902e-01 5.487731891806e-01 5.497907335717e-01 5.508420302298e-01 5.519283768830e-01 5.530515814210e-01 5.542065352121e-01 5.553963967598e-01 5.566186504692e-01 5.578723634576e-01 5.591598575342e-01 5.604765348713e-01 5.618253747456e-01 5.632049189345e-01 5.646109959907e-01 5.660491084967e-01 5.675134014596e-01 5.690062425330e-01 5.705265336280e-01 5.720711205265e-01 5.736439479382e-01 5.752395745471e-01 5.768595924214e-01 5.785061926219e-01 5.801725810957e-01 5.818646640924e-01 5.835764407491e-01 5.853091608168e-01 5.870650239915e-01 5.888362235798e-01 5.906313588296e-01 5.924421166159e-01 5.942705774588e-01 5.961191899344e-01 5.979804981799e-01 5.998609341064e-01 6.017547269060e-01 6.036631127273e-01 6.055886367007e-01 6.075225914522e-01 6.094729357615e-01 6.114340133738e-01 6.134061570589e-01 6.153912609521e-01 6.173827131800e-01 6.193868498518e-01 6.213983140011e-01 6.234172802329e-01 6.254471676407e-01 6.274796063542e-01 6.295225148228e-01 6.315694081260e-01 6.336205490994e-01 6.356794376208e-01 6.377376091069e-01 6.398030754294e-01 6.418696358041e-01 6.439369870555e-01 6.460098755684e-01 6.480789197178e-01 6.501525746206e-01 6.522243827792e-01 6.542939573765e-01 6.563664119759e-01 6.584314415277e-01 6.604993447427e-01 6.625610431223e-01 6.646198172183e-01 6.666768088228e-01 6.687249992006e-01 6.707724606871e-01 6.728113088568e-01 6.748443373327e-01 6.768736879734e-01 6.788912673073e-01 6.809054101414e-01 6.829081972942e-01 6.849032687297e-01 6.868911176854e-01 6.888649578109e-01 6.908331386320e-01 6.927871972182e-01 6.947319848781e-01 6.966656673274e-01 6.985846724698e-01 7.004957352150e-01 7.023890620694e-01 7.042708736460e-01 7.061399245576e-01 7.079917066537e-01 7.098328141269e-01 7.116541022545e-01 7.134635872003e-01 7.152556282414e-01 7.170297580579e-01 7.187909184069e-01 7.205301103733e-01 7.222551656855e-01 7.239613315142e-01 7.256480420027e-01 7.273178685581e-01 7.289650711283e-01 7.305963975564e-01 7.322058063224e-01 7.337952023207e-01 7.353651722127e-01 7.369111235997e-01 7.384392955186e-01 7.399434105824e-01 7.414266125555e-01 7.428876065823e-01 7.443240172050e-01 7.457405589348e-01 7.471308968698e-01 7.484992150558e-01 7.498433922380e-01 7.511620865851e-01 7.524589667222e-01 7.537289182382e-01 7.549746922353e-01 7.561952495468e-01 7.573886645412e-01 7.585598486562e-01 7.597007010817e-01 7.608182082898e-01 7.619080431219e-01 7.629707665622e-01 7.640078120392e-01 7.650155061476e-01 7.659982666820e-01 7.669521744632e-01 7.678777194896e-01 7.687768730117e-01 7.696462775392e-01 7.704887728095e-01 7.713010390395e-01 7.720862126033e-01 7.728416274467e-01 7.735681290534e-01 7.742669289211e-01 7.749342744892e-01 7.755738366801e-01 7.761837244739e-01 7.767636497128e-01 7.773146674707e-01 7.778348941365e-01 7.783263263114e-01 7.787874559502e-01 7.792192248875e-01 7.796208069091e-01 7.799916422838e-01 7.803343150608e-01 7.806451970301e-01 7.809270501111e-01 7.811783296402e-01 7.813994972737e-01 7.815917129540e-01 7.817528924495e-01 7.818840795373e-01 7.819864639085e-01 7.820586687893e-01 7.821009135392e-01 7.821134791718e-01 7.820968004336e-01 7.820505879405e-01 7.819747706313e-01 7.818701751204e-01 7.817363077910e-01 7.815738127170e-01 7.813830071649e-01 7.811629119394e-01 7.809153775737e-01 7.806390968608e-01 7.803349410754e-01 7.800036196889e-01 7.796441153885e-01 7.792585305890e-01 7.788453607969e-01 7.784058802132e-01 7.779402871742e-01 7.774480566500e-01 7.769316504177e-01 7.763882637611e-01 7.758214160493e-01 7.752294966655e-01 7.746129720330e-01 7.739738086420e-01 7.733104372747e-01 7.726251744782e-01 7.719161850478e-01 7.711857627240e-01 7.704353215587e-01 7.696618907434e-01 7.688697594585e-01 7.680565552275e-01 7.672246153105e-01 7.663751298378e-01 7.655058951480e-01 7.646202457696e-01 7.637164379065e-01 7.627974920657e-01 7.618627013326e-01 7.609127828482e-01 7.599497878499e-01 7.589722297731e-01 7.579821544585e-01 7.569809117673e-01 7.559675203015e-01 7.549452210535e-01 7.539113187312e-01 7.528709106289e-01 7.518219336551e-01 7.507646832735e-01 7.497034719672e-01 7.486352946873e-01 7.475646017305e-01 7.464896448562e-01 7.454114872258e-01 7.443344464602e-01 7.432534266071e-01 7.421771666916e-01 7.411009936362e-01 7.400265178197e-01 7.389578616916e-01 7.378913226287e-01 7.368351261944e-01 7.357820781741e-01 7.347392732296e-01 7.337061298652e-01 7.326822740859e-01 7.316732112020e-01 7.306727995836e-01 7.296904446293e-01 7.287217474975e-01 7.277693774719e-01 7.268374515483e-01 7.259208116791e-01 7.250286728899e-01 7.241558946872e-01 7.233062605618e-01 7.224821711124e-01 7.216810987527e-01 7.209108099478e-01 7.201656798189e-01 7.194504028166e-01 7.187683002234e-01 7.181142300211e-01 7.174992010723e-01 7.169138388579e-01 7.163664597336e-01 7.158569648542e-01 7.153839695277e-01 7.149551080227e-01 7.145619892630e-01 7.142162766429e-01 7.139121942009e-01 7.136518954836e-01 7.134419671551e-01 7.132731992163e-01 7.131598553366e-01 7.130911144990e-01 7.130744605264e-01 7.131132618568e-01 7.131988481338e-01 7.133458070703e-01 7.135425509319e-01 7.137986785887e-01 7.141127380894e-01 7.144807615528e-01 7.149151442396e-01 7.154022786880e-01 7.159550916002e-01 7.165681980057e-01 7.172419433402e-01 7.179840700958e-01 7.187835701552e-01 7.196532741193e-01 7.205858190330e-01 7.215828208142e-01 7.226514899780e-01 7.237793708584e-01 7.249812895603e-01 7.262458986810e-01 7.275799154974e-01 7.289840898062e-01 7.304511148766e-01 7.319935505785e-01 7.335978883126e-01 7.352744199681e-01 7.370205943192e-01 7.388295608095e-01 7.407150289061e-01 7.426601957849e-01 7.446790479603e-01 7.467633773966e-01 7.489130497535e-01 7.511350769002e-01 7.534155088551e-01 7.557683927518e-01 7.581831667930e-01 7.606617362299e-01 7.632084176241e-01 7.658118204004e-01 7.684840541010e-01 7.712133811019e-01 7.740045076598e-01 7.768570079388e-01 7.797636074230e-01 7.827338703985e-01 7.857550829721e-01 7.888347542882e-01 7.919694856145e-01 7.951527123105e-01 7.983938603377e-01 8.016801559893e-01 8.050188688412e-01 8.084047990931e-01 8.118346500764e-01 8.153143744288e-01 8.188317221237e-01 8.223957608560e-01 8.259969462478e-01 8.296376933596e-01 8.333178870934e-01 8.370298890440e-01 8.407797488568e-01 8.445588884534e-01 8.483696608053e-01 8.522109229160e-01 8.560758625570e-01 8.599690153340e-01 8.638833932870e-01 8.678206989592e-01 8.717775575394e-01 8.757515724198e-01 8.797441286509e-01 8.837483435217e-01 8.877664727563e-01 8.917944489508e-01 8.958313754415e-01 8.998751260075e-01 9.039223160242e-01 9.079734132360e-01 9.120240047559e-01 9.160745931593e-01 9.201206915672e-01 9.241634727668e-01 9.281982069333e-01 9.322227031351e-01 9.362387077541e-01 9.402389618599e-01 9.442261688622e-01 9.481952464136e-01 9.521447463553e-01 9.560752874876e-01 9.599789315203e-01 9.638612047386e-01 9.677139226141e-01 9.715384750120e-01 9.753329360669e-01 9.790908198797e-01 9.828194813049e-01 9.865063319570e-01 9.901575116782e-01 9.937686165068e-01 9.973313063706e-01 1.000856891402e+00 1.004329276153e+00 1.007757114847e+00 1.011134338418e+00 1.014456106601e+00 1.017730959949e+00 1.020940939021e+00 1.024101208724e+00 1.027198317860e+00 1.030233544286e+00 1.033211335471e+00 1.036115504642e+00 1.038961765820e+00 1.041734975876e+00 1.044438418801e+00 1.047075691327e+00 1.049631197240e+00 1.052122613081e+00 1.054530174080e+00 1.056862882555e+00 1.059120665137e+00 1.061288844265e+00 1.063385947437e+00 1.065390761158e+00 1.067314379050e+00 1.069155113409e+00 1.070900256650e+00 1.072567110309e+00 1.074135298804e+00 1.075617910074e+00 1.077009459405e+00 1.078301436194e+00 1.079509076381e+00 1.080611900874e+00 1.081624326569e+00 1.082539077706e+00 1.083351410829e+00 1.084073867553e+00 1.084687220287e+00 1.085208375228e+00 1.085625005409e+00 1.085939413371e+00 1.086157687961e+00 1.086266150759e+00 1.086278627218e+00 1.086184591260e+00 1.085987537517e+00 1.085690811033e+00 1.085284373170e+00 1.084781266061e+00 1.084169831561e+00 1.083457722911e+00 1.082644064839e+00 1.081722849905e+00 1.080705304745e+00 1.079581188364e+00 1.078359757568e+00 1.077037003296e+00 1.075611354542e+00 1.074091978135e+00 1.072469641010e+00 1.070753729591e+00 1.068940966442e+00 1.067032569478e+00 1.065034495771e+00 1.062941064605e+00 1.060760882598e+00 1.058489935922e+00 1.056133730735e+00 1.053693763931e+00 1.051168214075e+00 1.048565998843e+00 1.045881308639e+00 1.043123857345e+00 1.040291399603e+00 1.037387222902e+00 1.034419111353e+00 1.031380430652e+00 1.028283876172e+00 1.025125359483e+00 1.021911467301e+00 1.018647855154e+00 1.015329176306e+00 1.011970485409e+00 1.008566580493e+00 1.005125049798e+00 1.001651411065e+00 9.981433024301e-01 9.946152372692e-01 9.910605099701e-01 9.874910011212e-01 9.839102484494e-01 9.803173932414e-01 9.767261894808e-01 9.731324218184e-01 9.695476676681e-01 9.659738427785e-01 9.624144102412e-01 9.588812521646e-01 9.553715777058e-01 9.518952961720e-01 9.484576745269e-01 9.450608753992e-01 9.417165157849e-01 9.384219298926e-01 9.351891456516e-01 9.320213571134e-01 9.289214885187e-01 9.258998827962e-01 9.229572869315e-01 9.201016851284e-01 9.173387971002e-01 9.146701853639e-01 9.121051999584e-01 9.096459354036e-01 9.072967217285e-01 9.050654978653e-01 9.029521815274e-01 9.009640671049e-01 8.991051844177e-01 8.973759230546e-01 8.957849836524e-01 8.943316241912e-01 8.930197195677e-01 8.918551143979e-01 8.908331607820e-01 8.899648360362e-01 8.892443341750e-01 8.886760909428e-01 8.882643199146e-01 8.880009377544e-01 8.878971154551e-01 8.879443400199e-01 8.881442757561e-01 8.885020073522e-01 8.890037894927e-01 8.896619695709e-01 8.904645056189e-01 8.914111525838e-01 8.925044322606e-01 8.937303551670e-01 8.950976672876e-01 8.965910534810e-01 8.982122584804e-01 8.999577013511e-01 9.018136323595e-01 9.037871519532e-01 9.058607534583e-01 9.080334990947e-01 9.103009441485e-01 9.126483567478e-01 9.150797611851e-01 9.175771684550e-01 9.201373044992e-01 9.227552669878e-01 9.254147511910e-01 9.281167938664e-01 9.308445163993e-01 9.335947632001e-01 9.363569282982e-01 9.391187798361e-01 9.418772916727e-01 9.446164291313e-01 9.473298763253e-01 9.500100062830e-01 9.526426850142e-01 9.552205273061e-01 9.577335129684e-01 9.601712400726e-01 9.625245462317e-01 9.647825530947e-01 9.669345056775e-01 9.689724707188e-01 9.708847506303e-01 9.726614765827e-01 9.742951452911e-01 9.757713449295e-01 9.770843679764e-01 9.782227395225e-01 9.791755924289e-01 9.799372573547e-01 9.804920301086e-01 9.808389234714e-01 9.809622425139e-01 9.808543738122e-01 9.805118695029e-01 9.799176682884e-01 9.790728499156e-01 9.779626183689e-01 9.765818842526e-01 9.749273153526e-01 9.729830474583e-01 9.707533184008e-01 9.682246513173e-01 9.653935603543e-01 9.622582558724e-01 9.588067376122e-01 9.550459136542e-01 9.509627809888e-01 9.465579235290e-01 9.418328703560e-01 9.367775535797e-01 9.314019715401e-01 9.256968132064e-01 9.196672500177e-01 9.133186990298e-01 9.066443058240e-01 8.996581179446e-01 8.923579644078e-01 8.847516003296e-01 8.768487056362e-01 8.686516273288e-01 8.601761382058e-01 8.514279733943e-01 8.424221610826e-01 8.331718886691e-01 8.236918852044e-01 8.139999807010e-01 8.041141898528e-01 7.940552164768e-01 7.838446025742e-01 7.735076585818e-01 7.630692620375e-01 7.525590710690e-01 7.420070359629e-01 7.314425825074e-01 7.209056144847e-01 7.104259857481e-01 7.000470853156e-01 6.898084516644e-01 6.797478552117e-01 6.699165836484e-01 6.603523420845e-01 6.511049108751e-01 6.422228354225e-01 6.337467342415e-01 6.257337714054e-01 6.182194283397e-01 6.112549645403e-01 6.048841237725e-01 5.991407091227e-01 5.940686415204e-01 5.896927357232e-01 5.860461151258e-01 5.831481212317e-01 5.810116967231e-01 5.796500585163e-01 5.790591810764e-01 5.792387586019e-01 5.801723630594e-01 5.818422807222e-01 5.842235918491e-01 5.872804679024e-01 5.909806540279e-01 5.952779687088e-01 6.001290112918e-01 6.054843161169e-01 6.112907375446e-01 6.175003260884e-01 6.240534665389e-01 6.309019447822e-01 6.379904040911e-01 6.452666251897e-01 6.526829794385e-01 6.601867320864e-01 6.677373149099e-01 6.752867586808e-01 6.827971878906e-01 6.902326601467e-01 6.975555958814e-01 7.047399680780e-01 7.117548365378e-01 7.185791385247e-01 7.251923715960e-01 7.315778564980e-01 7.377243940316e-01 7.436205208368e-01 7.492631312855e-01 7.546479600778e-01 7.597767520027e-01 7.646549601416e-01 7.692862793130e-01 7.736857708015e-01 7.778611444404e-01 7.818302052946e-01 7.856097861707e-01 7.892146965903e-01 7.926728004933e-01 7.959961660551e-01 7.992127444604e-01 8.023427439169e-01 8.054054231741e-01 8.084284260397e-01 8.114239874080e-01 8.144177232948e-01 8.174243625856e-01 8.204572932639e-01 8.235324347242e-01 8.266555794129e-01 8.298393812875e-01 8.330806741946e-01 8.363857170873e-01 8.397490066338e-01 8.431630356308e-01 8.466237383265e-01 8.501120616105e-01 8.536187528728e-01 8.571244050556e-01 8.606060588593e-01 8.640505758615e-01 8.674259048732e-01 8.707153714658e-01 8.738924554264e-01 8.769318469769e-01 8.798162207679e-01 8.825159733659e-01 8.850185790158e-01 8.873003628972e-01 8.893479412904e-01 8.911499958363e-01 8.926909869252e-01 8.939734954229e-01 8.949867845620e-01 8.957359783942e-01 8.962279809990e-01 8.964635927566e-01 8.964654543096e-01 8.962406321444e-01 8.958126001053e-01 8.952042653730e-01 8.944336778986e-01 8.935349752170e-01 8.925283567699e-01 8.914473902663e-01 8.903174917964e-01 8.891648030020e-01 8.880214990772e-01 8.869035422393e-01 8.858399097723e-01 8.848450800930e-01 8.839336355190e-01 8.831219778601e-01 8.824089224768e-01 8.818052337433e-01 8.813023818973e-01 8.808983300862e-01 8.805844030909e-01 8.803432573967e-01 8.801665480751e-01 8.800289769199e-01 8.799176068841e-01 8.798126560929e-01 8.796911876527e-01 8.795447116817e-01 8.793504496759e-01 8.791035370207e-01 8.787932259217e-01 8.784162979771e-01 8.779795232432e-01 8.774835999187e-01 8.769495516689e-01 8.763902976615e-01 8.758313638048e-01 8.753034880745e-01 8.748333355988e-01 8.744640159042e-01 8.742253149540e-01 8.741605184971e-01 8.743068597755e-01 8.746948892480e-01 8.753636084830e-01 8.763318540213e-01 8.776251378327e-01 8.792531310023e-01 8.812179552077e-01 8.835191378203e-01 8.861334417353e-01 8.890435917079e-01 8.922102399861e-01 8.955908758773e-01 8.991397872769e-01 9.027924080890e-01 9.064967259703e-01 9.101829437588e-01 9.137898947186e-01 9.172564295799e-01 9.205186512387e-01 9.235310935855e-01 9.262419845223e-01 9.286193200675e-01 9.306410349254e-01 9.322921744559e-01 9.335840312841e-01 9.345296481488e-01 9.351700198141e-01 9.355530111133e-01 9.357441380001e-01 9.358294138221e-01 9.358933200077e-01 9.360449635396e-01 9.363866623797e-01 9.370312783390e-01 9.380878639482e-01 9.396496468397e-01 9.418133529479e-01 9.446387763652e-01 9.481781508175e-01 9.524497488826e-01 9.574387902212e-01 9.631117859055e-01 9.693865272605e-01 9.761667111804e-01 9.833190997066e-01 9.906897468608e-01 9.981150321077e-01 1.005408305717e+00 1.012396839323e+00 1.018898082034e+00 1.024748152800e+00 1.029807315013e+00 1.033947684686e+00 1.037091507685e+00 1.039178206388e+00 1.040196219294e+00 1.040173890526e+00 1.039165035047e+00 1.037278359191e+00 1.034631186054e+00 1.031375799341e+00 1.027676958229e+00 1.023688252428e+00 1.019572982467e+00 1.015450577861e+00 1.011424074194e+00 1.007549301991e+00 1.003828773157e+00 1.000234740454e+00 9.966730667897e-01 9.930326405200e-01 9.891673716824e-01 9.849188985137e-01 9.801532702522e-01 9.747375066305e-01 9.686023740333e-01 9.617246025083e-01 9.541462377699e-01 9.459939160844e-01 9.374490037568e-01 9.287753559546e-01 9.202726596411e-01 9.122708990679e-01 9.051042081451e-01 8.990601961666e-01 8.943765495600e-01 8.911839904242e-01 8.895115436902e-01 8.892670192589e-01 8.902392147289e-01 8.921397354732e-01 8.946025836133e-01 8.972469867120e-01 8.996999122007e-01 9.016273489916e-01 9.027838373545e-01 9.029962074509e-01 9.022098131862e-01 9.004580516631e-01 8.978620844741e-01 8.946199084602e-01 8.909564802574e-01 8.871255586679e-01 8.833581562026e-01 8.798527969571e-01 8.767635188318e-01 8.741752482631e-01 8.721399441455e-01 8.706567652601e-01 8.697109780323e-01 8.692854842218e-01 8.673239308422e-01 8.631086666312e-01 8.597905732076e-01 8.601739770817e-01 8.647467800914e-01 8.713390491079e-01 8.766882117293e-01 8.787239133752e-01 8.779540546256e-01 8.771327367779e-01 8.794102610232e-01 8.861253922293e-01 8.958261996653e-01 9.053130998054e-01 9.118576465749e-01 9.150038637963e-01 9.168434778372e-01 9.206090115382e-01 9.284318906602e-01 9.398236389014e-01 9.520435062063e-01 9.620179192473e-01 9.684172512931e-01 9.725386306369e-01 9.774486554174e-01 9.859054962343e-01 9.984275202050e-01 1.012933586091e+00 1.026162338098e+00 1.035841847863e+00 1.042124519692e+00 1.047389540233e+00 1.054571570960e+00 1.065086566683e+00 1.077778283502e+00 1.089654032963e+00 1.097873680378e+00 1.101586077224e+00 1.102421185774e+00 1.103364374747e+00 1.106674667012e+00 1.112171882707e+00 1.117146086205e+00 1.117983528421e+00 1.112378768495e+00 1.100758107462e+00 1.086170506837e+00 1.072682592743e+00 1.063139379616e+00 1.057687554655e+00 1.054007686615e+00 1.048893838599e+00 1.039908921827e+00 1.026030903599e+00 1.007085324651e+00 9.826662367042e-01 9.250100837076e-01 8.339598475305e-01 7.913307551378e-01 7.622062593036e-01 7.703711302892e-01 8.122730339060e-01 8.597286813866e-01 8.823180371466e-01 8.650107004846e-01 8.148755586218e-01 7.598987831098e-01 7.354055835383e-01 7.551994136329e-01 7.969720537066e-01 8.254907817776e-01 8.208328879551e-01 7.894952582675e-01 7.614464160721e-01 7.697308833462e-01 8.177342626758e-01 8.736354173663e-01 8.996888366513e-01 8.777866383537e-01 8.199465379842e-01 7.677812782157e-01 7.693479953768e-01 8.309133721533e-01 9.083544616734e-01 9.530276625839e-01 9.441209939377e-01 8.964969076554e-01 8.542190574659e-01 8.605673879670e-01 9.138362957450e-01 9.689896452748e-01 9.831285550208e-01 9.462793520873e-01 8.889933100750e-01 8.677143691755e-01 9.148293558799e-01 9.991736771462e-01 1.061179843878e+00 1.062969193239e+00 1.006919462695e+00 9.347129226352e-01 9.047220425777e-01 9.396646138249e-01 1.001260812177e+00 1.035539548963e+00 1.018736640340e+00 9.689392638038e-01 9.329169424253e-01 9.461707074155e-01 9.933179052529e-01 1.024894096096e+00 1.003931293566e+00 9.312866449904e-01 8.489655193188e-01 8.181616562973e-01 8.606559397492e-01 9.313475314180e-01 9.714307320659e-01 9.540039192836e-01 8.920142234569e-01 8.281531468670e-01 8.054195411304e-01 8.270398415020e-01 8.573576527170e-01 8.644375949662e-01 8.470583722236e-01 8.315731092932e-01 8.452120969263e-01 8.844952913014e-01 9.169006450924e-01 9.118396255910e-01 8.649526503322e-01 8.058861378368e-01 7.853778254454e-01 8.305368985171e-01 9.121633196308e-01 9.777844560904e-01 9.936978144497e-01 9.580890728981e-01 8.984443370567e-01 8.570196274848e-01 8.606023674347e-01 8.975368649470e-01 9.350609428829e-01 9.514427525865e-01 9.475749668967e-01 9.382107811054e-01 9.336512570943e-01 9.275197185478e-01 9.038808710198e-01 8.566962259624e-01 8.044488266720e-01 7.851791498665e-01 8.210667680656e-01 8.868500386062e-01 9.322558608165e-01 9.219102131146e-01 8.554645860760e-01 7.740592590947e-01 7.464331823373e-01 8.059289105524e-01 9.066382886087e-01 9.814731912557e-01 9.952811525390e-01 9.535175997201e-01 8.936019908495e-01 8.604849084608e-01 8.688086820290e-01 9.274950795562e-01
 1.395777683212e+00 1.394653837546e+00 1.393670887252e+00 1.393568488488e+00 1.394164612786e+00 1.394548332907e+00 1.394023593387e+00 1.392822331214e+00 1.391856755629e+00 1.391786533075e+00 1.392344877675e+00 1.392609909988e+00 1.391952433740e+00 1.390683593785e+00 1.389737261914e+00 1.389706844248e+00 1.390228491826e+00 1.390364719183e+00 1.389571790748e+00 1.388249255009e+00 1.387324801290e+00 1.387307884009e+00 1.387776395574e+00 1.387802958714e+00 1.386899583101e+00 1.385520776764e+00 1.384606121237e+00 1.384612067877e+00 1.385039109214e+00 1.384945643409e+00 1.383918091426e+00 1.382489709678e+00 1.381593703737e+00 1.381607207817e+00 1.381960140926e+00 1.381718669198e+00 1.380551718924e+00 1.379081445464e+00 1.378242764424e+00 1.378304173686e+00 1.378584222786e+00 1.378169097708e+00 1.376859382643e+00 1.375376166845e+00 1.374612744743e+00 1.374715342995e+00 1.374930890442e+00 1.374385988933e+00 1.372982032732e+00 1.371491435073e+00 1.370762811149e+00 1.370855893489e+00 1.370993164749e+00 1.370356557767e+00 1.368895468268e+00 1.367373234166e+00 1.366602325194e+00 1.366632868080e+00 1.366695792889e+00 1.365972281362e+00 1.364426328246e+00 1.362842851436e+00 1.362033161265e+00 1.362014802514e+00 1.361981249755e+00 1.361114997252e+00 1.359433900567e+00 1.357794628623e+00 1.357014963734e+00 1.357002099147e+00 1.356837790992e+00 1.355746661650e+00 1.353910482584e+00 1.352283754464e+00 1.351599079150e+00 1.351581320704e+00 1.351232498753e+00 1.349888526744e+00 1.347938977797e+00 1.346404747309e+00 1.345840823203e+00 1.345760576375e+00 1.345164200375e+00 1.343597338557e+00 1.341622672355e+00 1.340217227101e+00 1.339728916179e+00 1.339518878162e+00 1.338666417806e+00 1.336944977518e+00 1.335023439722e+00 1.333741453660e+00 1.333237356447e+00 1.332833117482e+00 1.331765114936e+00 1.329978324145e+00 1.328145471993e+00 1.326939442893e+00 1.326340654835e+00 1.325716221362e+00 1.324488382900e+00 1.322709400827e+00 1.320965491224e+00 1.319759432535e+00 1.319013268623e+00 1.318189511892e+00 1.316866238705e+00 1.315130677803e+00 1.313449913727e+00 1.312185372317e+00 1.311262921476e+00 1.310276935488e+00 1.308909371484e+00 1.307226095159e+00 1.305572796600e+00 1.304219650394e+00 1.303122927110e+00 1.302005083871e+00 1.300621598127e+00 1.298983198906e+00 1.297328056842e+00 1.295878192613e+00 1.294638023579e+00 1.293415825350e+00 1.292012971141e+00 1.290399699880e+00 1.288729918555e+00 1.287194375468e+00 1.285837331679e+00 1.284523164323e+00 1.283082168466e+00 1.281468679428e+00 1.279785513492e+00 1.278183538813e+00 1.276719035437e+00 1.275301009326e+00 1.273795312556e+00 1.272159994232e+00 1.270467451631e+00 1.268817535768e+00 1.267244709743e+00 1.265702037311e+00 1.264109766984e+00 1.262439566719e+00 1.260730947651e+00 1.259029743467e+00 1.257350794228e+00 1.255682960400e+00 1.254001811117e+00 1.252287085424e+00 1.250539311592e+00 1.248773802292e+00 1.247003797108e+00 1.245240749198e+00 1.243484809979e+00 1.241711722644e+00 1.239902308465e+00 1.238066756720e+00 1.236230949456e+00 1.234407471717e+00 1.232586447990e+00 1.230743581229e+00 1.228866518173e+00 1.226972497859e+00 1.225087151133e+00 1.223208573182e+00 1.221318320544e+00 1.219403591828e+00 1.217467468779e+00 1.215522160830e+00 1.213575854154e+00 1.211624978252e+00 1.209658720332e+00 1.207677295527e+00 1.205685104424e+00 1.203679692099e+00 1.201660517072e+00 1.199631007400e+00 1.197590907735e+00 1.195541824560e+00 1.193483796474e+00 1.191413080419e+00 1.189328165305e+00 1.187230952335e+00 1.185121655543e+00 1.183001780465e+00 1.180874134356e+00 1.178741982277e+00 1.176597325278e+00 1.174435554965e+00 1.172258586523e+00 1.170070640805e+00 1.167876666366e+00 1.165674070008e+00 1.163456448373e+00 1.161224312717e+00 1.158982737058e+00 1.156730498506e+00 1.154465429333e+00 1.152185570784e+00 1.149895794208e+00 1.147598991122e+00 1.145293110282e+00 1.142972770933e+00 1.140636571817e+00 1.138291541062e+00 1.135942169957e+00 1.133584022823e+00 1.131210103608e+00 1.128822956318e+00 1.126427063253e+00 1.124025006090e+00 1.121612440495e+00 1.119185194531e+00 1.116744584790e+00 1.114296243770e+00 1.111839464244e+00 1.109370125409e+00 1.106886476617e+00 1.104392025359e+00 1.101888923459e+00 1.099376458431e+00 1.096853944610e+00 1.094317458724e+00 1.091768584016e+00 1.089210806866e+00 1.086644225696e+00 1.084068985522e+00 1.081481002822e+00 1.078880726664e+00 1.076270065939e+00 1.073650233168e+00 1.071022667005e+00 1.068383331665e+00 1.065732240729e+00 1.063070860348e+00 1.060400888574e+00 1.057722423680e+00 1.055032488368e+00 1.052332063887e+00 1.049621401048e+00 1.046902324200e+00 1.044173230567e+00 1.041434587085e+00 1.038686379234e+00 1.035927146464e+00 1.033158646232e+00 1.030380566591e+00 1.027592770840e+00 1.024797032088e+00 1.021991953611e+00 1.019175325189e+00 1.016350279999e+00 1.013516787365e+00 1.010674544810e+00 1.007823468506e+00 1.004963807287e+00 1.002093862369e+00 9.992159678265e-01 9.963301009075e-01 9.934332607017e-01 9.905293302257e-01 9.876180200157e-01 9.846959501039e-01 9.817666671158e-01 9.788286865643e-01 9.758833309365e-01 9.729299785943e-01 9.699681079772e-01 9.669978732328e-01 9.640204665687e-01 9.610364528340e-01 9.580430354810e-01 9.550429096261e-01 9.520359886788e-01 9.490197281286e-01 9.459982015111e-01 9.429688495391e-01 9.399315896669e-01 9.368891867191e-01 9.338398734787e-01 9.307826643826e-01 9.277191249144e-01 9.246493435660e-01 9.215732336744e-01 9.184917407275e-01 9.154039552754e-01 9.123091907080e-01 9.092098190303e-01 9.061044078733e-01 9.029933133768e-01 8.998778553203e-01 8.967567051272e-01 8.936300299798e-01 8.904998137470e-01 8.873636128971e-01 8.842228698295e-01 8.810782511386e-01 8.779284638761e-01 8.747754596103e-01 8.716186989571e-01 8.684575603348e-01 8.652926705903e-01 8.621243180363e-01 8.589525235804e-01 8.557776382213e-01 8.526004553111e-01 8.494199814375e-01 8.462369855591e-01 8.430515507644e-01 8.398635597118e-01 8.366739155067e-01 8.334836559388e-01 8.302895376562e-01 8.270950913703e-01 8.238999892979e-01 8.207030390834e-01 8.175055564433e-01 8.143079249420e-01 8.111097699382e-01 8.079114867397e-01 8.047130051650e-01 8.015143980057e-01 7.983174648077e-01 7.951221059951e-01 7.919254640119e-01 7.887311762916e-01 7.855385063662e-01 7.823474856642e-01 7.791596280519e-01 7.759726780069e-01 7.727880291779e-01 7.696069811376e-01 7.664290215842e-01 7.632549080869e-01 7.600848541861e-01 7.569175659625e-01 7.537547829346e-01 7.505969922325e-01 7.474426436431e-01 7.442957051329e-01 7.411536578522e-01 7.380166044230e-01 7.348863868101e-01 7.317612755449e-01 7.286426532865e-01 7.255329080607e-01 7.224293896809e-01 7.193335984607e-01 7.162468184787e-01 7.131666216856e-01 7.100950902709e-01 7.070331555084e-01 7.039803602998e-01 7.009384252526e-01 6.979065445547e-01 6.948834833504e-01 6.918725826266e-01 6.888717414216e-01 6.858831782285e-01 6.829074775117e-01 6.799430866438e-01 6.769921733233e-01 6.740540663976e-01 6.711298617942e-01 6.682199344174e-01 6.653239717133e-01 6.624425811561e-01 6.595778447754e-01 6.567290421757e-01 6.538959169126e-01 6.510802174866e-01 6.482797849608e-01 6.454962038538e-01 6.427332029755e-01 6.399881893210e-01 6.372627590647e-01 6.345567388473e-01 6.318682238904e-01 6.292000824347e-01 6.265535872811e-01 6.239300282185e-01 6.213290701430e-01 6.187480247185e-01 6.161888709027e-01 6.136524340161e-01 6.111402666449e-01 6.086545541100e-01 6.061932910353e-01 6.037556108357e-01 6.013423764893e-01 5.989556651378e-01 5.965963076229e-01 5.942657114126e-01 5.919621667607e-01 5.896855860278e-01 5.874369586075e-01 5.852181478890e-01 5.830295654115e-01 5.808718860928e-01 5.787443798249e-01 5.766477670604e-01 5.745827897556e-01 5.725489047288e-01 5.705496029349e-01 5.685841167591e-01 5.666517568847e-01 5.647531735534e-01 5.628882503085e-01 5.610598929172e-01 5.592670458478e-01 5.575109929845e-01 5.557913807023e-01 5.541082198803e-01 5.524619766728e-01 5.508548484300e-01 5.492858243281e-01 5.477566857049e-01 5.462660660485e-01 5.448142128931e-01 5.434037947456e-01 5.420334091498e-01 5.407041685723e-01 5.394165995648e-01 5.381697460251e-01 5.369649418310e-01 5.358036912806e-01 5.346842517604e-01 5.336083579519e-01 5.325750497131e-01 5.315858510921e-01 5.306408275868e-01 5.297403248163e-01 5.288842568371e-01 5.280717989224e-01 5.273039370889e-01 5.265823354890e-01 5.259059558549e-01 5.252746702555e-01 5.246893012813e-01 5.241484407428e-01 5.236541280708e-01 5.232057585350e-01 5.228040402183e-01 5.224478666133e-01 5.221371974354e-01 5.218728188478e-01 5.216553693945e-01 5.214829306196e-01 5.213570794915e-01 5.212766844047e-01 5.212416657510e-01 5.212536891957e-01 5.213108329139e-01 5.214133669252e-01 5.215613510309e-01 5.217536245720e-01 5.219914457988e-01 5.222749342986e-01 5.226020472810e-01 5.229731690781e-01 5.233882386390e-01 5.238462360007e-01 5.243493798029e-01 5.248941877612e-01 5.254819254547e-01 5.261120495182e-01 5.267832109724e-01 5.274969362296e-01 5.282513896565e-01 5.290458125753e-01 5.298809665063e-01 5.307560744944e-01 5.316709915754e-01 5.326237335821e-01 5.336142654657e-01 5.346444283196e-01 5.357101238684e-01 5.368133566752e-01 5.379530379017e-01 5.391274851574e-01 5.403386266102e-01 5.415827839271e-01 5.428610094477e-01 5.441737986795e-01 5.455177039576e-01 5.468953570540e-01 5.483033256685e-01 5.497419393932e-01 5.512130109350e-01 5.527107815319e-01 5.542396531816e-01 5.557961393644e-01 5.573795623271e-01 5.589915516370e-01 5.606286162448e-01 5.622926105861e-01 5.639819074818e-01 5.656935371075e-01 5.674315874178e-01 5.691911151840e-01 5.709736667582e-01 5.727788632088e-01 5.746029664665e-01 5.764497779917e-01 5.783138757401e-01 5.801981847810e-01 5.821029571466e-01 5.840220728142e-01 5.859616517954e-01 5.879151228645e-01 5.898850957854e-01 5.918718410525e-01 5.938690132237e-01 5.958845688587e-01 5.979099074270e-01 5.999482909715e-01 6.020004867139e-01 6.040604218123e-01 6.061347167140e-01 6.082158680016e-01 6.103067817845e-01 6.124090036027e-01 6.145149765617e-01 6.166312312952e-01 6.187535431757e-01 6.208808910768e-01 6.230166758271e-01 6.251529012548e-01 6.272967007024e-01 6.294426257103e-01 6.315911629484e-01 6.337450916884e-01 6.358967763664e-01 6.380533561184e-01 6.402088441754e-01 6.423638662929e-01 6.445216672896e-01 6.466734781210e-01 6.488278025038e-01 6.509781243309e-01 6.531249361614e-01 6.552715617888e-01 6.574102359098e-01 6.595490435310e-01 6.616802633017e-01 6.638052501213e-01 6.659282320353e-01 6.680393711092e-01 6.701488819266e-01 6.722475016164e-01 6.743388275297e-01 6.764238367738e-01 6.784958413217e-01 6.805623273405e-01 6.826163799365e-01 6.846606811194e-01 6.866962051494e-01 6.887166322016e-01 6.907288749098e-01 6.927261953394e-01 6.947114623378e-01 6.966856125180e-01 6.986420488285e-01 7.005886143203e-01 7.025172861841e-01 7.044333925575e-01 7.063335457360e-01 7.082166218111e-01 7.100867665522e-01 7.119366274556e-01 7.137715118521e-01 7.155894281454e-01 7.173870635056e-01 7.191699160058e-01 7.209310177105e-01 7.226757350162e-01 7.244001625249e-01 7.261039135011e-01 7.277903663358e-01 7.294531649730e-01 7.310977822205e-01 7.327207765110e-01 7.343215023106e-01 7.359018977715e-01 7.374578691094e-01 7.389942854405e-01 7.405064513704e-01 7.419956429782e-01 7.434621813426e-01 7.449034507344e-01 7.463237327700e-01 7.477170332895e-01 7.490874844183e-01 7.504331565273e-01 7.517524285495e-01 7.530487598789e-01 7.543178267955e-01 7.555613461252e-01 7.567795981178e-01 7.579698407698e-01 7.591361492104e-01 7.602734066580e-01 7.613855049189e-01 7.624694112044e-01 7.635256901353e-01 7.645569374735e-01 7.655572426099e-01 7.665315401344e-01 7.674770611185e-01 7.683942772356e-01 7.692837201786e-01 7.701432460061e-01 7.709759728662e-01 7.717784436419e-01 7.725524706401e-01 7.732977868016e-01 7.740130746513e-01 7.747001720777e-01 7.753560131743e-01 7.759840866616e-01 7.765816706406e-01 7.771497175682e-01 7.776890209354e-01 7.781966453568e-01 7.786756170201e-01 7.791246692776e-01 7.795435962835e-01 7.799328679042e-01 7.802919331334e-01 7.806213117343e-01 7.809202321619e-01 7.811901121307e-01 7.814295688804e-01 7.816392820759e-01 7.818196878366e-01 7.819699273400e-01 7.820907643462e-01 7.821815848512e-01 7.822428483011e-01 7.822754283798e-01 7.822783587867e-01 7.822517138444e-01 7.821969931944e-01 7.821132671401e-01 7.820004160677e-01 7.818595477662e-01 7.816892779939e-01 7.814923190318e-01 7.812663848190e-01 7.810129982727e-01 7.807322218309e-01 7.804241689397e-01 7.800898776341e-01 7.797275951173e-01 7.793405787805e-01 7.789259495831e-01 7.784858736453e-01 7.780214620105e-01 7.775303945486e-01 7.770159358426e-01 7.764765061272e-01 7.759127284598e-01 7.753266795906e-01 7.747154096617e-01 7.740843109624e-01 7.734284925511e-01 7.727522289037e-01 7.720546304069e-01 7.713349211096e-01 7.705967294694e-01 7.698379097495e-01 7.690603250600e-01 7.682632620108e-01 7.674483078146e-01 7.666176168952e-01 7.657679159051e-01 7.649032927722e-01 7.640226709755e-01 7.631272987734e-01 7.622192627203e-01 7.612959296118e-01 7.603602704342e-01 7.594128626313e-01 7.584539380668e-01 7.574851851627e-01 7.565057905328e-01 7.555190608349e-01 7.545230698332e-01 7.535204962330e-01 7.525122312078e-01 7.514977387520e-01 7.504800106357e-01 7.494568115986e-01 7.484329023504e-01 7.474071114689e-01 7.463788536273e-01 7.453536036074e-01 7.443278827098e-01 7.433059087790e-01 7.422867872499e-01 7.412711491638e-01 7.402635282683e-01 7.392589383053e-01 7.382665235230e-01 7.372808174294e-01 7.363044612196e-01 7.353416085828e-01 7.343874697672e-01 7.334518893083e-01 7.325265772027e-01 7.316190354607e-01 7.307295847265e-01 7.298561661527e-01 7.290064402874e-01 7.281723095022e-01 7.273642280066e-01 7.265783864345e-01 7.258156069658e-01 7.250822468573e-01 7.243715281133e-01 7.236933983325e-01 7.230432820790e-01 7.224229240564e-01 7.218374767350e-01 7.212815298990e-01 7.207650401755e-01 7.202812037634e-01 7.198354312565e-01 7.194304973860e-01 7.190611208065e-01 7.187379036499e-01 7.184522727891e-01 7.182115759795e-01 7.180167633578e-01 7.178648447717e-01 7.177643787313e-01 7.177069679904e-01 7.177025872020e-01 7.177473978433e-01 7.178424797041e-01 7.179934400208e-01 7.181923541237e-01 7.184515834471e-01 7.187622138209e-01 7.191296184377e-01 7.195576848272e-01 7.200378073769e-01 7.205840526392e-01 7.211842284220e-01 7.218481080754e-01 7.225739740320e-01 7.233577163310e-01 7.242103059048e-01 7.251200409760e-01 7.260967732817e-01 7.271375203234e-01 7.282404705477e-01 7.294134685622e-01 7.306461643494e-01 7.319492066861e-01 7.333168047771e-01 7.347488400071e-01 7.362522292727e-01 7.378158823427e-01 7.394521708213e-01 7.411512462394e-01 7.429173946268e-01 7.447527870282e-01 7.466490211338e-01 7.486181673498e-01 7.506464746131e-01 7.527446977583e-01 7.549085845106e-01 7.571325595447e-01 7.594278896507e-01 7.617794177332e-01 7.641997641759e-01 7.666807902486e-01 7.692217091988e-01 7.718287689104e-01 7.744896027273e-01 7.772156622035e-01 7.799974970621e-01 7.828366673968e-01 7.857360380610e-01 7.886860592509e-01 7.916961673997e-01 7.947560862257e-01 7.978695963433e-01 8.010357434135e-01 8.042481629099e-01 8.075146425420e-01 8.108237684177e-01 8.141818288513e-01 8.175849800504e-01 8.210282287864e-01 8.245185303703e-01 8.280447025018e-01 8.316131951531e-01 8.352178468808e-01 8.388572012823e-01 8.425342581219e-01 8.462395971639e-01 8.499801682825e-01 8.537478617300e-01 8.575431539765e-01 8.613666338415e-01 8.652116910601e-01 8.690821318760e-01 8.729713975089e-01 8.768811700758e-01 8.808086880188e-01 8.847499268784e-01 8.887064332834e-01 8.926736652453e-01 8.966518353974e-01 9.006371379689e-01 9.046298440390e-01 9.086269495661e-01 9.126256460138e-01 9.166262972225e-01 9.206245194855e-01 9.246212589642e-01 9.286114897276e-01 9.325949118407e-01 9.365701425378e-01 9.405331226264e-01 9.444856074779e-01 9.484206806543e-01 9.523418161563e-01 9.562435519011e-01 9.601231576627e-01 9.639842162522e-01 9.678165130533e-01 9.716264192666e-01 9.754062509724e-01 9.791554074652e-01 9.828758871849e-01 9.865566136787e-01 9.902071178879e-01 9.938164215299e-01 9.973873871654e-01 1.000918871469e+00 1.004401732217e+00 1.007847197906e+00 1.011238748323e+00 1.014585600954e+00 1.017882887256e+00 1.021121738204e+00 1.024314672637e+00 1.027443760233e+00 1.030519995992e+00 1.033536483807e+00 1.036487952328e+00 1.039384707847e+00 1.042207527637e+00 1.044971603162e+00 1.047665645222e+00 1.050287922386e+00 1.052846590278e+00 1.055322945672e+00 1.057734305214e+00 1.060065034033e+00 1.062318686695e+00 1.064499954163e+00 1.066592239605e+00 1.068613235189e+00 1.070545815759e+00 1.072395780127e+00 1.074165917034e+00 1.075840805207e+00 1.077438967053e+00 1.078940286755e+00 1.080354886464e+00 1.081682266377e+00 1.082909801015e+00 1.084054574070e+00 1.085097922597e+00 1.086050644750e+00 1.086910270611e+00 1.087667401995e+00 1.088336809833e+00 1.088899875196e+00 1.089369798158e+00 1.089741363930e+00 1.090008269015e+00 1.090183953023e+00 1.090251052520e+00 1.090224201515e+00 1.090094588054e+00 1.089862100026e+00 1.089533413394e+00 1.089097694283e+00 1.088566113873e+00 1.087931495696e+00 1.087195118326e+00 1.086361450284e+00 1.085421984108e+00 1.084388656440e+00 1.083251571323e+00 1.082017797676e+00 1.080687396664e+00 1.079255445106e+00 1.077732298841e+00 1.076109048803e+00 1.074395368913e+00 1.072586430308e+00 1.070684260953e+00 1.068694943708e+00 1.066611835456e+00 1.064445317596e+00 1.062189721081e+00 1.059850840902e+00 1.057431617324e+00 1.054928908641e+00 1.052351374545e+00 1.049694631423e+00 1.046966930169e+00 1.044168017516e+00 1.041298252310e+00 1.038365805712e+00 1.035366359665e+00 1.032310009698e+00 1.029195343264e+00 1.026025278902e+00 1.022809416197e+00 1.019540386385e+00 1.016233117082e+00 1.012882210809e+00 1.009496204428e+00 1.006080597370e+00 1.002631194086e+00 9.991632141666e-01 9.956720093837e-01 9.921660624785e-01 9.886509220630e-01 9.851248987985e-01 9.816027697000e-01 9.780793046564e-01 9.745653014661e-01 9.710664442065e-01 9.675811845532e-01 9.641230598937e-01 9.606896942413e-01 9.572918648009e-01 9.539320899904e-01 9.506150427676e-01 9.473510447599e-01 9.441385418284e-01 9.409868011212e-01 9.379022235605e-01 9.348860135947e-01 9.319495869503e-01 9.290915166784e-01 9.263215068229e-01 9.236443389402e-01 9.210619500386e-01 9.185827065607e-01 9.162102348654e-01 9.139485255461e-01 9.118049979989e-01 9.097795539231e-01 9.078793908496e-01 9.061089281623e-01 9.044683931714e-01 9.029669373704e-01 9.016017932739e-01 9.003785358276e-01 8.993030929557e-01 8.983702800976e-01 8.975904801005e-01 8.969604664470e-01 8.964817809133e-01 8.961608382834e-01 8.959877342811e-01 8.959752128199e-01 8.961138807454e-01 8.964064217165e-01 8.968557704098e-01 8.974516337813e-01 8.982034520572e-01 8.991006996488e-01 9.001434767055e-01 9.013341874164e-01 9.026579005456e-01 9.041247410379e-01 9.057205280402e-01 9.074446627098e-01 9.092954110903e-01 9.112591025529e-01 9.133413403335e-01 9.155264057673e-01 9.178132889172e-01 9.201976224800e-01 9.226641284446e-01 9.252171943226e-01 9.278404813495e-01 9.305291338786e-01 9.332790237910e-01 9.360742984580e-01 9.389165390646e-01 9.417884650339e-01 9.446850804119e-01 9.476001948717e-01 9.505183449230e-01 9.534374805136e-01 9.563428568872e-01 9.592283000139e-01 9.620840215492e-01 9.648984744526e-01 9.676653036034e-01 9.703710553178e-01 9.730087897729e-01 9.755680792059e-01 9.780389842327e-01 9.804107795577e-01 9.826757523237e-01 9.848223254732e-01 9.868413435819e-01 9.887237757838e-01 9.904572641428e-01 9.920364696604e-01 9.934485299829e-01 9.946835671390e-01 9.957370440142e-01 9.965925569042e-01 9.972479191853e-01 9.976895128855e-01 9.979087591823e-01 9.979015563657e-01 9.976518162703e-01 9.971606808322e-01 9.964129084507e-01 9.954025991725e-01 9.941269017873e-01 9.925708843614e-01 9.907363164428e-01 9.886107895986e-01 9.861899681446e-01 9.834723715631e-01 9.804444800249e-01 9.771119192926e-01 9.734628280643e-01 9.694962156151e-01 9.652126157868e-01 9.606021315856e-01 9.556726516179e-01 9.504157117678e-01 9.448336142820e-01 9.389302173136e-01 9.326992374557e-01 9.261515502770e-01 9.192832063805e-01 9.121019567028e-01 9.046147609064e-01 8.968212722582e-01 8.887359986751e-01 8.803622118886e-01 8.717113345397e-01 8.627965331499e-01 8.536253304601e-01 8.442162849234e-01 8.345812627302e-01 8.247389008081e-01 8.147067098222e-01 8.045064159857e-01 7.941576540786e-01 7.836858028957e-01 7.731168153803e-01 7.624755580074e-01 7.517953578674e-01 7.411042709243e-01 7.304384701113e-01 7.198321271873e-01 7.093199329641e-01 6.989473214479e-01 6.887481391861e-01 6.787688073985e-01 6.690534189684e-01 6.596405452284e-01 6.505860815692e-01 6.419255383465e-01 6.337100409655e-01 6.259848563860e-01 6.187880619697e-01 6.121702673820e-01 6.061606931343e-01 6.008016943167e-01 5.961251623201e-01 5.921528883007e-01 5.889134217467e-01 5.864162624601e-01 5.846757718673e-01 5.836926470378e-01 5.834612273843e-01 5.839753772485e-01 5.852118797996e-01 5.871516320794e-01 5.897610574865e-01 5.930074393780e-01 5.968506670258e-01 6.012440192518e-01 6.061448751855e-01 6.114986273598e-01 6.172579100239e-01 6.233686823767e-01 6.297771157492e-01 6.364351675924e-01 6.432845924114e-01 6.502821007104e-01 6.573750835628e-01 6.645189738464e-01 6.716718800515e-01 6.787874696870e-01 6.858357390711e-01 6.927746546737e-01 6.995768596601e-01 7.062144611246e-01 7.126599145934e-01 7.188960445966e-01 7.249023399403e-01 7.306668573135e-01 7.361781054424e-01 7.414297876336e-01 7.464184183470e-01 7.511421301209e-01 7.556078621658e-01 7.598176787807e-01 7.637831193866e-01 7.675165898019e-01 7.710288173881e-01 7.743411942372e-01 7.774677783757e-01 7.804326093742e-01 7.832550049003e-01 7.859565654078e-01 7.885658256228e-01 7.910980140949e-01 7.935826740855e-01 7.960390662303e-01 7.984886125102e-01 8.009539389364e-01 8.034474900818e-01 8.059913400853e-01 8.085948481247e-01 8.112689329220e-01 8.140213420392e-01 8.168542708656e-01 8.197739580809e-01 8.227691940174e-01 8.258414908421e-01 8.289781711291e-01 8.321645481344e-01 8.353928107116e-01 8.386358191649e-01 8.418821917778e-01 8.451069751256e-01 8.482846449041e-01 8.513990895989e-01 8.544181051228e-01 8.573258166522e-01 8.600935509702e-01 8.627014571486e-01 8.651335346253e-01 8.673637836899e-01 8.693871985897e-01 8.711828991996e-01 8.727465177758e-01 8.740742063200e-01 8.751559968151e-01 8.760057715867e-01 8.766185134406e-01 8.770099893867e-01 8.771935885785e-01 8.771794463435e-01 8.769974848106e-01 8.766605514016e-01 8.761994998853e-01 8.756391872184e-01 8.750045309809e-01 8.743298254600e-01 8.736347441698e-01 8.729537909977e-01 8.723079541077e-01 8.717201443538e-01 8.712149431386e-01 8.708014679220e-01 8.704997312935e-01 8.703131571000e-01 8.702463749183e-01 8.703023599468e-01 8.704686717034e-01 8.707429049338e-01 8.711044295755e-01 8.715412882877e-01 8.720327494472e-01 8.725514364709e-01 8.730828846010e-01 8.735944398812e-01 8.740693214471e-01 8.744830637375e-01 8.748153194433e-01 8.750546482053e-01 8.751842666290e-01 8.752024465324e-01 8.751031981484e-01 8.748921811457e-01 8.745831722522e-01 8.741846096614e-01 8.737276106481e-01 8.732322060462e-01 8.727335739400e-01 8.722695876875e-01 8.718730417945e-01 8.715917552299e-01 8.714592187224e-01 8.715208225695e-01 8.718118511909e-01 8.723615383765e-01 8.732036741476e-01 8.743511356498e-01 8.758208259650e-01 8.776134005005e-01 8.797203491398e-01 8.821306112088e-01 8.848104414773e-01 8.877310088750e-01 8.908435601880e-01 8.940990351518e-01 8.974443303869e-01 9.008114666743e-01 9.041482631693e-01 9.073855526289e-01 9.104677767832e-01 9.133418330728e-01 9.159558133335e-01 9.182776937379e-01 9.202734068509e-01 9.219320869359e-01 9.232542373963e-01 9.242505317624e-01 9.249579626960e-01 9.254175011462e-01 9.256987695069e-01 9.258755523371e-01 9.260410483770e-01 9.263002580079e-01 9.267597559291e-01 9.275399504968e-01 9.287494923968e-01 9.305012813622e-01 9.328936966365e-01 9.360026312333e-01 9.398958685621e-01 9.445979693119e-01 9.501176658586e-01 9.564220972153e-01 9.634463977575e-01 9.711006677473e-01 9.792502770161e-01 9.877495738989e-01 9.964201561136e-01 1.005074517125e+00 1.013520414410e+00 1.021554622754e+00 1.028999940012e+00 1.035676464512e+00 1.041435608109e+00 1.046160531630e+00 1.049755506280e+00 1.052180799069e+00 1.053417158285e+00 1.053499623032e+00 1.052500654356e+00 1.050518450031e+00 1.047700040456e+00 1.044194018362e+00 1.040179010923e+00 1.035829911960e+00 1.031303644687e+00 1.026753399030e+00 1.022278687963e+00 1.017955683671e+00 1.013803868817e+00 1.009792428088e+00 1.005860187674e+00 1.001886188969e+00 9.977444612583e-01 9.932864139193e-01 9.883685531235e-01 9.828814295635e-01 9.767373962834e-01 9.699227623219e-01 9.624726923161e-01 9.544992903129e-01 9.461892453280e-01 9.377766757394e-01 9.295631564444e-01 9.218587819791e-01 9.149834149041e-01 9.092257611499e-01 9.048021031024e-01 9.018586722503e-01 9.004164432707e-01 9.003972908058e-01 9.016080405797e-01 9.037615741845e-01 9.065232386844e-01 9.095102642173e-01 9.123638676650e-01 9.147531703899e-01 9.164146614539e-01 9.171758276281e-01 9.169434063965e-01 9.157303208935e-01 9.136170098842e-01 9.107538432980e-01 9.073339151653e-01 9.035538008321e-01 8.996147293545e-01 8.956770366658e-01 8.918639992027e-01 8.882580885503e-01 8.848861738507e-01 8.817656897218e-01 8.788847671244e-01 8.762484793050e-01 8.738769280141e-01 8.702663936298e-01 8.642692839455e-01 8.590670589393e-01 8.575355452474e-01 8.602444141929e-01 8.650682025770e-01 8.687370120330e-01 8.691398534562e-01 8.667601405584e-01 8.643692252833e-01 8.651798821682e-01 8.705884347608e-01 8.791585112168e-01 8.876539760007e-01 8.932952836523e-01 8.956043582410e-01 8.967018127607e-01 8.998846726144e-01 9.073371224224e-01 9.185780284027e-01 9.308300981827e-01 9.409786558541e-01 9.476881100946e-01 9.522962791021e-01 9.579150557862e-01 9.673113310325e-01 9.809559163170e-01 9.966805719604e-01 1.011150902408e+00 1.022076619805e+00 1.029639398210e+00 1.036261771177e+00 1.044895929054e+00 1.056939247933e+00 1.071187329506e+00 1.084610622159e+00 1.094364798039e+00 1.099612804451e+00 1.101971531877e+00 1.104370800659e+00 1.108972522937e+00 1.115507612805e+00 1.121260686822e+00 1.122738471527e+00 1.117860170783e+00 1.107329066045e+00 1.094411436749e+00 1.083194017056e+00 1.076237379667e+00 1.073116953935e+00 1.070810423694e+00 1.065510319059e+00 1.054548400463e+00 1.037298420705e+00 1.014831043545e+00 9.890750570682e-01 9.610986222231e-01 8.601908133256e-01 8.207864910275e-01 7.981107400974e-01 7.978127513244e-01 8.216190780803e-01 8.541973950007e-01 8.729375680189e-01 8.622651177295e-01 8.225465271014e-01 7.722767648185e-01 7.409384830319e-01 7.481621273293e-01 7.842729900489e-01 8.193840249158e-01 8.287119355472e-01 8.079971509055e-01 7.761266801019e-01 7.645854093235e-01 7.909321912900e-01 8.388858387353e-01 8.730546960359e-01 8.673397324887e-01 8.218489807067e-01 7.678564522226e-01 7.546199180766e-01 8.051067195469e-01 8.868754710826e-01 9.472101735445e-01 9.539152338599e-01 9.097226394914e-01 8.520429022721e-01 8.335018426473e-01 8.744616194307e-01 9.391550787724e-01 9.762059016337e-01 9.612822194640e-01 9.111938917615e-01 8.765830131480e-01 9.026772625707e-01 9.781565053329e-01 1.047348782255e+00 1.063421363565e+00 1.016812800903e+00 9.400896825884e-01 8.935871149457e-01 9.169789424554e-01 9.845270333572e-01 1.037306134981e+00 1.038438985420e+00 9.926591442700e-01 9.399562200800e-01 9.257204853372e-01 9.556482381153e-01 9.896056959618e-01 9.846051753223e-01 9.297554433633e-01 8.554650250809e-01 8.182017214434e-01 8.497297231555e-01 9.177614029726e-01 9.640347642409e-01 9.544120970605e-01 8.938526495297e-01 8.218481705922e-01 7.890865495733e-01 8.124554346678e-01 8.590401293419e-01 8.875277228479e-01 8.839835502879e-01 8.652147401848e-01 8.601673541994e-01 8.801232576714e-01 9.060933683254e-01 9.094164849242e-01 8.792536425958e-01 8.353488036193e-01 8.195190737625e-01 8.590958911070e-01 9.340175125417e-01 9.969068051746e-01 1.011958678780e+00 9.728970998992e-01 9.051445920449e-01 8.553071165581e-01 8.592510201174e-01 9.077604448968e-01 9.597813150921e-01 9.824656457510e-01 9.694735027367e-01 9.369589953325e-01 9.072283308805e-01 8.891965201292e-01 8.732126682836e-01 8.471264243879e-01 8.157499105527e-01 8.030806191911e-01 8.285743478223e-01 8.788502882113e-01 9.149673743222e-01 9.042984468877e-01 8.441028710653e-01 7.717273737148e-01 7.520987817367e-01 8.162291225919e-01 9.185301490850e-01 9.914257125939e-01 9.973076875377e-01 9.399405900699e-01 8.603828356303e-01 8.157904212560e-01 8.314292383495e-01 9.075772032836e-01
 1.391107219535e+00 1.389878146928e+00 1.388787966717e+00 1.388580113924e+00 1.389074285698e+00 1.389356125594e+00 1.388724881985e+00 1.387414376228e+00 1.386341767356e+00 1.386167943158e+00 1.386621077971e+00 1.386779351280e+00 1.386013971441e+00 1.384635643008e+00 1.383579484049e+00 1.383441363962e+00 1.383859377765e+00 1.383890160587e+00 1.382987422686e+00 1.381553055085e+00 1.380518405700e+00 1.380394720935e+00 1.380756450363e+00 1.380675264057e+00 1.379661566737e+00 1.378169658785e+00 1.377142880275e+00 1.377041705302e+00 1.377363504036e+00 1.377161527688e+00 1.376019654098e+00 1.374476933867e+00 1.373470631246e+00 1.373375940904e+00 1.373620879804e+00 1.373267309896e+00 1.371985055150e+00 1.370398478652e+00 1.369447598017e+00 1.369399961670e+00 1.369571258388e+00 1.369042572278e+00 1.367615813990e+00 1.366014415474e+00 1.365135070221e+00 1.365125468630e+00 1.365231486101e+00 1.364574656184e+00 1.363052308042e+00 1.361439950182e+00 1.360593361818e+00 1.360574977736e+00 1.360602499508e+00 1.359851086069e+00 1.358270189624e+00 1.356626143998e+00 1.355738255988e+00 1.355657223517e+00 1.355607741926e+00 1.354766342184e+00 1.353098491153e+00 1.351395055517e+00 1.350471780748e+00 1.350340111775e+00 1.350189413231e+00 1.349201212694e+00 1.347397544897e+00 1.345640041568e+00 1.344746258913e+00 1.344618515873e+00 1.344334545096e+00 1.343119105064e+00 1.341159598283e+00 1.339414228950e+00 1.338613681015e+00 1.338478597266e+00 1.338008902311e+00 1.336540970092e+00 1.334466679542e+00 1.332811212889e+00 1.332129937457e+00 1.331931837024e+00 1.331214187496e+00 1.329522338212e+00 1.327421098098e+00 1.325891388782e+00 1.325283701786e+00 1.324957045116e+00 1.323983985476e+00 1.322135663680e+00 1.320084845446e+00 1.318677122197e+00 1.318053251329e+00 1.317531965365e+00 1.316342758009e+00 1.314427508450e+00 1.312463602990e+00 1.311130673603e+00 1.310412718002e+00 1.309670720021e+00 1.308320322862e+00 1.306410714380e+00 1.304534535780e+00 1.303201967381e+00 1.302335836349e+00 1.301394402373e+00 1.299945927072e+00 1.298078935784e+00 1.296265992425e+00 1.294874383672e+00 1.293831508206e+00 1.292725192971e+00 1.291231066326e+00 1.289416415751e+00 1.287630982500e+00 1.286150908537e+00 1.284932026404e+00 1.283691331258e+00 1.282180416817e+00 1.280411493121e+00 1.278624682107e+00 1.277046471949e+00 1.275681676443e+00 1.274334856442e+00 1.272805468213e+00 1.271061947799e+00 1.269260789180e+00 1.267594695448e+00 1.266110466576e+00 1.264670931620e+00 1.263104193539e+00 1.261361046754e+00 1.259546064210e+00 1.257812323051e+00 1.256218603519e+00 1.254675285476e+00 1.253043854286e+00 1.251279642629e+00 1.249454386045e+00 1.247672001639e+00 1.245969963912e+00 1.244301064815e+00 1.242582722167e+00 1.240783056177e+00 1.238942264751e+00 1.237109349602e+00 1.235300993954e+00 1.233505459824e+00 1.231696556660e+00 1.229852423557e+00 1.227974406607e+00 1.226077757537e+00 1.224177518624e+00 1.222284984267e+00 1.220399581440e+00 1.218498535639e+00 1.216560083456e+00 1.214594218221e+00 1.212626741869e+00 1.210672251517e+00 1.208722016254e+00 1.206751314938e+00 1.204745478379e+00 1.202721311617e+00 1.200704230304e+00 1.198695433179e+00 1.196675330530e+00 1.194632453097e+00 1.192567469575e+00 1.190492017888e+00 1.188415910465e+00 1.186335257993e+00 1.184239668221e+00 1.182129491229e+00 1.180007732260e+00 1.177873636702e+00 1.175725527303e+00 1.173567625106e+00 1.171398328798e+00 1.169220328500e+00 1.167033237756e+00 1.164834553065e+00 1.162621235300e+00 1.160396567925e+00 1.158158921992e+00 1.155910519212e+00 1.153654951076e+00 1.151394694383e+00 1.149122988746e+00 1.146834036480e+00 1.144529677054e+00 1.142213782555e+00 1.139892927539e+00 1.137563218593e+00 1.135219431709e+00 1.132860651794e+00 1.130491960729e+00 1.128114062436e+00 1.125723034212e+00 1.123317224036e+00 1.120901886830e+00 1.118478731054e+00 1.116048237678e+00 1.113602540294e+00 1.111141801940e+00 1.108671964684e+00 1.106197648305e+00 1.103715015673e+00 1.101217744904e+00 1.098706699516e+00 1.096187213592e+00 1.093661443415e+00 1.091126690217e+00 1.088576345681e+00 1.086013997333e+00 1.083443007173e+00 1.080864311203e+00 1.078273701726e+00 1.075669602701e+00 1.073054094902e+00 1.070430292391e+00 1.067797974712e+00 1.065155849126e+00 1.062499805393e+00 1.059832276345e+00 1.057155485379e+00 1.054470492240e+00 1.051776908552e+00 1.049072401619e+00 1.046354273707e+00 1.043626851331e+00 1.040890768328e+00 1.038146970453e+00 1.035392349364e+00 1.032626378369e+00 1.029849806528e+00 1.027065602687e+00 1.024273220022e+00 1.021470651721e+00 1.018656688628e+00 1.015834069537e+00 1.013003128569e+00 1.010162276953e+00 1.007312957961e+00 1.004455012873e+00 1.001585735959e+00 9.987083679601e-01 9.958214960220e-01 9.929256499376e-01 9.900223722702e-01 9.871103377406e-01 9.841875790072e-01 9.812566758960e-01 9.783183481813e-01 9.753715271211e-01 9.724164493130e-01 9.694539413108e-01 9.664816372905e-01 9.635016986025e-01 9.605147431164e-01 9.575178179014e-01 9.545141623265e-01 9.515037914808e-01 9.484839257184e-01 9.454565785598e-01 9.424229172329e-01 9.393810399941e-01 9.363326812979e-01 9.332766484248e-01 9.302127182472e-01 9.271431722161e-01 9.240675065578e-01 9.209828032206e-01 9.178930162993e-01 9.147969032751e-01 9.116925617933e-01 9.085836431015e-01 9.054683232328e-01 9.023459399267e-01 8.992188581403e-01 8.960860791787e-01 8.929469848693e-01 8.898020677711e-01 8.866523873625e-01 8.834970389021e-01 8.803376858423e-01 8.771728114750e-01 8.740021368830e-01 8.708280055425e-01 8.676495384160e-01 8.644662665521e-01 8.612795288808e-01 8.580887091419e-01 8.548931901133e-01 8.516957538671e-01 8.484936064402e-01 8.452884123275e-01 8.420802658399e-01 8.388686416651e-01 8.356547223344e-01 8.324390109724e-01 8.292198650472e-01 8.259985374951e-01 8.227753348032e-01 8.195505526397e-01 8.163237749744e-01 8.130962215940e-01 8.098671140995e-01 8.066370658463e-01 8.034064321852e-01 8.001742781855e-01 7.969429604244e-01 7.937118629335e-01 7.904796292804e-01 7.872483086539e-01 7.840181915676e-01 7.807877098242e-01 7.775590162836e-01 7.743319521860e-01 7.711065977632e-01 7.678826434163e-01 7.646605588465e-01 7.614406778223e-01 7.582247105502e-01 7.550110207657e-01 7.517998431868e-01 7.485921948795e-01 7.453891008592e-01 7.421893307858e-01 7.389949742229e-01 7.358043622092e-01 7.326181585609e-01 7.294379915591e-01 7.262631432749e-01 7.230944510838e-01 7.199325370687e-01 7.167760284401e-01 7.136269405694e-01 7.104847887084e-01 7.073491916805e-01 7.042232731014e-01 7.011054864848e-01 6.979954543759e-01 6.948947534642e-01 6.918027289900e-01 6.887195890208e-01 6.856479783500e-01 6.825860295089e-01 6.795352590229e-01 6.764962234012e-01 6.734670371746e-01 6.704493571673e-01 6.674453120793e-01 6.644531504695e-01 6.614753730801e-01 6.585107573724e-01 6.555588543479e-01 6.526223353595e-01 6.497000796789e-01 6.467932037813e-01 6.439022182843e-01 6.410274680153e-01 6.381694356282e-01 6.353279444709e-01 6.325042100921e-01 6.296982391211e-01 6.269109560718e-01 6.241425321934e-01 6.213937149900e-01 6.186656960817e-01 6.159571679969e-01 6.132704421422e-01 6.106035791971e-01 6.079578212777e-01 6.053365140868e-01 6.027376717273e-01 6.001632827723e-01 5.976126574132e-01 5.950838388785e-01 5.925802707195e-01 5.901027918627e-01 5.876527974676e-01 5.852302279490e-01 5.828327196079e-01 5.804613837218e-01 5.781179301206e-01 5.758035000331e-01 5.735202496023e-01 5.712665061188e-01 5.690414611366e-01 5.668455736311e-01 5.646815569952e-01 5.625494661975e-01 5.604512974662e-01 5.583854406995e-01 5.563517120455e-01 5.543512061622e-01 5.523849791481e-01 5.504545084376e-01 5.485601682948e-01 5.467005589201e-01 5.448778095558e-01 5.430908143376e-01 5.413410405763e-01 5.396302084708e-01 5.379587652072e-01 5.363248056063e-01 5.347300956797e-01 5.331741803390e-01 5.316594140713e-01 5.301859208085e-01 5.287529424133e-01 5.273621677432e-01 5.260119232907e-01 5.247039003414e-01 5.234391449191e-01 5.222176408426e-01 5.210394461822e-01 5.199054112661e-01 5.188141709877e-01 5.177683241051e-01 5.167670101633e-01 5.158106312393e-01 5.149002996624e-01 5.140343765235e-01 5.132145141228e-01 5.124413571209e-01 5.117137093561e-01 5.110333579153e-01 5.103985208396e-01 5.098111559571e-01 5.092711950504e-01 5.087780446025e-01 5.083320258698e-01 5.079328937904e-01 5.075807339721e-01 5.072767033317e-01 5.070199870739e-01 5.068103100816e-01 5.066486106656e-01 5.065331231514e-01 5.064654775215e-01 5.064450032585e-01 5.064720761403e-01 5.065457341062e-01 5.066662694561e-01 5.068330197995e-01 5.070469490777e-01 5.073065242162e-01 5.076122461698e-01 5.079643072335e-01 5.083605888677e-01 5.088034694617e-01 5.092909810804e-01 5.098228159178e-01 5.103988651051e-01 5.110182042790e-01 5.116823272752e-01 5.123898105509e-01 5.131390456995e-01 5.139308565498e-01 5.147641374625e-01 5.156386306721e-01 5.165558751526e-01 5.175119077049e-01 5.185077938382e-01 5.195443098581e-01 5.206179697582e-01 5.217312183583e-01 5.228823169615e-01 5.240696136674e-01 5.252940308869e-01 5.265545150374e-01 5.278515456168e-01 5.291815886567e-01 5.305465297323e-01 5.319462961919e-01 5.333777577798e-01 5.348417015935e-01 5.363384467885e-01 5.378644483912e-01 5.394232879634e-01 5.410101971656e-01 5.426263809040e-01 5.442720824311e-01 5.459437812600e-01 5.476445920090e-01 5.493708013877e-01 5.511220593049e-01 5.529004301067e-01 5.547005950546e-01 5.565267631676e-01 5.583752906510e-01 5.602445337203e-01 5.621374357463e-01 5.640503113755e-01 5.659843820869e-01 5.679377105952e-01 5.699085061454e-01 5.719000495001e-01 5.739074225893e-01 5.759324854646e-01 5.779739772622e-01 5.800292693792e-01 5.821015911469e-01 5.841859063378e-01 5.862845715301e-01 5.883977716371e-01 5.905204930926e-01 5.926574127894e-01 5.948031090942e-01 5.969594716380e-01 5.991268401960e-01 6.013002979135e-01 6.034853173958e-01 6.056758266567e-01 6.078730066533e-01 6.100791805296e-01 6.122873412691e-01 6.145046160532e-01 6.167234981520e-01 6.189468136615e-01 6.211758089554e-01 6.234039072827e-01 6.256366998305e-01 6.278704257570e-01 6.301044407263e-01 6.323409177558e-01 6.345731579618e-01 6.368083356921e-01 6.390403490952e-01 6.412706068964e-01 6.435001745938e-01 6.457235235852e-01 6.479466866146e-01 6.501640602803e-01 6.523765361955e-01 6.545859375140e-01 6.567855753335e-01 6.589832222709e-01 6.611722682019e-01 6.633529842368e-01 6.655292288162e-01 6.676931009340e-01 6.698524482314e-01 6.719997799801e-01 6.741376653499e-01 6.762677561254e-01 6.783833256124e-01 6.804918565688e-01 6.825859482815e-01 6.846684015013e-01 6.867409529691e-01 6.887958012120e-01 6.908422518055e-01 6.928716086546e-01 6.948882884084e-01 6.968911691583e-01 6.988758922714e-01 7.008489228898e-01 7.028032258694e-01 7.047417945792e-01 7.066653730841e-01 7.085687218372e-01 7.104577825269e-01 7.123261880521e-01 7.141782146960e-01 7.160116594412e-01 7.178243038372e-01 7.196203173772e-01 7.213939141611e-01 7.231489971052e-01 7.248839718135e-01 7.265961442839e-01 7.282901536459e-01 7.299598758490e-01 7.316092111866e-01 7.332367583885e-01 7.348408917219e-01 7.364241242032e-01 7.379820159665e-01 7.395185169310e-01 7.410305810263e-01 7.425186892771e-01 7.439836585097e-01 7.454219554380e-01 7.468385771263e-01 7.482276322896e-01 7.495925601040e-01 7.509318126853e-01 7.522450324862e-01 7.535337253994e-01 7.547943603108e-01 7.560299124977e-01 7.572386827778e-01 7.584198472745e-01 7.595753991632e-01 7.607024295423e-01 7.618025547408e-01 7.628744663614e-01 7.639183429351e-01 7.649357760884e-01 7.659234006773e-01 7.668840467349e-01 7.678153636044e-01 7.687183564773e-01 7.695937610777e-01 7.704385113133e-01 7.712551510321e-01 7.720426856061e-01 7.728005881029e-01 7.735298329548e-01 7.742282730328e-01 7.748994304871e-01 7.755396345144e-01 7.761502954564e-01 7.767319931341e-01 7.772834096435e-01 7.778058292357e-01 7.782969063700e-01 7.787596232993e-01 7.791918913509e-01 7.795948601557e-01 7.799676747473e-01 7.803101851618e-01 7.806236490271e-01 7.809070509619e-01 7.811608692187e-01 7.813853434584e-01 7.815795810187e-01 7.817452342028e-01 7.818804529434e-01 7.819868472801e-01 7.820643923533e-01 7.821121709729e-01 7.821318564101e-01 7.821225796645e-01 7.820840726723e-01 7.820171403565e-01 7.819220650492e-01 7.817988796355e-01 7.816481739881e-01 7.814685854551e-01 7.812625999976e-01 7.810296135473e-01 7.807682898758e-01 7.804818794846e-01 7.801673996483e-01 7.798280711988e-01 7.794619757816e-01 7.790704163151e-01 7.786540667670e-01 7.782119177301e-01 7.777469864780e-01 7.772558918795e-01 7.767426694869e-01 7.762050754521e-01 7.756442893543e-01 7.750632410345e-01 7.744569294773e-01 7.738312525565e-01 7.731836116840e-01 7.725150337699e-01 7.718277061663e-01 7.711185213973e-01 7.703930206056e-01 7.696473297432e-01 7.688836068439e-01 7.681040442953e-01 7.673051304771e-01 7.664935776387e-01 7.656639365298e-01 7.648205315887e-01 7.639629096869e-01 7.630905304766e-01 7.622091258405e-01 7.613117208701e-01 7.604050600906e-01 7.594875272013e-01 7.585601522677e-01 7.576253778787e-01 7.566809767988e-01 7.557294023610e-01 7.547726162282e-01 7.538086057194e-01 7.528417906429e-01 7.518695516262e-01 7.508962627252e-01 7.499197976012e-01 7.489425717273e-01 7.479669399860e-01 7.469904865177e-01 7.460178948537e-01 7.450466606988e-01 7.440803706027e-01 7.431200469622e-01 7.421633171490e-01 7.412177692707e-01 7.402775876666e-01 7.393487206124e-01 7.384304782857e-01 7.375218860928e-01 7.366299426648e-01 7.357475555381e-01 7.348848983479e-01 7.340366463803e-01 7.332050046049e-01 7.323951422476e-01 7.316016287346e-01 7.308336654201e-01 7.300839657580e-01 7.293594464791e-01 7.286620156353e-01 7.279870670666e-01 7.273443322444e-01 7.267246100355e-01 7.261390184360e-01 7.255837194620e-01 7.250581988711e-01 7.245707395728e-01 7.241129922913e-01 7.236955628234e-01 7.233134621795e-01 7.229688288138e-01 7.226667859709e-01 7.224014293854e-01 7.221824336621e-01 7.220038856058e-01 7.218697785137e-01 7.217835636390e-01 7.217398991129e-01 7.217489586261e-01 7.218020568233e-01 7.219059840257e-01 7.220627712801e-01 7.222673184707e-01 7.225300909973e-01 7.228409163965e-01 7.232102789978e-01 7.236344159547e-01 7.241128829720e-01 7.246529583294e-01 7.252449814461e-01 7.259012891329e-01 7.266132848435e-01 7.273854178220e-01 7.282223451677e-01 7.291136078043e-01 7.300743932150e-01 7.310918983972e-01 7.321743446173e-01 7.333216552365e-01 7.345280427414e-01 7.358045615657e-01 7.371397506167e-01 7.385419484266e-01 7.400093015535e-01 7.415380737121e-01 7.431372819180e-01 7.447952074544e-01 7.465226916021e-01 7.483127399353e-01 7.501664264991e-01 7.520887199488e-01 7.540698436874e-01 7.561201977789e-01 7.582301715416e-01 7.604044688007e-01 7.626446367070e-01 7.649411678262e-01 7.673053620606e-01 7.697262539392e-01 7.722106202521e-01 7.747553725004e-01 7.773560225534e-01 7.800203263793e-01 7.827364180164e-01 7.855138477484e-01 7.883457083410e-01 7.912302070219e-01 7.941735108694e-01 7.971637412312e-01 8.002106707367e-01 8.033059372051e-01 8.064503141695e-01 8.096461369297e-01 8.128843933464e-01 8.161734332928e-01 8.195040615656e-01 8.228778696980e-01 8.262956322181e-01 8.297506615966e-01 8.332483564237e-01 8.367801728552e-01 8.403496459607e-01 8.439548380814e-01 8.475902981656e-01 8.512609140375e-01 8.549583123704e-01 8.586862583805e-01 8.624392968570e-01 8.662176218952e-01 8.700209313128e-01 8.738430440314e-01 8.776880355684e-01 8.815491287600e-01 8.854275507893e-01 8.893214800545e-01 8.932265862123e-01 8.971455329044e-01 9.010715536046e-01 9.050071406713e-01 9.089480779039e-01 9.128928155130e-01 9.168402762576e-01 9.207869830108e-01 9.247333304538e-01 9.286755975955e-01 9.326139644836e-01 9.365443022667e-01 9.404656868660e-01 9.443775980067e-01 9.482753716425e-01 9.521613414158e-01 9.560280336761e-01 9.598779609428e-01 9.637082866227e-01 9.675146856556e-01 9.713011343372e-01 9.750570607036e-01 9.787894630550e-01 9.824914467920e-01 9.861600006163e-01 9.898010004324e-01 9.934007111693e-01 9.969689148689e-01 1.000496132613e+00 1.003982264394e+00 1.007429921194e+00 1.010827254884e+00 1.014185804919e+00 1.017492091298e+00 1.020750535020e+00 1.023960511784e+00 1.027111771752e+00 1.030216752430e+00 1.033258587350e+00 1.036246533409e+00 1.039176108029e+00 1.042038428139e+00 1.044846973032e+00 1.047582109552e+00 1.050256996522e+00 1.052864547462e+00 1.055397784743e+00 1.057869400810e+00 1.060259893665e+00 1.062583823429e+00 1.064830931878e+00 1.066999080533e+00 1.069097222301e+00 1.071106114704e+00 1.073044206690e+00 1.074895521321e+00 1.076662846704e+00 1.078353279274e+00 1.079949229181e+00 1.081467937051e+00 1.082894525787e+00 1.084232525699e+00 1.085486973927e+00 1.086641824925e+00 1.087715745397e+00 1.088690474685e+00 1.089573254588e+00 1.090367062552e+00 1.091057778918e+00 1.091663186542e+00 1.092165126921e+00 1.092574592466e+00 1.092889201439e+00 1.093100600802e+00 1.093222435752e+00 1.093238528139e+00 1.093160819695e+00 1.092984244705e+00 1.092704185017e+00 1.092333132774e+00 1.091855553219e+00 1.091284579503e+00 1.090613533082e+00 1.089841782209e+00 1.088976849883e+00 1.088008002638e+00 1.086946798997e+00 1.085786245679e+00 1.084529519890e+00 1.083179143197e+00 1.081729736102e+00 1.080190829612e+00 1.078555314599e+00 1.076829491769e+00 1.075014056936e+00 1.073106080938e+00 1.071114026750e+00 1.069031395370e+00 1.066866809955e+00 1.064616772591e+00 1.062284704768e+00 1.059875359507e+00 1.057384065652e+00 1.054821150258e+00 1.052181552026e+00 1.049472580487e+00 1.046695354781e+00 1.043849751179e+00 1.040943955051e+00 1.037972713127e+00 1.034948684059e+00 1.031868165887e+00 1.028734479859e+00 1.025555640392e+00 1.022327713051e+00 1.019062008529e+00 1.015756608526e+00 1.012416916532e+00 1.009050333724e+00 1.005652774368e+00 1.002238016685e+00 9.988017005881e-01 9.953529477945e-01 9.918977190175e-01 9.884325284444e-01 9.849727781087e-01 9.815151301983e-01 9.780670448662e-01 9.746349843172e-01 9.712193459812e-01 9.678323504297e-01 9.644721439058e-01 9.611481679908e-01 9.578653027493e-01 9.546247986565e-01 9.514388674932e-01 9.483059954287e-01 9.452355549342e-01 9.422324421996e-01 9.392996607727e-01 9.364470061518e-01 9.336746054428e-01 9.309902865022e-01 9.284004191221e-01 9.259067411112e-01 9.235177355672e-01 9.212356782919e-01 9.190650705825e-01 9.170130681526e-01 9.150801493486e-01 9.132733669878e-01 9.115972182188e-01 9.100517542573e-01 9.086454489732e-01 9.073778099021e-01 9.062515641561e-01 9.052741365964e-01 9.044408252100e-01 9.037612415096e-01 9.032310863210e-01 9.028530506757e-01 9.026335939102e-01 9.025633059214e-01 9.026531666292e-01 9.028971461626e-01 9.032944420330e-01 9.038514020105e-01 9.045537366856e-01 9.054146487987e-01 9.064219448458e-01 9.075754941378e-01 9.088787222313e-01 9.103165234903e-01 9.118987292641e-01 9.136123892916e-01 9.154545877146e-01 9.174274534083e-01 9.195136917353e-01 9.217214973427e-01 9.240354486410e-01 9.264526833098e-01 9.289711939587e-01 9.315743779183e-01 9.342665435342e-01 9.370324850033e-01 9.398667050552e-01 9.427662177945e-01 9.457139720882e-01 9.487123530986e-01 9.517451182915e-01 9.548061355105e-01 9.578899035040e-01 9.609811334495e-01 9.640785805269e-01 9.671660691787e-01 9.702380997831e-01 9.732860893379e-01 9.762969558249e-01 9.792657524759e-01 9.821795612676e-01 9.850306225741e-01 9.878093417195e-01 9.905049297749e-01 9.931091710260e-01 9.956107954259e-01 9.980017030536e-01 1.000270944076e+00 1.002411635101e+00 1.004410352523e+00 1.006261065330e+00 1.007952991410e+00 1.009476316131e+00 1.010823974536e+00 1.011982186020e+00 1.012948406052e+00 1.013709615533e+00 1.014256413649e+00 1.014584932721e+00 1.014680787383e+00 1.014541493143e+00 1.014155212714e+00 1.013514392002e+00 1.012615881642e+00 1.011444826697e+00 1.010003900245e+00 1.008278653747e+00 1.006265655495e+00 1.003963120834e+00 1.001356747463e+00 9.984514446505e-01 9.952358400807e-01 9.917077076710e-01 9.878678146909e-01 9.837038675134e-01 9.792240595572e-01 9.744191658136e-01 9.692896669285e-01 9.638396305961e-01 9.580606441533e-01 9.519639560898e-01 9.455438639598e-01 9.388052356945e-01 9.317545087179e-01 9.243898592958e-01 9.167238626395e-01 9.087577381356e-01 9.005017547871e-01 8.919653552979e-01 8.831545511196e-01 8.740858796844e-01 8.647668641430e-01 8.552150867346e-01 8.454444723902e-01 8.354711208804e-01 8.253148851738e-01 8.149950075969e-01 8.045335720671e-01 7.939526134060e-01 7.832805406275e-01 7.725411250064e-01 7.617649529979e-01 7.509835998809e-01 7.402261351079e-01 7.295316890214e-01 7.189330998611e-01 7.084699614675e-01 6.981829348971e-01 6.881083135031e-01 6.782959392224e-01 6.687809354452e-01 6.596123241302e-01 6.508336998014e-01 6.424846607572e-01 6.346171526325e-01 6.272633300128e-01 6.204708781354e-01 6.142760751943e-01 6.087090937797e-01 6.038099000197e-01 5.995941329664e-01 5.960911664228e-01 5.933155413987e-01 5.912734679215e-01 5.899736464668e-01 5.894077068768e-01 5.895705285192e-01 5.904439486369e-01 5.920045224034e-01 5.942282279198e-01 5.970758961476e-01 6.005148615059e-01 6.044987186797e-01 6.089854457470e-01 6.139251487370e-01 6.192668156591e-01 6.249630563570e-01 6.309570472074e-01 6.372029925789e-01 6.436453154112e-01 6.502370234161e-01 6.569300446920e-01 6.636754576058e-01 6.704339718288e-01 6.771606678666e-01 6.838194796966e-01 6.903753209567e-01 6.967922222543e-01 7.030483103566e-01 7.091109925378e-01 7.149627268320e-01 7.205838351129e-01 7.259582521239e-01 7.310772395009e-01 7.359294301714e-01 7.405137962141e-01 7.448259401935e-01 7.488705182320e-01 7.526517478324e-01 7.561754953185e-01 7.594594206512e-01 7.625099462028e-01 7.653479115556e-01 7.679914534581e-01 7.704583057860e-01 7.727736151867e-01 7.749570100307e-01 7.770360351086e-01 7.790334596917e-01 7.809722310627e-01 7.828822470401e-01 7.847802371971e-01 7.866934286193e-01 7.886393399816e-01 7.906387396082e-01 7.927077959361e-01 7.948579961894e-01 7.971040320439e-01 7.994491450548e-01 8.019010448421e-01 8.044580046352e-01 8.071164145291e-01 8.098756146893e-01 8.127183240126e-01 8.156375900588e-01 8.186163856139e-01 8.216337386048e-01 8.246762555119e-01 8.277129053061e-01 8.307294491829e-01 8.336977133872e-01 8.365918933077e-01 8.393946286112e-01 8.420746581240e-01 8.446193226499e-01 8.470012404926e-01 8.492065568015e-01 8.512226637704e-01 8.530296052242e-01 8.546308566484e-01 8.560099032439e-01 8.571729138912e-01 8.581228605327e-01 8.588586184817e-01 8.594021523911e-01 8.597573923488e-01 8.599473417901e-01 8.599923725698e-01 8.599105173366e-01 8.597361585123e-01 8.594870541731e-01 8.591974493659e-01 8.588925895830e-01 8.585992563924e-01 8.583494938837e-01 8.581592876101e-01 8.580593823277e-01 8.580632304738e-01 8.581861100382e-01 8.584422954507e-01 8.588311042507e-01 8.593612498351e-01 8.600223593952e-01 8.608084397206e-01 8.617080721478e-01 8.626979120074e-01 8.637631837319e-01 8.648726663026e-01 8.660057384582e-01 8.671318732885e-01 8.682198236725e-01 8.692492419084e-01 8.701845328060e-01 8.710093647837e-01 8.716994551998e-01 8.722382143575e-01 8.726186942473e-01 8.728282170034e-01 8.728762244779e-01 8.727615766106e-01 8.725009678122e-01 8.721161116051e-01 8.716261341286e-01 8.710706300060e-01 8.704781757464e-01 8.698927933968e-01 8.693566287873e-01 8.689094130081e-01 8.686017693887e-01 8.684677438802e-01 8.685534008752e-01 8.688890658824e-01 8.695018254543e-01 8.704176406876e-01 8.716417678741e-01 8.731828588882e-01 8.750293564318e-01 8.771648155673e-01 8.795660292677e-01 8.821904331857e-01 8.850004380554e-01 8.879400469075e-01 8.909558952657e-01 8.939902305076e-01 8.969772664907e-01 8.998666632836e-01 9.025941176577e-01 9.051145384299e-01 9.073850797950e-01 9.093707690254e-01 9.110558948163e-01 9.124267711756e-01 9.134976314772e-01 9.142906075458e-01 9.148441884186e-01 9.152213027785e-01 9.154884251585e-01 9.157416843491e-01 9.160760164292e-01 9.166051637264e-01 9.174483737411e-01 9.187203714843e-01 9.205441885917e-01 9.230215816526e-01 9.262502836883e-01 9.303042292390e-01 9.352271823798e-01 9.410457486110e-01 9.477375829898e-01 9.552610840471e-01 9.635277099899e-01 9.724204264507e-01 9.817985340260e-01 9.914802495031e-01 1.001282778494e+00 1.010994835404e+00 1.020411381987e+00 1.029326676153e+00 1.037539618803e+00 1.044882459078e+00 1.051193869229e+00 1.056354996228e+00 1.060283228010e+00 1.062924930405e+00 1.064284250307e+00 1.064389289763e+00 1.063323194006e+00 1.061200079969e+00 1.058160049924e+00 1.054382264636e+00 1.050037454255e+00 1.045320766530e+00 1.040406660894e+00 1.035445021260e+00 1.030569041983e+00 1.025849943416e+00 1.021332142026e+00 1.016998219133e+00 1.012788528355e+00 1.008612378514e+00 1.004335169674e+00 9.998302648512e-01 9.949563294734e-01 9.896015648923e-01 9.836943043606e-01 9.771994237150e-01 9.701624621904e-01 9.626782045760e-01 9.549173213367e-01 9.471104107009e-01 9.395223664272e-01 9.324599095318e-01 9.262116376440e-01 9.210499439871e-01 9.171840406834e-01 9.147357395740e-01 9.137418951860e-01 9.141124884895e-01 9.156752100860e-01 9.181592169722e-01 9.212370152395e-01 9.245612104292e-01 9.277709376648e-01 9.305593218753e-01 9.326613413000e-01 9.338958917585e-01 9.341684603551e-01 9.334560767635e-01 9.318227614588e-01 9.293769085205e-01 9.262699687997e-01 9.226665925154e-01 9.187126740559e-01 9.145434592555e-01 9.102412822310e-01 9.058601729283e-01 9.014198890432e-01 8.969116573258e-01 8.923365718732e-01 8.876950585801e-01 8.830284024801e-01 8.784096442083e-01 8.729497489295e-01 8.649972733653e-01 8.577628731169e-01 8.541948203085e-01 8.549461981204e-01 8.579319447763e-01 8.598702544475e-01 8.586038727729e-01 8.545878391202e-01 8.506138493657e-01 8.499608882032e-01 8.540852008266e-01 8.615617985882e-01 8.691128927207e-01 8.739040521818e-01 8.754380117254e-01 8.758725783383e-01 8.785807487163e-01 8.858020042541e-01 8.970533849542e-01 9.095056605774e-01 9.199903360363e-01 9.271649879347e-01 9.324065772542e-01 9.388748751873e-01 9.493434749230e-01 9.642283699836e-01 9.812620824805e-01 9.970291805194e-01 1.009222860033e+00 1.018059131968e+00 1.026015548120e+00 1.036074429327e+00 1.049617952419e+00 1.065388115089e+00 1.080301035691e+00 1.091487801489e+00 1.098100876147e+00 1.101744317659e+00 1.105313616474e+00 1.110921248688e+00 1.118273376350e+00 1.124701149195e+00 1.126850981531e+00 1.122842877502e+00 1.113579451348e+00 1.102424718730e+00 1.093342689313e+00 1.088509851572e+00 1.086943517168e+00 1.085081007434e+00 1.078816651190e+00 1.065631463040e+00 1.045640289120e+00 1.021268632188e+00 9.960925301677e-01 9.736156406929e-01 9.281728297855e-01 8.462542281986e-01 8.370558044886e-01 8.293282189274e-01 8.315393881946e-01 8.428928668377e-01 8.531200040341e-01 8.493080787287e-01 8.251964065858e-01 7.875216902181e-01 7.557038663165e-01 7.505982409365e-01 7.758599261803e-01 8.123038604320e-01 8.338395197986e-01 8.260861683148e-01 7.954265564624e-01 7.673055403939e-01 7.692152167044e-01 8.037973956559e-01 8.437212632194e-01 8.565422795594e-01 8.293328909524e-01 7.799377929184e-01 7.528270598605e-01 7.851312793028e-01 8.627929141871e-01 9.345833676000e-01 9.580699586005e-01 9.231459333149e-01 8.574289821128e-01 8.164599980020e-01 8.413228255928e-01 9.117682640909e-01 9.710965450930e-01 9.803456031021e-01 9.411549780778e-01 8.946023560694e-01 8.941160511604e-01 9.517665786937e-01 1.022944838832e+00 1.054057978110e+00 1.022615497991e+00 9.490439302530e-01 8.894929317907e-01 8.964028043710e-01 9.616638007019e-01 1.027396944301e+00 1.045616625879e+00 1.007627024399e+00 9.439093431759e-01 9.038846975940e-01 9.130985375885e-01 9.461889427925e-01 9.574937022256e-01 9.243532167832e-01 8.637361503947e-01 8.232087468211e-01 8.405686783519e-01 8.993369026273e-01 9.472892153009e-01 9.456219420842e-01 8.914425907008e-01 8.186840889338e-01 7.806559531832e-01 8.050264205049e-01 8.639682360905e-01 9.099619863219e-01 9.183978555312e-01 8.970252894267e-01 8.742191008370e-01 8.736423138793e-01 8.918353553291e-01 9.048788520568e-01 8.953719628170e-01 8.707324647393e-01 8.605171178694e-01 8.900943885830e-01 9.506803407204e-01 1.005008836816e+00 1.018464970701e+00 9.807974129060e-01 9.131379521906e-01 8.613921633849e-01 8.657159474640e-01 9.202385026066e-01 9.804875936413e-01 1.006416699775e+00 9.856460293421e-01 9.338698237265e-01 8.822983537158e-01 8.547937818995e-01 8.494737818163e-01 8.473487693697e-01 8.376551294159e-01 8.298315384492e-01 8.410149500905e-01 8.711729742245e-01 8.960669407282e-01 8.878615306163e-01 8.403840357321e-01 7.829291560633e-01 7.703301975260e-01 8.304450228477e-01 9.249215940759e-01 9.909977768530e-01 9.899134095366e-01 9.225592777311e-01 8.302257992496e-01 7.779467892961e-01 8.001417029504e-01 8.909638435644e-01
 1.384856460617e+00 1.383522016683e+00 1.382324761994e+00 1.382009663937e+00 1.382399685925e+00 1.382577971439e+00 1.381839759058e+00 1.380419709968e+00 1.379239570370e+00 1.378960681622e+00 1.379307160460e+00 1.379357025260e+00 1.378482540659e+00 1.376995049123e+00 1.375829118270e+00 1.375581775080e+00 1.375893734184e+00 1.375818178757e+00 1.374804980579e+00 1.373259207762e+00 1.372113921369e+00 1.371881944153e+00 1.372135510302e+00 1.371945282188e+00 1.370820734386e+00 1.369216220416e+00 1.368076722892e+00 1.367867080604e+00 1.368082241454e+00 1.367770311885e+00 1.366514358041e+00 1.364857707741e+00 1.363740120739e+00 1.363536964431e+00 1.363671440052e+00 1.363205040549e+00 1.361807604969e+00 1.360105487321e+00 1.359041333056e+00 1.358883952219e+00 1.358944675104e+00 1.358302114161e+00 1.356758459253e+00 1.355039171348e+00 1.354043818928e+00 1.353920310856e+00 1.353915879089e+00 1.353146570356e+00 1.351506029091e+00 1.349773093284e+00 1.348807936497e+00 1.348676955772e+00 1.348593501048e+00 1.347727000434e+00 1.346026883486e+00 1.344261572947e+00 1.343256898077e+00 1.343062967391e+00 1.342900501244e+00 1.341940545478e+00 1.340151306315e+00 1.338328745991e+00 1.337291101222e+00 1.337046172002e+00 1.336776894205e+00 1.335666784344e+00 1.333741387832e+00 1.331866320542e+00 1.330858224331e+00 1.330615200638e+00 1.330210308495e+00 1.328871093893e+00 1.326789582983e+00 1.324926315051e+00 1.324009551892e+00 1.323756616279e+00 1.323165369736e+00 1.321574026322e+00 1.319376566893e+00 1.317600374790e+00 1.316801537296e+00 1.316484535886e+00 1.315646031244e+00 1.313830205562e+00 1.311603728267e+00 1.309950337873e+00 1.309223100868e+00 1.308779245930e+00 1.307685626115e+00 1.305711885333e+00 1.303533591547e+00 1.301999869456e+00 1.301256695463e+00 1.300618195258e+00 1.299308579313e+00 1.297265945314e+00 1.295172422771e+00 1.293712844878e+00 1.292875911675e+00 1.292016653047e+00 1.290544483901e+00 1.288505739463e+00 1.286498348712e+00 1.285040138696e+00 1.284054459291e+00 1.282995500308e+00 1.281423181299e+00 1.279426065033e+00 1.277482404679e+00 1.275965009697e+00 1.274801604468e+00 1.273575416468e+00 1.271956931357e+00 1.270011440561e+00 1.268096248016e+00 1.266489991871e+00 1.265149557588e+00 1.263786751205e+00 1.262150684421e+00 1.260251960767e+00 1.258335217868e+00 1.256630085958e+00 1.255141542309e+00 1.253671619871e+00 1.252016301581e+00 1.250145052029e+00 1.248213910590e+00 1.246418868778e+00 1.244808426471e+00 1.243245204492e+00 1.241554132808e+00 1.239683337220e+00 1.237738339383e+00 1.235874387247e+00 1.234153261746e+00 1.232485917760e+00 1.230730958322e+00 1.228839234453e+00 1.226883804272e+00 1.224970628155e+00 1.223141373950e+00 1.221347513376e+00 1.219505100638e+00 1.217578360243e+00 1.215607632950e+00 1.213644876604e+00 1.211709188022e+00 1.209788041616e+00 1.207853745916e+00 1.205882525371e+00 1.203876624401e+00 1.201850938251e+00 1.199822747805e+00 1.197803077830e+00 1.195790935285e+00 1.193763934614e+00 1.191699018133e+00 1.189605032077e+00 1.187509025141e+00 1.185426017210e+00 1.183349080270e+00 1.181252829189e+00 1.179121170526e+00 1.176970001624e+00 1.174823770505e+00 1.172687056234e+00 1.170540331805e+00 1.168372467189e+00 1.166180881275e+00 1.163978727529e+00 1.161775795660e+00 1.159567921247e+00 1.157346777634e+00 1.155110431839e+00 1.152862438713e+00 1.150602942905e+00 1.148329384704e+00 1.146045726683e+00 1.143751126370e+00 1.141447396986e+00 1.139135044593e+00 1.136811214058e+00 1.134473849945e+00 1.132124384226e+00 1.129762569414e+00 1.127389187791e+00 1.125008923314e+00 1.122624493962e+00 1.120229321528e+00 1.117816750542e+00 1.115388784252e+00 1.112950311770e+00 1.110505432962e+00 1.108052908962e+00 1.105586860483e+00 1.103105762306e+00 1.100614197504e+00 1.098115024858e+00 1.095602140019e+00 1.093074774457e+00 1.090538105373e+00 1.087993340670e+00 1.085442426377e+00 1.082876235354e+00 1.080295348655e+00 1.077704974571e+00 1.075110761056e+00 1.072508742524e+00 1.069892328743e+00 1.067262661301e+00 1.064624402006e+00 1.061979774392e+00 1.059327552943e+00 1.056660085176e+00 1.053980546825e+00 1.051292403553e+00 1.048597342309e+00 1.045891299285e+00 1.043171117275e+00 1.040440398975e+00 1.037701688892e+00 1.034954761002e+00 1.032198855947e+00 1.029429267915e+00 1.026648707871e+00 1.023858737183e+00 1.021061673217e+00 1.018255645288e+00 1.015440153700e+00 1.012611104922e+00 1.009772933382e+00 1.006926686926e+00 1.004073601390e+00 1.001209586521e+00 9.983350802744e-01 9.954508345431e-01 9.925586937042e-01 9.896595626268e-01 9.867505465042e-01 9.838308406111e-01 9.809028087048e-01 9.779671699255e-01 9.750220596806e-01 9.720695908333e-01 9.691085160554e-01 9.661373304603e-01 9.631580549884e-01 9.601702487416e-01 9.571737717526e-01 9.541713063712e-01 9.511600943205e-01 9.481393212446e-01 9.451108185793e-01 9.420756567101e-01 9.390326681195e-01 9.359818911193e-01 9.329247545958e-01 9.298591718671e-01 9.267857086791e-01 9.237066979084e-01 9.206185457493e-01 9.175241801001e-01 9.144240837279e-01 9.113154802318e-01 9.081998845047e-01 9.050793503173e-01 9.019507228876e-01 8.988172693875e-01 8.956766553426e-01 8.925295434690e-01 8.893777811933e-01 8.862203147493e-01 8.830553939567e-01 8.798860830396e-01 8.767113204067e-01 8.735302322423e-01 8.703444192333e-01 8.671540326980e-01 8.639576615007e-01 8.607576279556e-01 8.575526607895e-01 8.543432382134e-01 8.511287306371e-01 8.479106789713e-01 8.446886674835e-01 8.414631863872e-01 8.382338432540e-01 8.350002435676e-01 8.317642547765e-01 8.285255931160e-01 8.252824051746e-01 8.220380897734e-01 8.187907722955e-01 8.155404623809e-01 8.122893713734e-01 8.090353163867e-01 8.057795126762e-01 8.025223300685e-01 7.992634372938e-01 7.960034059161e-01 7.927429813109e-01 7.894816399025e-01 7.862189911808e-01 7.829569841487e-01 7.796944330733e-01 7.764319202087e-01 7.731703537423e-01 7.699089592111e-01 7.666482540743e-01 7.633894343977e-01 7.601307778152e-01 7.568743599445e-01 7.536206845401e-01 7.503680457788e-01 7.471178931988e-01 7.438707554227e-01 7.406258610828e-01 7.373851336429e-01 7.341480276490e-01 7.309140593603e-01 7.276846513689e-01 7.244591218929e-01 7.212381443956e-01 7.180233420919e-01 7.148138000906e-01 7.116077757132e-01 7.084095184027e-01 7.052171112922e-01 7.020311832806e-01 6.988529244075e-01 6.956813479186e-01 6.925170351446e-01 6.893611637605e-01 6.862133213326e-01 6.830746314062e-01 6.799454655918e-01 6.768248459393e-01 6.737144650813e-01 6.706137340593e-01 6.675236461317e-01 6.644446889449e-01 6.613782372884e-01 6.583228229492e-01 6.552792985197e-01 6.522481026997e-01 6.492292590336e-01 6.462249718186e-01 6.432340341794e-01 6.402580335837e-01 6.372970281162e-01 6.343493020189e-01 6.314172502147e-01 6.285024784437e-01 6.256029976286e-01 6.227218039054e-01 6.198574429787e-01 6.170107004912e-01 6.141826422659e-01 6.113729663088e-01 6.085823753083e-01 6.058123664364e-01 6.030624088328e-01 6.003338445445e-01 5.976258578884e-01 5.949400774159e-01 5.922765730069e-01 5.896361903590e-01 5.870183273978e-01 5.844255112959e-01 5.818581565739e-01 5.793150730878e-01 5.767979058888e-01 5.743055632286e-01 5.718391664018e-01 5.694016084831e-01 5.669923148951e-01 5.646119992640e-01 5.622601194530e-01 5.599353177346e-01 5.576405911013e-01 5.553770714739e-01 5.531462728759e-01 5.509476614344e-01 5.487798341993e-01 5.466433323638e-01 5.445393046005e-01 5.424703449333e-01 5.404366211124e-01 5.384385793035e-01 5.364744296991e-01 5.345446519483e-01 5.326517428221e-01 5.307964891973e-01 5.289794127499e-01 5.272012280531e-01 5.254595699139e-01 5.237564852023e-01 5.220930195731e-01 5.204703573028e-01 5.188894052707e-01 5.173480329373e-01 5.158485303556e-01 5.143900306484e-01 5.129736364822e-01 5.116009002310e-01 5.102729874470e-01 5.089869794410e-01 5.077448846181e-01 5.065468173351e-01 5.053942388680e-01 5.042875268747e-01 5.032255836965e-01 5.022101427628e-01 5.012402747770e-01 5.003158292258e-01 4.994391256193e-01 4.986093326502e-01 4.978272717832e-01 4.970922348487e-01 4.964039034018e-01 4.957645700915e-01 4.951731206277e-01 4.946293198561e-01 4.941348978707e-01 4.936877030046e-01 4.932892472205e-01 4.929400097886e-01 4.926391192904e-01 4.923867725709e-01 4.921824599696e-01 4.920276690618e-01 4.919216583743e-01 4.918639202846e-01 4.918547071307e-01 4.918939175759e-01 4.919806440881e-01 4.921164170370e-01 4.922994007764e-01 4.925308969737e-01 4.928101104083e-01 4.931357288252e-01 4.935084229296e-01 4.939288706575e-01 4.943950357539e-01 4.949079223675e-01 4.954662002561e-01 4.960700592466e-01 4.967193982386e-01 4.974135533297e-01 4.981516158876e-01 4.989342791327e-01 4.997593065261e-01 5.006279895521e-01 5.015397803210e-01 5.024929877584e-01 5.034878669941e-01 5.045228699019e-01 5.055997845207e-01 5.067170269937e-01 5.078723171750e-01 5.090669496674e-01 5.102996034031e-01 5.115700439861e-01 5.128779853724e-01 5.142218365041e-01 5.156014270487e-01 5.170170478110e-01 5.184658951439e-01 5.199491147652e-01 5.214659604949e-01 5.230145079320e-01 5.245952176809e-01 5.262072647676e-01 5.278500579876e-01 5.295225082362e-01 5.312232936916e-01 5.329543173054e-01 5.347119700458e-01 5.364968461259e-01 5.383084180877e-01 5.401446579218e-01 5.420079014808e-01 5.438936512096e-01 5.458032280102e-01 5.477369700609e-01 5.496907152705e-01 5.516680072327e-01 5.536650322639e-01 5.556819213880e-01 5.577197690839e-01 5.597740093970e-01 5.618480395533e-01 5.639385649152e-01 5.660448239081e-01 5.681689975306e-01 5.703064672194e-01 5.724602087299e-01 5.746272569169e-01 5.768056550339e-01 5.790000708932e-01 5.812035450174e-01 5.834197936660e-01 5.856462273910e-01 5.878811580712e-01 5.901274934348e-01 5.923804839330e-01 5.946419260729e-01 5.969123496936e-01 5.991869074531e-01 6.014701359065e-01 6.037563245828e-01 6.060480205557e-01 6.083461596849e-01 6.106436490353e-01 6.129485523573e-01 6.152532828293e-01 6.175589145493e-01 6.198692554602e-01 6.221758540285e-01 6.244860453787e-01 6.267942282258e-01 6.291006316941e-01 6.314080479223e-01 6.337090248339e-01 6.360108404759e-01 6.383081483725e-01 6.406009836096e-01 6.428915396810e-01 6.451731376981e-01 6.474532403439e-01 6.497254093001e-01 6.519909656500e-01 6.542520629726e-01 6.565015300641e-01 6.587467380205e-01 6.609819904206e-01 6.632075070954e-01 6.654257719065e-01 6.676308535745e-01 6.698291403670e-01 6.720145567831e-01 6.741876171119e-01 6.763521930633e-01 6.785004519544e-01 6.806397855011e-01 6.827642312465e-01 6.848744488877e-01 6.869733332050e-01 6.890539784607e-01 6.911237460558e-01 6.931755016283e-01 6.952122373255e-01 6.972349760606e-01 6.992370148819e-01 7.012267999995e-01 7.031966010439e-01 7.051494303629e-01 7.070860591545e-01 7.090009857792e-01 7.109006332924e-01 7.127788227842e-01 7.146383097741e-01 7.164790119816e-01 7.182968733983e-01 7.200977694360e-01 7.218747674777e-01 7.236321187682e-01 7.253691062573e-01 7.270811726797e-01 7.287750911809e-01 7.304435654303e-01 7.320902407198e-01 7.337151215400e-01 7.353144427606e-01 7.368926853352e-01 7.384444321420e-01 7.399739356920e-01 7.414784980920e-01 7.429581387385e-01 7.444142125210e-01 7.458425783159e-01 7.472481138710e-01 7.486265017676e-01 7.499794871519e-01 7.513069876756e-01 7.526064074706e-01 7.538812672266e-01 7.551277507486e-01 7.563480603448e-01 7.575411970201e-01 7.587063195814e-01 7.598456244615e-01 7.609553699976e-01 7.620387466827e-01 7.630931927585e-01 7.641195030149e-01 7.651181649721e-01 7.660876767806e-01 7.670292471021e-01 7.679405755503e-01 7.688240114822e-01 7.696787769424e-01 7.705040535640e-01 7.713003827640e-01 7.720678474011e-01 7.728049754770e-01 7.735142349028e-01 7.741927358411e-01 7.748421393476e-01 7.754619191221e-01 7.760517917556e-01 7.766123660714e-01 7.771423943940e-01 7.776446870153e-01 7.781156818185e-01 7.785570191403e-01 7.789697780063e-01 7.793521597480e-01 7.797049966093e-01 7.800279977044e-01 7.803219664060e-01 7.805859478349e-01 7.808217913268e-01 7.810267929610e-01 7.812028345826e-01 7.813503890383e-01 7.814684804328e-01 7.815582041305e-01 7.816187099822e-01 7.816506014970e-01 7.816545659998e-01 7.816296223953e-01 7.815764486082e-01 7.814959982500e-01 7.813876588428e-01 7.812520656632e-01 7.810887969915e-01 7.808988943882e-01 7.806812125603e-01 7.804385780142e-01 7.801679577101e-01 7.798730723660e-01 7.795511008586e-01 7.792047758087e-01 7.788338558134e-01 7.784360879874e-01 7.780171241192e-01 7.775718312591e-01 7.771045089810e-01 7.766131745021e-01 7.760987958620e-01 7.755635441887e-01 7.750040273960e-01 7.744257868209e-01 7.738250234330e-01 7.732039282208e-01 7.725641597914e-01 7.719027962671e-01 7.712256160878e-01 7.705265599360e-01 7.698119509024e-01 7.690803256505e-01 7.683299727684e-01 7.675666837306e-01 7.667849491909e-01 7.659913198122e-01 7.651823930758e-01 7.643592335243e-01 7.635255550631e-01 7.626776665681e-01 7.618213728711e-01 7.609516181309e-01 7.600736685509e-01 7.591875916364e-01 7.582907403428e-01 7.573909135037e-01 7.564801201009e-01 7.555666282561e-01 7.546471112549e-01 7.537235265886e-01 7.527992279367e-01 7.518705430998e-01 7.509417275665e-01 7.500127376354e-01 7.490840183920e-01 7.481586967216e-01 7.472336190901e-01 7.463148280878e-01 7.453999142796e-01 7.444893999967e-01 7.435889856877e-01 7.426937667620e-01 7.418096464993e-01 7.409340243775e-01 7.400705123153e-01 7.392201523877e-01 7.383803663500e-01 7.375595599395e-01 7.367512328772e-01 7.359614276742e-01 7.351902335877e-01 7.344353842739e-01 7.337061784095e-01 7.329929664796e-01 7.323068153287e-01 7.316431334638e-01 7.310039597005e-01 7.303943331895e-01 7.298078690167e-01 7.292548714000e-01 7.287277225185e-01 7.282336631108e-01 7.277738534601e-01 7.273443548600e-01 7.269537472222e-01 7.265946371945e-01 7.262762836420e-01 7.259958141209e-01 7.257522075910e-01 7.255538122089e-01 7.253917130577e-01 7.252772332453e-01 7.252047316015e-01 7.251763675154e-01 7.251969812667e-01 7.252610896412e-01 7.253773788554e-01 7.255402042348e-01 7.257532005560e-01 7.260203244078e-01 7.263350756316e-01 7.267078296257e-01 7.271300067170e-01 7.276079875066e-01 7.281430921601e-01 7.287309956163e-01 7.293809127585e-01 7.300828676298e-01 7.308472007668e-01 7.316697931734e-01 7.325494740979e-01 7.334945909997e-01 7.344936468152e-01 7.355590520379e-01 7.366826234713e-01 7.378680811329e-01 7.391195094595e-01 7.404270483070e-01 7.418039504293e-01 7.432387256991e-01 7.447387738452e-01 7.463030151671e-01 7.479262587259e-01 7.496186474779e-01 7.513689095157e-01 7.531846007992e-01 7.550633365238e-01 7.570020736492e-01 7.590085287313e-01 7.610710025035e-01 7.632003008127e-01 7.653882962271e-01 7.676365686774e-01 7.699492334935e-01 7.723164601480e-01 7.747481935015e-01 7.772351394392e-01 7.797812714095e-01 7.823867356508e-01 7.850433724308e-01 7.877618518398e-01 7.905313676306e-01 7.933559904539e-01 7.962355573092e-01 7.991635016921e-01 8.021470775147e-01 8.051763518612e-01 8.082575999806e-01 8.113857466866e-01 8.145584732132e-01 8.177808544206e-01 8.210426136431e-01 8.243509502473e-01 8.276994512848e-01 8.310875050995e-01 8.345169333969e-01 8.379804424316e-01 8.414838627996e-01 8.450196779002e-01 8.485885607165e-01 8.521911915409e-01 8.558210379574e-01 8.594821264639e-01 8.631679223451e-01 8.668805907357e-01 8.706178246906e-01 8.743754658404e-01 8.781563290840e-01 8.819537718528e-01 8.857702091216e-01 8.896011458795e-01 8.934464662273e-01 8.973048811108e-01 9.011717462072e-01 9.050497536586e-01 9.089324892135e-01 9.128224293081e-01 9.167145870555e-01 9.206089596229e-01 9.245041790018e-01 9.283958156687e-01 9.322862806582e-01 9.361693861022e-01 9.400468557952e-01 9.439145735149e-01 9.477705789620e-01 9.516158500004e-01 9.554445730873e-01 9.592599184108e-01 9.630551995856e-01 9.668305843244e-01 9.705864125493e-01 9.743159873996e-01 9.780241962274e-01 9.817014875117e-01 9.853521995622e-01 9.889728810089e-01 9.925577509677e-01 9.961134584345e-01 9.996275167138e-01 1.003108532593e+00 1.006548864511e+00 1.009945131398e+00 1.013304829908e+00 1.016612654912e+00 1.019880057905e+00 1.023096373430e+00 1.026262245027e+00 1.029380437038e+00 1.032438710964e+00 1.035450031333e+00 1.038399663690e+00 1.041292008695e+00 1.044128077222e+00 1.046896500336e+00 1.049610987089e+00 1.052253781806e+00 1.054834265498e+00 1.057349178950e+00 1.059788020938e+00 1.062166699386e+00 1.064464945593e+00 1.066694487489e+00 1.068851207144e+00 1.070925575698e+00 1.072932582252e+00 1.074852219459e+00 1.076698894633e+00 1.078462870449e+00 1.080142366672e+00 1.081745649010e+00 1.083255696228e+00 1.084688766725e+00 1.086031671636e+00 1.087284427972e+00 1.088457097130e+00 1.089531103396e+00 1.090523880145e+00 1.091421146651e+00 1.092226886616e+00 1.092946141122e+00 1.093563145056e+00 1.094095950606e+00 1.094528648547e+00 1.094867286641e+00 1.095115318162e+00 1.095259699124e+00 1.095317250247e+00 1.095271679168e+00 1.095133036575e+00 1.094899701557e+00 1.094564209898e+00 1.094138790568e+00 1.093610773576e+00 1.092989396773e+00 1.092271413276e+00 1.091453360975e+00 1.090545424753e+00 1.089536085323e+00 1.088435668260e+00 1.087239558415e+00 1.085947936304e+00 1.084567222128e+00 1.083088594931e+00 1.081523627518e+00 1.079864880651e+00 1.078117808280e+00 1.076283396020e+00 1.074358398682e+00 1.072351728574e+00 1.070257620992e+00 1.068082952530e+00 1.065826977023e+00 1.063490424205e+00 1.061079511613e+00 1.058589962038e+00 1.056030282640e+00 1.053397492392e+00 1.050696454791e+00 1.047930424995e+00 1.045097888220e+00 1.042207615238e+00 1.039256513239e+00 1.036251595400e+00 1.033194733104e+00 1.030086556389e+00 1.026935947373e+00 1.023738460167e+00 1.020506196997e+00 1.017237231063e+00 1.013934418538e+00 1.010607661481e+00 1.007252090032e+00 1.003881123372e+00 1.000492161676e+00 9.970918845964e-01 9.936877673412e-01 9.902760941057e-01 9.868714653945e-01 9.834706682640e-01 9.800820060776e-01 9.767123435119e-01 9.733591015902e-01 9.700373034390e-01 9.667450494032e-01 9.634883618001e-01 9.602758356473e-01 9.571073305251e-01 9.539947625235e-01 9.509381161897e-01 9.479443325864e-01 9.450205669038e-01 9.421676439274e-01 9.393959534750e-01 9.367076820342e-01 9.341076961037e-01 9.316031671681e-01 9.291969389332e-01 9.268959560947e-01 9.247034055177e-01 9.226236869031e-01 9.206644872416e-01 9.188259794799e-01 9.171146892914e-01 9.155352378399e-01 9.140876404232e-01 9.127801993341e-01 9.116123843564e-01 9.105876481992e-01 9.097129519096e-01 9.089834619130e-01 9.084083089888e-01 9.079856489998e-01 9.077153186687e-01 9.076049005642e-01 9.076461496100e-01 9.078481064469e-01 9.082049213510e-01 9.087167199901e-01 9.093886845878e-01 9.102094562921e-01 9.111879656841e-01 9.123168032125e-01 9.135926715748e-01 9.150201035423e-01 9.165838284075e-01 9.182938698133e-01 9.201375803611e-01 9.221115698077e-01 9.242187994057e-01 9.264408971809e-01 9.287874078950e-01 9.312434412638e-01 9.338036880893e-01 9.364695383433e-01 9.392219769234e-01 9.420673198599e-01 9.449895287607e-01 9.479836196632e-01 9.510472265770e-01 9.541614548460e-01 9.573307929907e-01 9.605377932964e-01 9.637775751951e-01 9.670444753144e-01 9.703225442100e-01 9.736116442524e-01 9.768956474935e-01 9.801685397113e-01 9.834227416862e-01 9.866446964653e-01 9.898297876152e-01 9.929647810979e-01 9.960419695378e-01 9.990524976348e-01 1.001985292143e+00 1.004832610905e+00 1.007583364378e+00 1.010230063521e+00 1.012760948364e+00 1.015168822291e+00 1.017443017288e+00 1.019573975988e+00 1.021553443048e+00 1.023370924412e+00 1.025020331930e+00 1.026488550050e+00 1.027769390809e+00 1.028854800166e+00 1.029733124661e+00 1.030400435304e+00 1.030842009503e+00 1.031056833428e+00 1.031033258389e+00 1.030761688507e+00 1.030240558670e+00 1.029455989091e+00 1.028406681210e+00 1.027082956624e+00 1.025476985258e+00 1.023588138503e+00 1.021403241521e+00 1.018925533298e+00 1.016143518190e+00 1.013053669498e+00 1.009657786277e+00 1.005942208913e+00 1.001914679823e+00 9.975654093070e-01 9.928943660375e-01 9.879039134820e-01 9.825862645086e-01 9.769493865600e-01 9.709880520439e-01 9.647053063117e-01 9.581074574468e-01 9.511903690838e-01 9.439665112887e-01 9.364337922370e-01 9.286010338928e-01 9.204773086753e-01 9.120649642966e-01 9.033789468431e-01 8.944258760825e-01 8.852187739780e-01 8.757714708091e-01 8.660943897829e-01 8.562071725386e-01 8.461238525675e-01 8.358647756228e-01 8.254486086729e-01 8.148983920477e-01 8.042360196207e-01 7.934868818349e-01 7.826792755757e-01 7.718379105039e-01 7.609978581386e-01 7.501870997876e-01 7.394416068246e-01 7.287971986445e-01 7.182868647465e-01 7.079545165096e-01 6.978359627534e-01 6.879735939363e-01 6.784109216410e-01 6.691850015606e-01 6.603464620306e-01 6.519287585207e-01 6.439795396218e-01 6.365392058353e-01 6.296406703048e-01 6.233290928512e-01 6.176297033783e-01 6.125773386285e-01 6.081970419612e-01 6.045052181455e-01 6.015254220527e-01 5.992574182212e-01 5.977128128200e-01 5.968862981857e-01 5.967664549991e-01 5.973433562101e-01 5.985909021853e-01 6.004863787118e-01 6.029950413710e-01 6.060813594599e-01 6.097067486680e-01 6.138236722525e-01 6.183893830349e-01 6.233517072333e-01 6.286653196505e-01 6.342756166651e-01 6.401339685572e-01 6.461918673906e-01 6.523959315751e-01 6.587045464644e-01 6.650661725775e-01 6.714408207604e-01 6.777875207988e-01 6.840631581872e-01 6.902385602199e-01 6.962758273088e-01 7.021488573877e-01 7.078302677395e-01 7.132958759319e-01 7.185303936704e-01 7.235137396933e-01 7.282352180127e-01 7.326867137042e-01 7.368612560926e-01 7.407581338101e-01 7.443766187789e-01 7.477245710083e-01 7.508060580825e-01 7.536336383322e-01 7.562202637219e-01 7.585797354137e-01 7.607356181943e-01 7.627023173426e-01 7.645057876129e-01 7.661694657946e-01 7.677158198669e-01 7.691740912254e-01 7.705661743274e-01 7.719217992745e-01 7.732654081538e-01 7.746188517474e-01 7.760112887008e-01 7.774583665621e-01 7.789842024353e-01 7.806019298205e-01 7.823282054044e-01 7.841737671997e-01 7.861441927472e-01 7.882470229593e-01 7.904785184257e-01 7.928400405318e-01 7.953219691808e-01 7.979128494920e-01 8.006063260599e-01 8.033769613925e-01 8.062138291075e-01 8.090922533056e-01 8.119888039702e-01 8.148846517705e-01 8.177480389134e-01 8.205614130044e-01 8.232967568175e-01 8.259306612775e-01 8.284447313424e-01 8.308128023553e-01 8.330252905024e-01 8.350594073206e-01 8.369094036487e-01 8.385663200393e-01 8.400192373671e-01 8.412789492791e-01 8.423369525661e-01 8.432084538289e-01 8.439023753696e-01 8.444300325448e-01 8.448168949104e-01 8.450764023766e-01 8.452376345600e-01 8.453252795933e-01 8.453641263222e-01 8.453886248786e-01 8.454195071022e-01 8.454912623954e-01 8.456258791648e-01 8.458480121181e-01 8.461839985087e-01 8.466424919996e-01 8.472466660073e-01 8.479994977325e-01 8.489062677908e-01 8.499679029650e-01 8.511730682206e-01 8.525168614428e-01 8.539754005154e-01 8.555336075957e-01 8.571635718237e-01 8.588350187264e-01 8.605232497513e-01 8.621880942301e-01 8.638040036612e-01 8.653353406528e-01 8.667493513614e-01 8.680236474814e-01 8.691247730801e-01 8.700407584317e-01 8.707491590631e-01 8.712428533266e-01 8.715211524769e-01 8.715790772571e-01 8.714370062896e-01 8.711025359220e-01 8.706030627764e-01 8.699699479959e-01 8.692321174323e-01 8.684382732233e-01 8.676227801883e-01 8.668383310622e-01 8.661297175950e-01 8.655416490123e-01 8.651244286104e-01 8.649107205693e-01 8.649457447802e-01 8.652523992173e-01 8.658532851225e-01 8.667667056644e-01 8.679864877336e-01 8.695142142656e-01 8.713268613918e-01 8.733986055642e-01 8.756974481232e-01 8.781721500225e-01 8.807801734520e-01 8.834599018575e-01 8.861572802323e-01 8.888144996646e-01 8.913699132437e-01 8.937792677255e-01 8.959880645400e-01 8.979639229523e-01 8.996782206360e-01 9.011142670055e-01 9.022781878232e-01 9.031763623697e-01 9.038496268487e-01 9.043416862051e-01 9.047189712028e-01 9.050663996638e-01 9.054736868700e-01 9.060566879143e-01 9.069263334165e-01 9.082065163293e-01 9.100204811297e-01 9.124788457113e-01 9.156941778023e-01 9.197466965965e-01 9.247060543526e-01 9.306073039390e-01 9.374523772312e-01 9.452178859310e-01 9.538290812911e-01 9.631911829790e-01 9.731640438665e-01 9.835846614867e-01 9.942690431825e-01 1.005003470438e+00 1.015580274320e+00 1.025773517282e+00 1.035374470976e+00 1.044183179027e+00 1.052014076924e+00 1.058723799501e+00 1.064182976064e+00 1.068313317878e+00 1.071073427067e+00 1.072458889126e+00 1.072521980988e+00 1.071337037658e+00 1.069035187636e+00 1.065766323342e+00 1.061706578604e+00 1.057056323528e+00 1.052000859428e+00 1.046737887262e+00 1.041430354138e+00 1.036211391037e+00 1.031184723823e+00 1.026388489362e+00 1.021833473308e+00 1.017467660576e+00 1.013208451350e+00 1.008945699794e+00 1.004544301033e+00 9.998872004313e-01 9.948576074156e-01 9.893841953726e-01 9.834416181029e-01 9.770512737768e-01 9.703138254553e-01 9.633746211714e-01 9.564460763597e-01 9.497777928594e-01 9.436353188239e-01 9.382976323288e-01 9.339986775841e-01 9.309315396823e-01 9.292051280910e-01 9.288348210900e-01 9.297489390966e-01 9.317655041593e-01 9.346418734825e-01 9.380671464832e-01 9.417088857446e-01 9.452438189152e-01 9.483643247708e-01 9.508349870188e-01 9.524710217910e-01 9.531730852142e-01 9.529176095572e-01 9.517330465005e-01 9.497156777060e-01 9.469731849027e-01 9.436341338323e-01 9.398138262338e-01 9.355935173311e-01 9.310356296327e-01 9.261489188315e-01 9.209310332653e-01 9.153571053844e-01 9.094036753843e-01 9.030797385368e-01 8.964147018612e-01 8.895031196904e-01 8.824767943245e-01 8.750851286692e-01 8.651287157395e-01 8.558459392532e-01 8.502547689330e-01 8.490853576074e-01 8.502904490766e-01 8.505666173455e-01 8.477101895270e-01 8.421455273797e-01 8.366870668754e-01 8.346788743930e-01 8.376366273380e-01 8.441392823973e-01 8.508623808621e-01 8.549156999592e-01 8.557860784287e-01 8.556793990014e-01 8.580475614025e-01 8.651853093511e-01 8.765968156460e-01 8.893889043154e-01 9.003307041711e-01 9.080687217610e-01 9.140188712092e-01 9.213922627903e-01 9.329698990808e-01 9.491072424320e-01 9.674334354974e-01 9.844507936184e-01 9.978355322312e-01 1.007845064509e+00 1.017015302076e+00 1.028370645236e+00 1.043279205742e+00 1.060424629986e+00 1.076653995744e+00 1.089052863815e+00 1.096750662215e+00 1.101346231819e+00 1.105731193997e+00 1.112023594233e+00 1.119960539761e+00 1.126954271003e+00 1.129780885954e+00 1.126711403896e+00 1.118754867074e+00 1.109260711639e+00 1.101977658402e+00 1.098681752311e+00 1.097928605394e+00 1.095827947931e+00 1.088257026248e+00 1.073118327051e+00 1.051431954746e+00 1.026918263898e+00 1.004505271405e+00 9.886198896207e-01 9.798427329111e-01 8.988878401268e-01 8.765049653826e-01 8.620792038083e-01 8.432193196305e-01 8.303112003933e-01 8.281342757301e-01 8.303239120031e-01 8.248300145757e-01 8.051458530072e-01 7.781173000286e-01 7.619989416881e-01 7.721331176063e-01 8.040181890181e-01 8.346523906318e-01 8.410105172502e-01 8.165260919066e-01 7.775294705093e-01 7.559205441236e-01 7.731444021409e-01 8.157010026574e-01 8.476531352168e-01 8.425771698128e-01 8.031675264423e-01 7.646900948658e-01 7.734479335087e-01 8.380256104642e-01 9.157913744646e-01 9.560940267372e-01 9.355144026775e-01 8.697142802188e-01 8.112493832165e-01 8.172547293546e-01 8.879876200846e-01 9.665069768844e-01 1.000108998854e+00 9.748211733716e-01 9.197088981847e-01 8.906249299974e-01 9.226331591639e-01 9.897274760953e-01 1.035380994817e+00 1.023693358792e+00 9.606588461927e-01 8.930769554519e-01 8.800324718191e-01 9.338176087353e-01 1.005087041501e+00 1.038047873871e+00 1.011026165925e+00 9.432650434671e-01 8.827699477918e-01 8.706733057796e-01 8.999407712390e-01 9.264371762381e-01 9.165319336266e-01 8.729447745091e-01 8.319704638814e-01 8.336655963515e-01 8.780445829787e-01 9.237833516889e-01 9.302445256975e-01 8.868939374779e-01 8.200365249142e-01 7.808205935409e-01 8.040840340540e-01 8.695817590789e-01 9.278385267818e-01 9.460570216942e-01 9.235187115344e-01 8.859322266173e-01 8.659524786009e-01 8.759122016055e-01 8.991591070651e-01 9.120405831781e-01 9.082649465004e-01 9.037625404127e-01 9.205079126930e-01 9.611610262129e-01 1.002210912564e+00 1.013689457219e+00 9.821400005523e-01 9.223926572473e-01 8.748681972499e-01 8.790264194671e-01 9.331494726504e-01 9.947974419997e-01 1.020879877394e+00 9.942612209269e-01 9.287362793029e-01 8.610905764390e-01 8.280165918760e-01 8.355020014650e-01 8.574115375009e-01 8.676121826240e-01 8.625739966936e-01 8.575155698739e-01 8.651908360381e-01 8.780659142124e-01 8.751122813168e-01 8.455602313577e-01 8.066585616833e-01 7.989213126282e-01 8.472803047259e-01 9.257374164808e-01 9.809488760530e-01 9.744724320627e-01 9.034021322610e-01 8.060764951746e-01 7.502170386457e-01 7.767766978022e-01 8.778644494642e-01
```
