## Supplementary Data 1 for "Heart cockle shells transmit sunlight to photosymbiotic algae using bundled fiber optic cables and condensing lenses": overallwindows-small_475nm_XZ_1B.txt (part 9 of 12)

```
 1.377039065458e+00 1.375598501273e+00 1.374294609394e+00 1.373871425243e+00 1.374155126056e+00 1.374228235877e+00 1.373382631490e+00 1.371853266669e+00 1.370565717951e+00 1.370180021813e+00 1.370418703465e+00 1.370358532046e+00 1.369374587170e+00 1.367778109228e+00 1.366502055203e+00 1.366145080471e+00 1.366348593472e+00 1.366165499373e+00 1.365042370297e+00 1.363384914114e+00 1.362129272208e+00 1.361787857370e+00 1.361931920268e+00 1.361631455976e+00 1.360396156329e+00 1.358679060188e+00 1.357427618755e+00 1.357107637630e+00 1.357214978844e+00 1.356792158783e+00 1.355422410181e+00 1.353652128398e+00 1.352423434869e+00 1.352110689293e+00 1.352133097639e+00 1.351553164192e+00 1.350041049634e+00 1.348224257690e+00 1.347046627270e+00 1.346778331193e+00 1.346727484953e+00 1.345970631128e+00 1.344310248828e+00 1.342474019930e+00 1.341361956028e+00 1.341124793256e+00 1.341007964274e+00 1.340125881153e+00 1.338368401940e+00 1.336515297897e+00 1.335431718436e+00 1.335187461913e+00 1.334992125448e+00 1.334010506858e+00 1.332191487772e+00 1.330306529137e+00 1.329184391338e+00 1.328877450446e+00 1.328600406651e+00 1.327523045051e+00 1.325612729801e+00 1.323672083856e+00 1.322520239064e+00 1.322161094738e+00 1.321772991525e+00 1.320541212394e+00 1.318495301598e+00 1.316503384855e+00 1.315381449499e+00 1.315021851006e+00 1.314496452853e+00 1.313033830612e+00 1.310831312874e+00 1.308851473996e+00 1.307818258297e+00 1.307447302518e+00 1.306734529501e+00 1.305020473579e+00 1.302701535767e+00 1.300805352712e+00 1.299888575988e+00 1.299453420332e+00 1.298493701605e+00 1.296554913932e+00 1.294205104857e+00 1.292429238958e+00 1.291582610880e+00 1.291020740459e+00 1.289807899911e+00 1.287710035778e+00 1.285405104579e+00 1.283747565016e+00 1.282884535515e+00 1.282129392707e+00 1.280700168915e+00 1.278532134620e+00 1.276309826826e+00 1.274725055318e+00 1.273769424203e+00 1.272793594060e+00 1.271200338177e+00 1.269034718891e+00 1.266898148782e+00 1.265314142847e+00 1.264210509879e+00 1.263034117748e+00 1.261339641170e+00 1.259214394280e+00 1.257141539373e+00 1.255499545887e+00 1.254216736415e+00 1.252871622740e+00 1.251130121793e+00 1.249056350648e+00 1.247012272944e+00 1.245281746911e+00 1.243820856398e+00 1.242336992252e+00 1.240577300487e+00 1.238550725656e+00 1.236506206930e+00 1.234675542826e+00 1.233064799636e+00 1.231473007248e+00 1.229694176236e+00 1.227696370768e+00 1.225637930972e+00 1.223715960019e+00 1.221980690021e+00 1.220296115944e+00 1.218481995413e+00 1.216485746989e+00 1.214413181951e+00 1.212421159073e+00 1.210574874731e+00 1.208784872944e+00 1.206908523533e+00 1.204892044004e+00 1.202808185163e+00 1.200766930195e+00 1.198812628125e+00 1.196896113655e+00 1.194931663260e+00 1.192880606769e+00 1.190782000700e+00 1.188692289694e+00 1.186631691582e+00 1.184587410800e+00 1.182530053412e+00 1.180435126648e+00 1.178302940665e+00 1.176151405586e+00 1.173998297039e+00 1.171853936725e+00 1.169718151803e+00 1.167567670850e+00 1.165379230517e+00 1.163160215269e+00 1.160938364566e+00 1.158730460713e+00 1.156528908603e+00 1.154310225291e+00 1.152056492954e+00 1.149780595784e+00 1.147509204051e+00 1.145247553164e+00 1.142977903080e+00 1.140687453662e+00 1.138373456437e+00 1.136047813044e+00 1.133720789512e+00 1.131390119645e+00 1.129046648285e+00 1.126687712974e+00 1.124316891029e+00 1.121935347550e+00 1.119540262166e+00 1.117134504344e+00 1.114718656753e+00 1.112292990891e+00 1.109858788362e+00 1.107414655569e+00 1.104956600864e+00 1.102486351844e+00 1.100004268923e+00 1.097510165127e+00 1.095009684394e+00 1.092505130546e+00 1.089990419982e+00 1.087458659049e+00 1.084911690592e+00 1.082354289121e+00 1.079790794094e+00 1.077219782893e+00 1.074635837789e+00 1.072036759777e+00 1.069427944123e+00 1.066810985436e+00 1.064181404564e+00 1.061537901743e+00 1.058884025868e+00 1.056223390410e+00 1.053555728285e+00 1.050874871091e+00 1.048179211164e+00 1.045473510558e+00 1.042764309718e+00 1.040048354153e+00 1.037318033951e+00 1.034575333077e+00 1.031823718039e+00 1.029066243773e+00 1.026301000292e+00 1.023523221675e+00 1.020731216868e+00 1.017932788128e+00 1.015126985981e+00 1.012310298344e+00 1.009481297722e+00 1.006641303764e+00 1.003793553586e+00 1.000938525283e+00 9.980746692755e-01 9.951981128820e-01 9.923106853291e-01 9.894142722041e-01 9.865111480569e-01 9.836001081588e-01 9.806797628808e-01 9.777473381681e-01 9.748048226865e-01 9.718553285581e-01 9.689000586938e-01 9.659340641005e-01 9.629580373030e-01 9.599734320182e-01 9.569809030100e-01 9.539821374826e-01 9.509744038860e-01 9.479569372597e-01 9.449306349444e-01 9.418982346948e-01 9.388570029714e-01 9.358091549491e-01 9.327534715140e-01 9.296880590976e-01 9.266155052633e-01 9.235349337732e-01 9.204468787089e-01 9.173531572303e-01 9.142520811024e-01 9.111416877517e-01 9.080243072600e-01 9.049012573448e-01 9.017712053793e-01 8.986345037718e-01 8.954918794475e-01 8.923419085340e-01 8.891852607174e-01 8.860235779861e-01 8.828541342595e-01 8.796788091318e-01 8.764993834219e-01 8.733117891601e-01 8.701183998760e-01 8.669210808474e-01 8.637170320030e-01 8.605088196990e-01 8.572944744696e-01 8.540754505094e-01 8.508521847495e-01 8.476241206530e-01 8.443904227944e-01 8.411531966833e-01 8.379116701614e-01 8.346654501950e-01 8.314152854536e-01 8.281619287180e-01 8.249032527627e-01 8.216429261761e-01 8.183791316554e-01 8.151112919115e-01 8.118407691529e-01 8.085674513021e-01 8.052915175575e-01 8.020139837594e-01 7.987340002846e-01 7.954508458784e-01 7.921673426279e-01 7.888822464720e-01 7.855943243256e-01 7.823068460468e-01 7.790177630940e-01 7.757275917988e-01 7.724383131094e-01 7.691477602231e-01 7.658569184850e-01 7.625667075049e-01 7.592764974724e-01 7.559868905753e-01 7.526987281728e-01 7.494116264728e-01 7.461249481895e-01 7.428411347196e-01 7.395583126710e-01 7.362779716825e-01 7.330007524118e-01 7.297253420406e-01 7.264527556912e-01 7.231843143950e-01 7.199182856316e-01 7.166565193193e-01 7.133997818976e-01 7.101463730125e-01 7.068980864482e-01 7.036547808091e-01 7.004167578996e-01 6.971846496971e-01 6.939589087081e-01 6.907391225282e-01 6.875260854044e-01 6.843195389139e-01 6.811204164947e-01 6.779300007902e-01 6.747479365672e-01 6.715719225748e-01 6.684065252821e-01 6.652499580010e-01 6.621027433196e-01 6.589662614262e-01 6.558391345363e-01 6.527233144338e-01 6.496184733809e-01 6.465244585822e-01 6.434431627360e-01 6.403748911821e-01 6.373182637036e-01 6.342754033694e-01 6.312457019597e-01 6.282299521570e-01 6.252292371963e-01 6.222438846687e-01 6.192739556123e-01 6.163195400601e-01 6.133809712849e-01 6.104588699315e-01 6.075546515965e-01 6.046682250213e-01 6.018007302679e-01 5.989517787081e-01 5.961211849911e-01 5.933100717205e-01 5.905194769782e-01 5.877497394999e-01 5.850020608298e-01 5.822756229308e-01 5.795714123099e-01 5.768898684735e-01 5.742317538646e-01 5.715972613640e-01 5.689883744779e-01 5.664033779465e-01 5.638451913723e-01 5.613124102559e-01 5.588067542479e-01 5.563281119511e-01 5.538768894101e-01 5.514538804840e-01 5.490613624771e-01 5.466982710661e-01 5.443655952850e-01 5.420633442466e-01 5.397916092975e-01 5.375511637848e-01 5.353443183310e-01 5.331715320864e-01 5.310324927752e-01 5.289274953433e-01 5.268548549429e-01 5.248178410928e-01 5.228175531214e-01 5.208552611490e-01 5.189304554480e-01 5.170416738604e-01 5.151897722203e-01 5.133762091872e-01 5.116026601310e-01 5.098700561164e-01 5.081787043236e-01 5.065258765286e-01 5.049132116829e-01 5.033428378268e-01 5.018148847698e-01 5.003309062234e-01 4.988903721544e-01 4.974922298336e-01 4.961373391385e-01 4.948268561530e-01 4.935625602646e-01 4.923447880328e-01 4.911718410609e-01 4.900445391321e-01 4.889636367175e-01 4.879283620232e-01 4.869424316405e-01 4.860047963516e-01 4.851138571901e-01 4.842706249777e-01 4.834752743840e-01 4.827298507283e-01 4.820331634638e-01 4.813857294182e-01 4.807873870139e-01 4.802380638636e-01 4.797374816978e-01 4.792880958542e-01 4.788875600628e-01 4.785378643839e-01 4.782377787175e-01 4.779862651111e-01 4.777861754610e-01 4.776359343821e-01 4.775349611817e-01 4.774846803837e-01 4.774834417222e-01 4.775320715740e-01 4.776310336910e-01 4.777783274310e-01 4.779754120603e-01 4.782208839452e-01 4.785159197866e-01 4.788595949370e-01 4.792513689236e-01 4.796915251309e-01 4.801791024935e-01 4.807139713164e-01 4.812959217446e-01 4.819248882430e-01 4.826006958657e-01 4.833219624006e-01 4.840886087732e-01 4.848999104610e-01 4.857571693320e-01 4.866572081659e-01 4.876015115469e-01 4.885890346011e-01 4.896186487400e-01 4.906913632208e-01 4.918049970682e-01 4.929602078655e-01 4.941554155684e-01 4.953895790642e-01 4.966639298871e-01 4.979772507334e-01 4.993278686384e-01 5.007164043296e-01 5.021400304802e-01 5.036010493072e-01 5.050984431576e-01 5.066290972443e-01 5.081936626715e-01 5.097919642375e-01 5.114223440785e-01 5.130861487343e-01 5.147802883798e-01 5.165047002263e-01 5.182596010921e-01 5.200432084756e-01 5.218550074280e-01 5.236953397209e-01 5.255615561184e-01 5.274545369708e-01 5.293725481912e-01 5.313166190199e-01 5.332838556480e-01 5.352737331986e-01 5.372889665312e-01 5.393234656975e-01 5.413803800907e-01 5.434580444050e-01 5.455543336852e-01 5.476716563106e-01 5.498053005922e-01 5.519574729868e-01 5.541273835417e-01 5.563119591202e-01 5.585139665659e-01 5.607298422818e-01 5.629595698458e-01 5.652045909547e-01 5.674598014986e-01 5.697290927120e-01 5.720095618433e-01 5.742998322565e-01 5.766020668545e-01 5.789114415555e-01 5.812318777744e-01 5.835599971083e-01 5.858939032796e-01 5.882379691259e-01 5.905853418434e-01 5.929406183911e-01 5.952999936828e-01 5.976626747740e-01 6.000315168987e-01 6.024011924543e-01 6.047748357498e-01 6.071513975739e-01 6.095265351696e-01 6.119057107262e-01 6.142824370903e-01 6.166602777889e-01 6.190390586628e-01 6.214118210464e-01 6.237870570711e-01 6.261572282234e-01 6.285240738212e-01 6.308900624123e-01 6.332480701061e-01 6.356045914507e-01 6.379542490793e-01 6.402978101902e-01 6.426373402887e-01 6.449667561822e-01 6.472917376127e-01 6.496081974715e-01 6.519154664785e-01 6.542161688411e-01 6.565044201033e-01 6.587859282229e-01 6.610553604726e-01 6.633149710623e-01 6.655651555266e-01 6.677999239699e-01 6.700265035282e-01 6.722387293874e-01 6.744380820748e-01 6.766260657544e-01 6.787967743442e-01 6.809574288526e-01 6.831009713460e-01 6.852291434842e-01 6.873444446464e-01 6.894407672652e-01 6.915244756777e-01 6.935893049964e-01 6.956365403583e-01 6.976696573641e-01 6.996809427403e-01 7.016782110043e-01 7.036542069441e-01 7.056120043160e-01 7.075522875139e-01 7.094696817759e-01 7.113709750462e-01 7.132499449714e-01 7.151087922702e-01 7.169483021074e-01 7.187640002770e-01 7.205609329104e-01 7.223342446963e-01 7.240857326640e-01 7.258161876579e-01 7.275213686369e-01 7.292066504507e-01 7.308655353468e-01 7.325031891960e-01 7.341169840591e-01 7.357044456814e-01 7.372708873595e-01 7.388100746592e-01 7.403255733173e-01 7.418163425407e-01 7.432797585224e-01 7.447203147528e-01 7.461324961523e-01 7.475207874464e-01 7.488813009458e-01 7.502161142757e-01 7.515247779498e-01 7.528050635575e-01 7.540600759615e-01 7.552864321188e-01 7.564862923819e-01 7.576586950405e-01 7.588024786736e-01 7.599188126929e-01 7.610066575591e-01 7.620669337508e-01 7.630989053108e-01 7.641013564602e-01 7.650771186181e-01 7.660225733987e-01 7.669404249447e-01 7.678278278970e-01 7.686874986031e-01 7.695177361527e-01 7.703182896156e-01 7.710903290235e-01 7.718319650051e-01 7.725449785458e-01 7.732283522054e-01 7.738823368733e-01 7.745071697419e-01 7.751021491212e-01 7.756671798889e-01 7.762039882119e-01 7.767096592296e-01 7.771869686435e-01 7.776337208989e-01 7.780518589240e-01 7.784399806019e-01 7.787989689719e-01 7.791292473036e-01 7.794288515251e-01 7.796998837004e-01 7.799420787972e-01 7.801556854050e-01 7.803390248067e-01 7.804946206996e-01 7.806214497367e-01 7.807193172901e-01 7.807896802097e-01 7.808303695431e-01 7.808439046161e-01 7.808299513037e-01 7.807877691283e-01 7.807186502296e-01 7.806213401884e-01 7.804978133098e-01 7.803470810336e-01 7.801699039290e-01 7.799665031079e-01 7.797367650647e-01 7.794827234271e-01 7.792016988859e-01 7.788962175408e-01 7.785665684762e-01 7.782105808418e-01 7.778332630812e-01 7.774293658117e-01 7.770051609273e-01 7.765555163871e-01 7.760843294526e-01 7.755917279111e-01 7.750756324577e-01 7.745413254480e-01 7.739834484536e-01 7.734076386936e-01 7.728110555465e-01 7.721940985711e-01 7.715610097056e-01 7.709065787786e-01 7.702376325321e-01 7.695499935405e-01 7.688458887164e-01 7.681278961487e-01 7.673915511975e-01 7.666442516497e-01 7.658795031961e-01 7.651032939092e-01 7.643158132832e-01 7.635128303187e-01 7.627031032718e-01 7.618785764203e-01 7.610482873760e-01 7.602072221625e-01 7.593574035186e-01 7.585025690379e-01 7.576387829171e-01 7.567717853054e-01 7.558980749363e-01 7.550206685314e-01 7.541418880208e-01 7.532579181027e-01 7.523763876304e-01 7.514909732954e-01 7.506085753792e-01 7.497267489861e-01 7.488469082129e-01 7.479732483165e-01 7.471010191970e-01 7.462366220770e-01 7.453775734181e-01 7.445258488558e-01 7.436850486624e-01 7.428504376401e-01 7.420299372242e-01 7.412202409340e-01 7.404214964473e-01 7.396405457612e-01 7.388716322903e-01 7.381215474952e-01 7.373871282622e-01 7.366722159380e-01 7.359778795757e-01 7.353015393849e-01 7.346514048967e-01 7.340215661881e-01 7.334169885391e-01 7.328392847220e-01 7.322850753484e-01 7.317639001000e-01 7.312665743600e-01 7.308030931509e-01 7.303696725257e-01 7.299681560856e-01 7.296043439361e-01 7.292694888659e-01 7.289762748252e-01 7.287155363158e-01 7.284952848524e-01 7.283163099184e-01 7.281737374075e-01 7.280777053567e-01 7.280194686205e-01 7.280081939033e-01 7.280420632801e-01 7.281189026357e-01 7.282462054531e-01 7.284167476490e-01 7.286400231767e-01 7.289114424263e-01 7.292319110514e-01 7.296075579646e-01 7.300306081485e-01 7.305112888893e-01 7.310430518336e-01 7.316294479040e-01 7.322743834113e-01 7.329705261127e-01 7.337287351906e-01 7.345395245423e-01 7.354097331151e-01 7.363397081515e-01 7.373251957589e-01 7.383754706493e-01 7.394794889534e-01 7.406474333043e-01 7.418763331821e-01 7.431629628753e-01 7.445153702740e-01 7.459229219058e-01 7.473969307776e-01 7.489297367774e-01 7.505234816241e-01 7.521826046434e-01 7.538977312585e-01 7.556800095213e-01 7.575193704774e-01 7.594215910654e-01 7.613859478635e-01 7.634074396599e-01 7.654947368261e-01 7.676369823520e-01 7.698410387664e-01 7.721043903139e-01 7.744248378959e-01 7.768068179047e-01 7.792419048216e-01 7.817376902295e-01 7.842880830971e-01 7.868926656955e-01 7.895555087380e-01 7.922679036797e-01 7.950377734382e-01 7.978571235478e-01 8.007276820195e-01 8.036510581759e-01 8.066194113307e-01 8.096408684371e-01 8.127057308956e-01 8.158180836657e-01 8.189772317054e-01 8.221763603131e-01 8.254225129744e-01 8.287057030304e-01 8.320317561250e-01 8.353957271634e-01 8.387953236319e-01 8.422342925319e-01 8.457043966989e-01 8.492105914046e-01 8.527468181855e-01 8.563136837142e-01 8.599103327650e-01 8.635323665562e-01 8.671827494793e-01 8.708555584971e-01 8.745521091099e-01 8.782699705019e-01 8.820057417337e-01 8.857611006637e-01 8.895308533202e-01 8.933170783756e-01 8.971158784922e-01 9.009257895456e-01 9.047461398628e-01 9.085730452151e-01 9.124077760377e-01 9.162457191550e-01 9.200874233334e-01 9.239303351725e-01 9.277717984727e-01 9.316125548591e-01 9.354473051309e-01 9.392785676641e-01 9.430995933058e-01 9.469136011456e-01 9.507161097762e-01 9.545045905083e-01 9.582815642485e-01 9.620387083896e-01 9.657812666368e-01 9.695015024862e-01 9.732002045573e-01 9.768785314334e-01 9.805273715474e-01 9.841544243232e-01 9.877492902798e-01 9.913150535187e-01 9.948508471354e-01 9.983495342402e-01 1.001817103254e+00 1.005243154836e+00 1.008633535672e+00 1.011983513447e+00 1.015287096744e+00 1.018553155280e+00 1.021767384752e+00 1.024938809831e+00 1.028060960331e+00 1.031129334373e+00 1.034151959057e+00 1.037114026530e+00 1.040026739858e+00 1.042879461748e+00 1.045673289240e+00 1.048411570309e+00 1.051080711778e+00 1.053695531039e+00 1.056240594556e+00 1.058719939526e+00 1.061136265830e+00 1.063476846883e+00 1.065756406613e+00 1.067957510032e+00 1.070088515711e+00 1.072147899610e+00 1.074124903850e+00 1.076035104855e+00 1.077858690106e+00 1.079607495875e+00 1.081277946164e+00 1.082860340203e+00 1.084370570210e+00 1.085788130155e+00 1.087127567396e+00 1.088380564615e+00 1.089543268015e+00 1.090626930517e+00 1.091613812360e+00 1.092518550399e+00 1.093331321259e+00 1.094050326376e+00 1.094686095135e+00 1.095221553498e+00 1.095672896123e+00 1.096027563738e+00 1.096288578611e+00 1.096461292816e+00 1.096532101805e+00 1.096516621054e+00 1.096401265009e+00 1.096192671016e+00 1.095892466618e+00 1.095490698760e+00 1.095001528581e+00 1.094412322964e+00 1.093731018626e+00 1.092956492118e+00 1.092083477845e+00 1.091122545809e+00 1.090062978352e+00 1.088913460320e+00 1.087672002976e+00 1.086335241503e+00 1.084911813016e+00 1.083394784528e+00 1.081791660980e+00 1.080098782656e+00 1.078318240712e+00 1.076454165628e+00 1.074502461746e+00 1.072470585856e+00 1.070354995533e+00 1.068159811876e+00 1.065886769035e+00 1.063534317137e+00 1.061110858416e+00 1.058611049060e+00 1.056043222595e+00 1.053405444044e+00 1.050701598023e+00 1.047935952259e+00 1.045105920704e+00 1.042221449764e+00 1.039277855761e+00 1.036283039710e+00 1.033238834938e+00 1.030145387225e+00 1.027012312722e+00 1.023835555233e+00 1.020624876398e+00 1.017381021957e+00 1.014105798645e+00 1.010808883831e+00 1.007486401478e+00 1.004149823817e+00 1.000799398910e+00 9.974373902475e-01 9.940749823211e-01 9.907079778860e-01 9.873487814953e-01 9.839975151479e-01 9.806588420419e-01 9.773425848481e-01 9.740450686058e-01 9.707802663441e-01 9.675471396960e-01 9.643525507958e-01 9.612042232495e-01 9.581007424686e-01 9.550561605208e-01 9.520691412214e-01 9.491456739175e-01 9.462946727466e-01 9.435169433282e-01 9.408219884585e-01 9.382123676138e-01 9.356923148532e-01 9.332703934013e-01 9.309478591695e-01 9.287316577341e-01 9.266273649196e-01 9.246362532352e-01 9.227664086383e-01 9.210205537957e-01 9.194022125070e-01 9.179175453610e-01 9.165667331578e-01 9.153580201625e-01 9.142909586249e-01 9.133687536563e-01 9.125977015909e-01 9.119745927094e-01 9.115061445012e-01 9.111921715148e-01 9.110319303692e-01 9.110341682326e-01 9.111892082075e-01 9.115064863368e-01 9.119821411418e-01 9.126132340588e-01 9.134071455451e-01 9.143524862001e-01 9.154565144886e-01 9.167127536052e-01 9.181176732152e-01 9.196766903946e-01 9.213745609131e-01 9.232193046935e-01 9.252022715738e-01 9.273167899784e-01 9.295672758892e-01 9.319355859176e-01 9.344309890791e-01 9.370380519401e-01 9.397523320877e-01 9.425752015567e-01 9.454878385652e-01 9.484961335226e-01 9.515855954506e-01 9.547494520908e-01 9.579864427326e-01 9.612784075304e-01 9.646292510737e-01 9.680219039226e-01 9.714513329614e-01 9.749129627180e-01 9.783885571815e-01 9.818805236462e-01 9.853718290318e-01 9.888568871795e-01 9.923283733704e-01 9.957720387213e-01 9.991843176681e-01 1.002551585226e+00 1.005866883998e+00 1.009120825512e+00 1.012302666477e+00 1.015404189547e+00 1.018415225702e+00 1.021326906537e+00 1.024129858864e+00 1.026814507011e+00 1.029372277078e+00 1.031793390311e+00 1.034069708365e+00 1.036189925174e+00 1.038148408917e+00 1.039933251030e+00 1.041537433791e+00 1.042952247994e+00 1.044166884731e+00 1.045177768176e+00 1.045971261689e+00 1.046542829841e+00 1.046884789413e+00 1.046986113634e+00 1.046844926363e+00 1.046446677593e+00 1.045791470468e+00 1.044869265997e+00 1.043670674903e+00 1.042197913390e+00 1.040434773785e+00 1.038384835277e+00 1.036037724991e+00 1.033387781811e+00 1.030436739117e+00 1.027172028769e+00 1.023599147047e+00 1.019709275715e+00 1.015499804642e+00 1.010974688721e+00 1.006123589010e+00 1.000954317215e+00 9.954621148080e-01 9.896466563999e-01 9.835147891828e-01 9.770612630210e-01 9.702956162988e-01 9.632163703074e-01 9.558298736801e-01 9.481438081723e-01 9.401602152088e-01 9.318917653533e-01 9.233421709953e-01 9.145222424627e-01 9.054452777061e-01 8.961185608466e-01 8.865591165986e-01 8.767788116174e-01 8.667953055156e-01 8.566247943327e-01 8.462851427767e-01 8.357974190028e-01 8.251829707350e-01 8.144650555457e-01 8.036679341839e-01 7.928199886191e-01 7.819468845651e-01 7.710789978712e-01 7.602502232994e-01 7.494882267764e-01 7.388351163862e-01 7.283199167716e-01 7.179845985580e-01 7.078674425378e-01 6.980027834256e-01 6.884397309855e-01 6.792112374155e-01 6.703627465736e-01 6.619351410756e-01 6.539633928037e-01 6.464948939119e-01 6.395574113438e-01 6.331910570698e-01 6.274286088241e-01 6.222914470120e-01 6.178133574408e-01 6.140055929980e-01 6.108870359202e-01 6.084674423119e-01 6.067458154472e-01 6.057256657996e-01 6.053918442230e-01 6.057354225349e-01 6.067337713515e-01 6.083603062262e-01 6.105868582934e-01 6.133755247382e-01 6.166899502510e-01 6.204855292067e-01 6.247194627356e-01 6.293435940255e-01 6.343087247373e-01 6.395681786239e-01 6.450682711485e-01 6.507661344827e-01 6.566078889292e-01 6.625487720998e-01 6.685457599913e-01 6.745503346248e-01 6.805278202864e-01 6.864337270027e-01 6.922353300185e-01 6.979015523465e-01 7.033959846935e-01 7.087006829695e-01 7.137845342055e-01 7.186325471365e-01 7.232269237929e-01 7.275516046723e-01 7.316020417710e-01 7.353676982341e-01 7.388469867488e-01 7.420409381808e-01 7.449528746209e-01 7.475897767275e-01 7.499605446529e-01 7.520809089431e-01 7.539626884743e-01 7.556270847031e-01 7.570935069832e-01 7.583829945238e-01 7.595236431861e-01 7.605363589162e-01 7.614518244547e-01 7.622957493974e-01 7.630940150137e-01 7.638791918320e-01 7.646715809111e-01 7.655024505328e-01 7.663936976483e-01 7.673672798421e-01 7.684463655381e-01 7.696443524725e-01 7.709803161668e-01 7.724601972035e-01 7.740957852155e-01 7.758899900167e-01 7.778403764399e-01 7.799483877406e-01 7.822007079157e-01 7.845925985232e-01 7.871051676526e-01 7.897214130260e-01 7.924284419192e-01 7.951939752916e-01 7.980040879749e-01 8.008279503537e-01 8.036413888458e-01 8.064222205905e-01 8.091393899094e-01 8.117755391515e-01 8.143027554520e-01 8.167035712912e-01 8.189605174929e-01 8.210540124012e-01 8.229799952146e-01 8.247211275428e-01 8.262809473396e-01 8.276558247577e-01 8.288451024625e-01 8.298659987304e-01 8.307193433845e-01 8.314271813292e-01 8.320075798944e-01 8.324778985741e-01 8.328699879586e-01 8.332023708716e-01 8.335096018580e-01 8.338161162650e-01 8.341516764006e-01 8.345474404958e-01 8.350227419092e-01 8.356101665611e-01 8.363238542266e-01 8.371833721040e-01 8.382047205997e-01 8.393877592394e-01 8.407448568271e-01 8.422660203379e-01 8.439463078016e-01 8.457703675975e-01 8.477177534192e-01 8.497706109668e-01 8.518919529782e-01 8.540573547824e-01 8.562295284713e-01 8.583719292203e-01 8.604523366248e-01 8.624268675685e-01 8.642686760949e-01 8.659401350571e-01 8.674115289891e-01 8.686623618531e-01 8.696657084191e-01 8.704152691241e-01 8.708956635177e-01 8.711107399667e-01 8.710668276096e-01 8.707707425092e-01 8.702528811003e-01 8.695313448857e-01 8.686447606505e-01 8.676316786536e-01 8.665317820656e-01 8.654003632310e-01 8.642774854791e-01 8.632210304094e-01 8.622772173593e-01 8.614924684876e-01 8.609143280330e-01 8.605740846974e-01 8.605107055280e-01 8.607403443731e-01 8.612789253154e-01 8.621341130232e-01 8.632915587438e-01 8.647424918209e-01 8.664547083146e-01 8.683948694128e-01 8.705222455888e-01 8.727817637711e-01 8.751259049173e-01 8.774925999199e-01 8.798302283677e-01 8.820837853587e-01 8.841998150693e-01 8.861432523963e-01 8.878733332889e-01 8.893728326292e-01 8.906295748549e-01 8.916491350522e-01 8.924579014940e-01 8.930861336120e-01 8.935969389281e-01 8.940573973949e-01 8.945566405782e-01 8.951975292735e-01 8.960873665119e-01 8.973537397697e-01 8.991124813208e-01 9.014885588855e-01 9.045944531305e-01 9.085262873714e-01 9.133701008509e-01 9.191728049059e-01 9.259654433306e-01 9.337339365414e-01 9.424330360267e-01 9.519851203042e-01 9.622659812330e-01 9.731323886968e-01 9.844001620582e-01 9.958728694184e-01 1.007336255760e+00 1.018559813872e+00 1.029328110881e+00 1.039416440641e+00 1.048628279093e+00 1.056783898282e+00 1.063726522144e+00 1.069349783722e+00 1.073565220062e+00 1.076342430418e+00 1.077686596090e+00 1.077644883899e+00 1.076317350434e+00 1.073821883467e+00 1.070331277099e+00 1.066026416665e+00 1.061106392024e+00 1.055783517911e+00 1.050244280745e+00 1.044677293839e+00 1.039222490527e+00 1.033986696645e+00 1.029038245467e+00 1.024380147237e+00 1.019990132165e+00 1.015787533533e+00 1.011674373522e+00 1.007534999931e+00 1.003245251435e+00 9.987094857324e-01 9.938472601706e-01 9.886338351577e-01 9.830916155083e-01 9.772970477881e-01 9.713938710867e-01 9.655589658451e-01 9.600238328078e-01 9.550279704137e-01 9.508058715219e-01 9.475775632974e-01 9.454940572161e-01 9.446530242616e-01 9.450548587834e-01 9.466157605409e-01 9.491740210905e-01 9.524850675609e-01 9.562720481401e-01 9.602206354150e-01 9.640305516371e-01 9.674315095113e-01 9.701879422431e-01 9.721473877996e-01 9.732053966983e-01 9.733354678098e-01 9.725651319199e-01 9.709545228616e-01 9.686045273130e-01 9.655972620295e-01 9.620188990792e-01 9.579190925348e-01 9.533111705905e-01 9.481864245576e-01 9.424935501168e-01 9.361917460021e-01 9.292351057630e-01 9.216066678076e-01 9.133440561565e-01 9.045216402426e-01 8.952956130410e-01 8.858593697265e-01 8.765810047719e-01 8.647044140287e-01 8.534924821710e-01 8.460255410583e-01 8.431027180058e-01 8.427053217140e-01 8.415022662792e-01 8.372427668016e-01 8.303212032672e-01 8.235760520869e-01 8.204123604602e-01 8.223976004133e-01 8.281079495148e-01 8.341676809651e-01 8.376322828282e-01 8.379786498062e-01 8.374659924001e-01 8.396265233158e-01 8.468045972855e-01 8.584846452087e-01 8.716995861621e-01 8.831508733779e-01 8.914701887882e-01 8.981131889019e-01 9.063442933183e-01 9.189537195662e-01 9.362398020532e-01 9.557297267982e-01 9.738481445687e-01 9.882517923055e-01 9.992397443607e-01 1.009409831798e+00 1.021832649647e+00 1.037867522745e+00 1.056134900736e+00 1.073404176388e+00 1.086701997566e+00 1.095129192492e+00 1.100290734419e+00 1.105111600533e+00 1.111766296714e+00 1.120064589592e+00 1.127514336406e+00 1.130990254110e+00 1.128844539281e+00 1.122104419425e+00 1.114018905816e+00 1.108086416935e+00 1.105732106864e+00 1.105200552713e+00 1.102486502022e+00 1.093669186430e+00 1.077220403523e+00 1.055049079824e+00 1.031877877083e+00 1.013283647411e+00 1.003292780511e+00 1.002588628856e+00 9.812727242136e-01 9.040778321222e-01 8.916332772808e-01 8.566893940371e-01 8.207721257049e-01 8.042448924547e-01 8.108233254248e-01 8.244132665216e-01 8.249754738491e-01 8.060545490995e-01 7.808446351908e-01 7.731702344427e-01 7.948278394328e-01 8.305366922538e-01 8.509602552941e-01 8.368490825352e-01 7.937281914827e-01 7.527855813231e-01 7.508123493239e-01 7.923521567574e-01 8.421112525875e-01 8.607477710180e-01 8.353410088837e-01 7.894265028959e-01 7.724145796094e-01 8.156640807918e-01 8.929220342809e-01 9.488676200242e-01 9.466047154587e-01 8.883160515847e-01 8.188137540507e-01 8.044312208842e-01 8.682924810700e-01 9.602479420615e-01 1.016311179431e+00 1.007180028427e+00 9.485502904271e-01 8.930724322753e-01 8.942378114216e-01 9.506254031173e-01 1.008634617832e+00 1.019450290435e+00 9.731538940365e-01 9.035725402269e-01 8.697808147534e-01 9.035946751890e-01 9.718461132323e-01 1.015833506846e+00 1.001939821786e+00 9.372235500325e-01 8.639803324066e-01 8.329466436404e-01 8.560779989757e-01 8.952667611418e-01 9.077916758281e-01 8.823678338056e-01 8.431391461581e-01 8.292537867778e-01 8.558649802988e-01 8.962625797315e-01 9.110488910896e-01 8.823448304600e-01 8.269314846214e-01 7.895415980606e-01 8.084569995187e-01 8.733606473696e-01 9.377411698770e-01 9.634015247198e-01 9.417815729523e-01 8.941263222889e-01 8.581852841011e-01 8.604038758301e-01 8.931570262314e-01 9.276021463973e-01 9.438525270648e-01 9.445241734578e-01 9.473394343425e-01 9.649943138874e-01 9.896636609181e-01 9.993263429273e-01 9.782542088662e-01 9.330507595656e-01 8.945032677778e-01 8.972924380285e-01 9.445632145730e-01 1.000975381101e+00 1.024479886775e+00 9.945303281031e-01 9.219406740716e-01 8.457774279907e-01 8.118906806904e-01 8.327426239732e-01 8.758757401355e-01 9.022974946469e-01 8.981708972851e-01 8.768897271698e-01 8.620295580571e-01 8.632272102562e-01 8.679165957824e-01 8.595816100055e-01 8.404429517755e-01 8.350176614894e-01 8.657663575844e-01 9.216501736789e-01 9.627161046628e-01 9.527648852740e-01 8.844417645230e-01 7.901443912910e-01 7.347276810734e-01 7.623648432730e-01 8.682072395276e-01
 1.367672170892e+00 1.366125628464e+00 1.364715101160e+00 1.364183096391e+00 1.364358499865e+00 1.364324973586e+00 1.363372237503e+00 1.361733659186e+00 1.360338362326e+00 1.359845559152e+00 1.359974737130e+00 1.359803147138e+00 1.358709724037e+00 1.357004913789e+00 1.355618971892e+00 1.355151461107e+00 1.355245023916e+00 1.354953460176e+00 1.353720533840e+00 1.351951946335e+00 1.350586128885e+00 1.350134297378e+00 1.350167513801e+00 1.349756172870e+00 1.348410050672e+00 1.346581651842e+00 1.345217795078e+00 1.344787092217e+00 1.344784642355e+00 1.344251057589e+00 1.342767798482e+00 1.340884202781e+00 1.339545143423e+00 1.339121358289e+00 1.339031403695e+00 1.338337054361e+00 1.336710723589e+00 1.334780180894e+00 1.333489730597e+00 1.333108905771e+00 1.332945896132e+00 1.332074531749e+00 1.330298351978e+00 1.328345651571e+00 1.327117961838e+00 1.326765579261e+00 1.326536352382e+00 1.325541021045e+00 1.323667952981e+00 1.321695650046e+00 1.320493685862e+00 1.320135323764e+00 1.319828094259e+00 1.318731506675e+00 1.316794567341e+00 1.314790870773e+00 1.313551995379e+00 1.313130975106e+00 1.312739365490e+00 1.311544547818e+00 1.309514422587e+00 1.307456483535e+00 1.306191581240e+00 1.305717378747e+00 1.305211041999e+00 1.303857441876e+00 1.301692280610e+00 1.299585096718e+00 1.298349688300e+00 1.297873043219e+00 1.297227250919e+00 1.295641889492e+00 1.293319906711e+00 1.291224822912e+00 1.290076027718e+00 1.289586471351e+00 1.288752116982e+00 1.286916772890e+00 1.284478048436e+00 1.282463353641e+00 1.281429340556e+00 1.280875545204e+00 1.279795125448e+00 1.277735157008e+00 1.275263752637e+00 1.273367126245e+00 1.272400783340e+00 1.271721684154e+00 1.270390042357e+00 1.268169800570e+00 1.265740505864e+00 1.263960648314e+00 1.262977912276e+00 1.262106371430e+00 1.260559051978e+00 1.258267524587e+00 1.255918403768e+00 1.254209973782e+00 1.253136084394e+00 1.252044133454e+00 1.250331523763e+00 1.248041375728e+00 1.245776969297e+00 1.244069640707e+00 1.242848186329e+00 1.241555779089e+00 1.239740887267e+00 1.237489456984e+00 1.235289054149e+00 1.233524383300e+00 1.232123428968e+00 1.230661148072e+00 1.228798152173e+00 1.226598285463e+00 1.224427178539e+00 1.222574208204e+00 1.220994455245e+00 1.219391548663e+00 1.217509319851e+00 1.215358115081e+00 1.213187420998e+00 1.211233343940e+00 1.209502391020e+00 1.207790511047e+00 1.205890734594e+00 1.203768371610e+00 1.201584631674e+00 1.199538070198e+00 1.197680823027e+00 1.195876162908e+00 1.193941685959e+00 1.191822743055e+00 1.189624745905e+00 1.187507331191e+00 1.185537909529e+00 1.183628113974e+00 1.181631984517e+00 1.179494086115e+00 1.177284374298e+00 1.175118110600e+00 1.173040868855e+00 1.171004668905e+00 1.168920620226e+00 1.166748198162e+00 1.164524765329e+00 1.162310956581e+00 1.160128068041e+00 1.157963559063e+00 1.155786240145e+00 1.153569909709e+00 1.151315456275e+00 1.149041062130e+00 1.146765591269e+00 1.144500061871e+00 1.142243863252e+00 1.139973229685e+00 1.137664234219e+00 1.135323813903e+00 1.132979239116e+00 1.130649750557e+00 1.128327433439e+00 1.125989961530e+00 1.123617108093e+00 1.121220058711e+00 1.118827259050e+00 1.116444532643e+00 1.114055611184e+00 1.111645776706e+00 1.109213733622e+00 1.106768199837e+00 1.104321051257e+00 1.101871421576e+00 1.099409104258e+00 1.096932051109e+00 1.094442741791e+00 1.091943021691e+00 1.089430096517e+00 1.086906845410e+00 1.084373693279e+00 1.081830591469e+00 1.079278699746e+00 1.076718426276e+00 1.074144146617e+00 1.071558023313e+00 1.068959786330e+00 1.066349766606e+00 1.063733352944e+00 1.061113574512e+00 1.058484155614e+00 1.055838329395e+00 1.053176890687e+00 1.050505016970e+00 1.047828041268e+00 1.045143615550e+00 1.042446696941e+00 1.039735234946e+00 1.037013779868e+00 1.034284741006e+00 1.031543743091e+00 1.028788716470e+00 1.026024016230e+00 1.023251923724e+00 1.020474088740e+00 1.017683525909e+00 1.014878528037e+00 1.012063795890e+00 1.009245124816e+00 1.006421041167e+00 1.003583209092e+00 1.000732764578e+00 9.978740586652e-01 9.950098693736e-01 9.921380236565e-01 9.892550522024e-01 9.863588640830e-01 9.834547406951e-01 9.805450395036e-01 9.776250023166e-01 9.746933372827e-01 9.717504083108e-01 9.688003723905e-01 9.658439972257e-01 9.628795990625e-01 9.599029846811e-01 9.569152916356e-01 9.539198075571e-01 9.509179972567e-01 9.479089719089e-01 9.448914317116e-01 9.418623311876e-01 9.388237544349e-01 9.357786614098e-01 9.327286058752e-01 9.296681075861e-01 9.265991711506e-01 9.235216032990e-01 9.204374011362e-01 9.173469122907e-01 9.142488275027e-01 9.111413125354e-01 9.080257823841e-01 9.049053608101e-01 9.017767897426e-01 8.986416298284e-01 8.955003739731e-01 8.923495779992e-01 8.891932662744e-01 8.860289105645e-01 8.828587077425e-01 8.796828177082e-01 8.765014183232e-01 8.733113748241e-01 8.701147656856e-01 8.669138287880e-01 8.637064813113e-01 8.604941079396e-01 8.572766804053e-01 8.540520668594e-01 8.508229661944e-01 8.475893559551e-01 8.443491942752e-01 8.411037884524e-01 8.378557516620e-01 8.346008689901e-01 8.313407702857e-01 8.280784877519e-01 8.248100762677e-01 8.215388884127e-01 8.182635511690e-01 8.149839551834e-01 8.117013213451e-01 8.084155659504e-01 8.051253558999e-01 8.018330211336e-01 7.985376080501e-01 7.952389448426e-01 7.919379101380e-01 7.886349310589e-01 7.853282017607e-01 7.820207451713e-01 7.787119049529e-01 7.754004994186e-01 7.720878344937e-01 7.687739245419e-01 7.654589540002e-01 7.621444445987e-01 7.588290754055e-01 7.555115372344e-01 7.521958961369e-01 7.488800494135e-01 7.455639915909e-01 7.422493144711e-01 7.389352369093e-01 7.356218609303e-01 7.323113365507e-01 7.290013187317e-01 7.256932222872e-01 7.223875950776e-01 7.190839174547e-01 7.157830140630e-01 7.124863023526e-01 7.091916679203e-01 7.059003376317e-01 7.026138139424e-01 6.993309954997e-01 6.960519770179e-01 6.927796987688e-01 6.895108019422e-01 6.862476348436e-01 6.829906314692e-01 6.797383914106e-01 6.764937591729e-01 6.732560047325e-01 6.700245084560e-01 6.668007992568e-01 6.635847643505e-01 6.603767434177e-01 6.571776388240e-01 6.539881254387e-01 6.508069174874e-01 6.476349988212e-01 6.444732789440e-01 6.413218769906e-01 6.381825563402e-01 6.350538736248e-01 6.319357924125e-01 6.288303355563e-01 6.257382927460e-01 6.226577405531e-01 6.195919204185e-01 6.165392275599e-01 6.135010472126e-01 6.104775334725e-01 6.074680066758e-01 6.044758775742e-01 6.015000173610e-01 5.985395404974e-01 5.955968774396e-01 5.926710644987e-01 5.897634328366e-01 5.868751886259e-01 5.840061276949e-01 5.811565796576e-01 5.783270663101e-01 5.755173054059e-01 5.727286550727e-01 5.699622477716e-01 5.672184940749e-01 5.644975904603e-01 5.618000218427e-01 5.591254352814e-01 5.564746660329e-01 5.538502660890e-01 5.512505546986e-01 5.486784531367e-01 5.461322669503e-01 5.436128932329e-01 5.411214952577e-01 5.386585788550e-01 5.362242154718e-01 5.338209995505e-01 5.314471420468e-01 5.291047847231e-01 5.267937264288e-01 5.245143584161e-01 5.222678359616e-01 5.200541558290e-01 5.178744853059e-01 5.157301137943e-01 5.136208017458e-01 5.115475574213e-01 5.095105710095e-01 5.075094831654e-01 5.055452987255e-01 5.036201382143e-01 5.017341550653e-01 4.998884585597e-01 4.980820987580e-01 4.963133987923e-01 4.945856083384e-01 4.929009049658e-01 4.912589636837e-01 4.896602133716e-01 4.881035312820e-01 4.865879698823e-01 4.851170245692e-01 4.836910541386e-01 4.823119447789e-01 4.809786726680e-01 4.796891614614e-01 4.784449492155e-01 4.772480232679e-01 4.760983698092e-01 4.749977190904e-01 4.739450651543e-01 4.729392318573e-01 4.719812944875e-01 4.710722878130e-01 4.702137297662e-01 4.694058574229e-01 4.686469129350e-01 4.679372322621e-01 4.672776449098e-01 4.666675049045e-01 4.661104804935e-01 4.656047242558e-01 4.651480486843e-01 4.647433114106e-01 4.643883889594e-01 4.640854191894e-01 4.638347829606e-01 4.636350341701e-01 4.634861233539e-01 4.633883522070e-01 4.633411708005e-01 4.633461532795e-01 4.634020550068e-01 4.635083549228e-01 4.636664620989e-01 4.638731821180e-01 4.641315424715e-01 4.644399630623e-01 4.647979568675e-01 4.652061121414e-01 4.656629675509e-01 4.661688383077e-01 4.667242281304e-01 4.673264984375e-01 4.679783395046e-01 4.686761676303e-01 4.694214888287e-01 4.702144771675e-01 4.710530615412e-01 4.719377182032e-01 4.728675057332e-01 4.738415062277e-01 4.748601465391e-01 4.759227784563e-01 4.770282928894e-01 4.781769740558e-01 4.793668261287e-01 4.805979614033e-01 4.818701411608e-01 4.831822632015e-01 4.845343661572e-01 4.859249568595e-01 4.873532538632e-01 4.888203483603e-01 4.903233574469e-01 4.918635366676e-01 4.934386348525e-01 4.950471263198e-01 4.966918163956e-01 4.983694415134e-01 5.000792104795e-01 5.018216337128e-01 5.035935811850e-01 5.053974568107e-01 5.072322295382e-01 5.090940301171e-01 5.109846302086e-01 5.129028493136e-01 5.148475383165e-01 5.168200692857e-01 5.188158425785e-01 5.208368723955e-01 5.228827477695e-01 5.249504326252e-01 5.270414201742e-01 5.291536071539e-01 5.312860350811e-01 5.334401297909e-01 5.356117670758e-01 5.378045817383e-01 5.400137008660e-01 5.422404107768e-01 5.444850762123e-01 5.467436801727e-01 5.490189599505e-01 5.513087031047e-01 5.536106437182e-01 5.559282515408e-01 5.582557325778e-01 5.605963593354e-01 5.629484364068e-01 5.653096475082e-01 5.676822603951e-01 5.700632142225e-01 5.724518724056e-01 5.748500199625e-01 5.772527155049e-01 5.796646970409e-01 5.820812429663e-01 5.845023283892e-01 5.869298312909e-01 5.893588626615e-01 5.917940060497e-01 5.942311455031e-01 5.966687469535e-01 5.991106695258e-01 6.015514937614e-01 6.039946353098e-01 6.064369237944e-01 6.088769971418e-01 6.113188181834e-01 6.137561777769e-01 6.161922037329e-01 6.186262703613e-01 6.210547226494e-01 6.234817836169e-01 6.259020704458e-01 6.283189679433e-01 6.307309316860e-01 6.331339737500e-01 6.355338182463e-01 6.379241213511e-01 6.403071471043e-01 6.426848285517e-01 6.450497614420e-01 6.474094044674e-01 6.497574224031e-01 6.520957100951e-01 6.544254735226e-01 6.567413389198e-01 6.590486679521e-01 6.613430787798e-01 6.636247616287e-01 6.658959356841e-01 6.681512099707e-01 6.703957399260e-01 6.726244803305e-01 6.748393839037e-01 6.770409779345e-01 6.792245572540e-01 6.813958142692e-01 6.835493552640e-01 6.856866266579e-01 6.878089380159e-01 6.899111109719e-01 6.919996339159e-01 6.940677752806e-01 6.961176879647e-01 6.981510225116e-01 7.001626445275e-01 7.021591728686e-01 7.041324686522e-01 7.060869105729e-01 7.080229448470e-01 7.099354916276e-01 7.118301216655e-01 7.137013889345e-01 7.155516655050e-01 7.173821154781e-01 7.191865155793e-01 7.209725749223e-01 7.227336622686e-01 7.244723685436e-01 7.261887652223e-01 7.278798460800e-01 7.295491860630e-01 7.311930395254e-01 7.328129140774e-01 7.344093100443e-01 7.359792393198e-01 7.375256226882e-01 7.390450391609e-01 7.405407897790e-01 7.420105657000e-01 7.434528511492e-01 7.448710818589e-01 7.462615408717e-01 7.476258675038e-01 7.489637136826e-01 7.502739188446e-01 7.515583081466e-01 7.528137815626e-01 7.540427561264e-01 7.552439598987e-01 7.564174951488e-01 7.575630777657e-01 7.586803723832e-01 7.597698276070e-01 7.608308692600e-01 7.618633755878e-01 7.628679447104e-01 7.638428854043e-01 7.647893246968e-01 7.657065661446e-01 7.665955174283e-01 7.674551194818e-01 7.682855686803e-01 7.690873553244e-01 7.698593500758e-01 7.706028248792e-01 7.713158589392e-01 7.720000807411e-01 7.726550710323e-01 7.732807062270e-01 7.738765889731e-01 7.744429009866e-01 7.749804002913e-01 7.754881641412e-01 7.759664351108e-01 7.764163528395e-01 7.768357665011e-01 7.772264233668e-01 7.775885164234e-01 7.779204632996e-01 7.782240699995e-01 7.784986246691e-01 7.787447870297e-01 7.789614192584e-01 7.791503310875e-01 7.793103569276e-01 7.794418817300e-01 7.795452259145e-01 7.796210249764e-01 7.796697162558e-01 7.796886418682e-01 7.796820852291e-01 7.796475547482e-01 7.795860932921e-01 7.794984288606e-01 7.793825206804e-01 7.792421733227e-01 7.790754054041e-01 7.788824709612e-01 7.786647787904e-01 7.784206670411e-01 7.781531995911e-01 7.778602533604e-01 7.775433067425e-01 7.772030704736e-01 7.768381447017e-01 7.764527786539e-01 7.760416190898e-01 7.756108201173e-01 7.751569353063e-01 7.746808665193e-01 7.741860927576e-01 7.736679236762e-01 7.731330963426e-01 7.725761363752e-01 7.720010647606e-01 7.714082212114e-01 7.707951752535e-01 7.701682785135e-01 7.695214057331e-01 7.688602768253e-01 7.681833482207e-01 7.674893508919e-01 7.667842846745e-01 7.660616224431e-01 7.653294143489e-01 7.645826674980e-01 7.638246075584e-01 7.630570726204e-01 7.622760050789e-01 7.614895861058e-01 7.606897245134e-01 7.598847246656e-01 7.590729707357e-01 7.582517026183e-01 7.574286042630e-01 7.565966406342e-01 7.557642053142e-01 7.549272092946e-01 7.540867997079e-01 7.532482471521e-01 7.524054860270e-01 7.515666927383e-01 7.507270308959e-01 7.498895591395e-01 7.490579523272e-01 7.482267798808e-01 7.474049470445e-01 7.465857689876e-01 7.457761686760e-01 7.449746219237e-01 7.441811066256e-01 7.434005560201e-01 7.426289334686e-01 7.418718094307e-01 7.411276249171e-01 7.403966311091e-01 7.396850982354e-01 7.389859641079e-01 7.383085869899e-01 7.376492835908e-01 7.370082505282e-01 7.363922808597e-01 7.357949330337e-01 7.352249765623e-01 7.346777123172e-01 7.341563645967e-01 7.336644295706e-01 7.331962092104e-01 7.327627300500e-01 7.323557969034e-01 7.319817119997e-01 7.316420986147e-01 7.313330143874e-01 7.310631922330e-01 7.308248709491e-01 7.306275341049e-01 7.304665761559e-01 7.303443981473e-01 7.302673501933e-01 7.302245933042e-01 7.302303135761e-01 7.302756371338e-01 7.303663149411e-01 7.305051954057e-01 7.306856862229e-01 7.309196823469e-01 7.311958274654e-01 7.315248007115e-01 7.319043529612e-01 7.323309872504e-01 7.328140862824e-01 7.333446289391e-01 7.339318894406e-01 7.345721187120e-01 7.352648377255e-01 7.360167509950e-01 7.368196376995e-01 7.376829855899e-01 7.386009866565e-01 7.395759017689e-01 7.406117369895e-01 7.417015252740e-01 7.428540771795e-01 7.440623489507e-01 7.453305348717e-01 7.466599974055e-01 7.480451768176e-01 7.494960150615e-01 7.510012294224e-01 7.525696957536e-01 7.541985768187e-01 7.558844324010e-01 7.576348710823e-01 7.594398521799e-01 7.613094611755e-01 7.632354952491e-01 7.652208930278e-01 7.672682569260e-01 7.693690467175e-01 7.715338303252e-01 7.737528996025e-01 7.760303614554e-01 7.783660127792e-01 7.807550614115e-01 7.832044963807e-01 7.857045044645e-01 7.882610545060e-01 7.908712622851e-01 7.935334333496e-01 7.962501987707e-01 7.990147838340e-01 8.018330472479e-01 8.046995624718e-01 8.076135546728e-01 8.105780023578e-01 8.135853927279e-01 8.166418487130e-01 8.197402462950e-01 8.228819698845e-01 8.260683278029e-01 8.292916227729e-01 8.325583037232e-01 8.358604512006e-01 8.392013780514e-01 8.425787258187e-01 8.459886242624e-01 8.494344931284e-01 8.529088305959e-01 8.564163666679e-01 8.599513674798e-01 8.635133776389e-01 8.671032264326e-01 8.707149506387e-01 8.743525755661e-01 8.780094525116e-01 8.816874639433e-01 8.853839212309e-01 8.890958702970e-01 8.928250703827e-01 8.965664128150e-01 9.003205575903e-01 9.040846563934e-01 9.078575867485e-01 9.116376800775e-01 9.154223787370e-01 9.192123128406e-01 9.230038269110e-01 9.267957952022e-01 9.305865378828e-01 9.343745531379e-01 9.381581897904e-01 9.419343552146e-01 9.457045052158e-01 9.494632895947e-01 9.532114875001e-01 9.569470421356e-01 9.606664182261e-01 9.643714475240e-01 9.680555822631e-01 9.717223095362e-01 9.753667828555e-01 9.789866700521e-01 9.825851101265e-01 9.861520425088e-01 9.896954350846e-01 9.932057140515e-01 9.966840585606e-01 1.000132221304e+00 1.003540725547e+00 1.006918112708e+00 1.010252073414e+00 1.013548512980e+00 1.016805030820e+00 1.020014134087e+00 1.023183847912e+00 1.026302160494e+00 1.029375401992e+00 1.032399246074e+00 1.035367265034e+00 1.038289971980e+00 1.041151078540e+00 1.043961307925e+00 1.046713930661e+00 1.049403634627e+00 1.052040338984e+00 1.054608072680e+00 1.057118389251e+00 1.059560826033e+00 1.061936800455e+00 1.064250817058e+00 1.066487438801e+00 1.068662498437e+00 1.070761634759e+00 1.072787747612e+00 1.074744966695e+00 1.076619332442e+00 1.078426496248e+00 1.080150232176e+00 1.081797317335e+00 1.083367618265e+00 1.084850036609e+00 1.086260656370e+00 1.087579980152e+00 1.088819653704e+00 1.089976622403e+00 1.091041350009e+00 1.092029333077e+00 1.092922536075e+00 1.093732564956e+00 1.094454143195e+00 1.095081778727e+00 1.095627998062e+00 1.096075823505e+00 1.096438344040e+00 1.096707671250e+00 1.096882051909e+00 1.096971200036e+00 1.096960332770e+00 1.096863601530e+00 1.096671737324e+00 1.096384167662e+00 1.096010152053e+00 1.095535151589e+00 1.094973775786e+00 1.094315441639e+00 1.093564816792e+00 1.092725011408e+00 1.091787090153e+00 1.090763573597e+00 1.089644198679e+00 1.088436576718e+00 1.087139414450e+00 1.085749078315e+00 1.084275128076e+00 1.082708858995e+00 1.081058317533e+00 1.079321443422e+00 1.077497734290e+00 1.075593632610e+00 1.073604265566e+00 1.071536541586e+00 1.069387892212e+00 1.067161798374e+00 1.064861069374e+00 1.062484036071e+00 1.060036729045e+00 1.057517320388e+00 1.054931171959e+00 1.052277999221e+00 1.049559902783e+00 1.046783766208e+00 1.043945533507e+00 1.041054103782e+00 1.038107663526e+00 1.035111727941e+00 1.032069918079e+00 1.028980861503e+00 1.025855392442e+00 1.022688316712e+00 1.019489227042e+00 1.016259751847e+00 1.013001178648e+00 1.009723778466e+00 1.006422902824e+00 1.003110653065e+00 9.997868788473e-01 9.964544551406e-01 9.931239020620e-01 9.897912460078e-01 9.864693506269e-01 9.831575710627e-01 9.798597738391e-01 9.765872122026e-01 9.733366252251e-01 9.701194701644e-01 9.669374821244e-01 9.637955991669e-01 9.607026568182e-01 9.576578223875e-01 9.546715337630e-01 9.517466467561e-01 9.488878928313e-01 9.461031569939e-01 9.433935932715e-01 9.407690286586e-01 9.382314579939e-01 9.357856151322e-01 9.334391399788e-01 9.311952275929e-01 9.290593877932e-01 9.270370142607e-01 9.251301882832e-01 9.233464730960e-01 9.216884935416e-01 9.201600871968e-01 9.187680161377e-01 9.175110648539e-01 9.163971558420e-01 9.154283181577e-01 9.146051398527e-01 9.139354598548e-01 9.134157042914e-01 9.130532037181e-01 9.128478627729e-01 9.127981195622e-01 9.129119885549e-01 9.131826669265e-01 9.136158483182e-01 9.142100684800e-01 9.149621609567e-01 9.158794757859e-01 9.169497904094e-01 9.181812449721e-01 9.195691440105e-01 9.211063842525e-01 9.228013891896e-01 9.246382529423e-01 9.266236277157e-01 9.287496170516e-01 9.310093135686e-01 9.334089711424e-01 9.359284557601e-01 9.385765971019e-01 9.413429115729e-01 9.442164452166e-01 9.472038181422e-01 9.502830276134e-01 9.534622010761e-01 9.567254906363e-01 9.600662695536e-01 9.634847345750e-01 9.669618329418e-01 9.705007525373e-01 9.740874120874e-01 9.777131127507e-01 9.813759206169e-01 9.850581896538e-01 9.887605336706e-01 9.924675324094e-01 9.961726267759e-01 9.998696868740e-01 1.003543068046e+00 1.007190557951e+00 1.010798415069e+00 1.014358920344e+00 1.017864912524e+00 1.021302740491e+00 1.024667511255e+00 1.027946557411e+00 1.031132636855e+00 1.034215642191e+00 1.037187082338e+00 1.040037109277e+00 1.042755694554e+00 1.045336196195e+00 1.047766920742e+00 1.050041588973e+00 1.052149695021e+00 1.054083172811e+00 1.055834168447e+00 1.057392086720e+00 1.058752045692e+00 1.059901718877e+00 1.060837193853e+00 1.061548332199e+00 1.062025777143e+00 1.062268303699e+00 1.062260615812e+00 1.062001317771e+00 1.061483227461e+00 1.060695993201e+00 1.059639379332e+00 1.058299990661e+00 1.056679150748e+00 1.054768206825e+00 1.052559471345e+00 1.050056834503e+00 1.047244774900e+00 1.044129472331e+00 1.040701180347e+00 1.036958000544e+00 1.032901675001e+00 1.028522785943e+00 1.023828064315e+00 1.018811317750e+00 1.013472233766e+00 1.007816958514e+00 1.001837981248e+00 9.955449663506e-01 9.889363878298e-01 9.820146445546e-01 9.747888372792e-01 9.672571496398e-01 9.594322217540e-01 9.513160025396e-01 9.429179928352e-01 9.342489125328e-01 9.253142530689e-01 9.161310224864e-01 9.067063909572e-01 8.970553341711e-01 8.871939888917e-01 8.771360878415e-01 8.669009688227e-01 8.565056478014e-01 8.459718803063e-01 8.353195169509e-01 8.245738621441e-01 8.137580790167e-01 8.028985837585e-01 7.920252970936e-01 7.811631675514e-01 7.703492780431e-01 7.596105036484e-01 7.489831999551e-01 7.385042329980e-01 7.282044701318e-01 7.181302186389e-01 7.083115029378e-01 6.987922750802e-01 6.896120545582e-01 6.808045661762e-01 6.724177977436e-01 6.644809292358e-01 6.570367792741e-01 6.501207164378e-01 6.437591247497e-01 6.379920556926e-01 6.328366057174e-01 6.283207211240e-01 6.244630760428e-01 6.212718393042e-01 6.187630872409e-01 6.169309664107e-01 6.157787945869e-01 6.152965937067e-01 6.154671219307e-01 6.162756932550e-01 6.176909693979e-01 6.196900491457e-01 6.222347900664e-01 6.252881138410e-01 6.288097561234e-01 6.327551095939e-01 6.370800922262e-01 6.417355008776e-01 6.466767679485e-01 6.518522624943e-01 6.572155810507e-01 6.627210800529e-01 6.683172571046e-01 6.739682752016e-01 6.796222878043e-01 6.852432649551e-01 6.907942670335e-01 6.962334247028e-01 7.015358122692e-01 7.066644700821e-01 7.115957100075e-01 7.163065051874e-01 7.207722850497e-01 7.249815366322e-01 7.289143135478e-01 7.325652921072e-01 7.359256246605e-01 7.389886971800e-01 7.417599469795e-01 7.442368378447e-01 7.464299794059e-01 7.483456276593e-01 7.499986963924e-01 7.514036135736e-01 7.525764282248e-01 7.535421291732e-01 7.543179555414e-01 7.549334224066e-01 7.554130026687e-01 7.557823067781e-01 7.560749904025e-01 7.563143519042e-01 7.565351439537e-01 7.567638606741e-01 7.570275985613e-01 7.573577522117e-01 7.577742716522e-01 7.583054795078e-01 7.589684613009e-01 7.597835534185e-01 7.607656304573e-01 7.619234598576e-01 7.632684758799e-01 7.647986462361e-01 7.665195045437e-01 7.684235236496e-01 7.705014881944e-01 7.727467346114e-01 7.751359737578e-01 7.776595707560e-01 7.802901226180e-01 7.830052228129e-01 7.857854198717e-01 7.885968344678e-01 7.914197986313e-01 7.942231108267e-01 7.969813697735e-01 7.996726971399e-01 8.022675991617e-01 8.047516877440e-01 8.071003952082e-01 8.093015720208e-01 8.113431597743e-01 8.132112414971e-01 8.149104252684e-01 8.164300271325e-01 8.177814616765e-01 8.189691700352e-01 8.200018677534e-01 8.209022159502e-01 8.216801247803e-01 8.223653806422e-01 8.229797365776e-01 8.235473167718e-01 8.241031589941e-01 8.246685691385e-01 8.252796752268e-01 8.259592951249e-01 8.267361070450e-01 8.276364558814e-01 8.286749698893e-01 8.298769383536e-01 8.312472834475e-01 8.327969278647e-01 8.345293391033e-01 8.364339958993e-01 8.385105717246e-01 8.407354796548e-01 8.430931031505e-01 8.455548958671e-01 8.480900017338e-01 8.506702433830e-01 8.532496851881e-01 8.557967319430e-01 8.582677076417e-01 8.606237606031e-01 8.628289977830e-01 8.648408552516e-01 8.666337352977e-01 8.681720730679e-01 8.694344000547e-01 8.704033934553e-01 8.710620735335e-01 8.714128073096e-01 8.714492482450e-01 8.711871099985e-01 8.706417284830e-01 8.698322802967e-01 8.687989155321e-01 8.675700768952e-01 8.661945226490e-01 8.647167444989e-01 8.631868519658e-01 8.616626959829e-01 8.601894992012e-01 8.588274233120e-01 8.576217828153e-01 8.566176503853e-01 8.558591347857e-01 8.553716708011e-01 8.551879788680e-01 8.553151418352e-01 8.557617514891e-01 8.565241436364e-01 8.575804297335e-01 8.589122871686e-01 8.604789154225e-01 8.622421324255e-01 8.641540942870e-01 8.661590464171e-01 8.682081053620e-01 8.702419745632e-01 8.722137710034e-01 8.740749398051e-01 8.757846151277e-01 8.773188383684e-01 8.786531290743e-01 8.797883206490e-01 8.807304136632e-01 8.815080458676e-01 8.821664323565e-01 8.827595676867e-01 8.833708169124e-01 8.840854347884e-01 8.850112348434e-01 8.862617918770e-01 8.879528486359e-01 8.902149101223e-01 8.931558041334e-01 8.968898307197e-01 9.015068247040e-01 9.070749428547e-01 9.136418434955e-01 9.212142051715e-01 9.297739223605e-01 9.392578753009e-01 9.495715309733e-01 9.605869317785e-01 9.721378154535e-01 9.840433383280e-01 9.960869869884e-01 1.008053738367e+00 1.019714934448e+00 1.030839839192e+00 1.041220126495e+00 1.050646947708e+00 1.058952004618e+00 1.065984793349e+00 1.071631732194e+00 1.075829015219e+00 1.078536478521e+00 1.079775853447e+00 1.079599654490e+00 1.078106780739e+00 1.075439365753e+00 1.071755615849e+00 1.067259454091e+00 1.062151572145e+00 1.056643870019e+00 1.050946179186e+00 1.045233928607e+00 1.039673638487e+00 1.034372643079e+00 1.029404964934e+00 1.024798529574e+00 1.020523709540e+00 1.016529099856e+00 1.012713847683e+00 1.008976966594e+00 1.005206834662e+00 1.001302305104e+00 9.972013396180e-01 9.928628332817e-01 9.883118575262e-01 9.836141396252e-01 9.788876264362e-01 9.743033555037e-01 9.700467984020e-01 9.663381534231e-01 9.633783352663e-01 9.613434733308e-01 9.603712593243e-01 9.605166474351e-01 9.617778587356e-01 9.640580690340e-01 9.671955199860e-01 9.709699503279e-01 9.751091719603e-01 9.793411348799e-01 9.833807545623e-01 9.869889206500e-01 9.899641017230e-01 9.921552551708e-01 9.934903200854e-01 9.939330623273e-01 9.935141512827e-01 9.922873513584e-01 9.903212600784e-01 9.876918669550e-01 9.844398759304e-01 9.805915377962e-01 9.761269222318e-01 9.709941350410e-01 9.651262565511e-01 9.584313733225e-01 9.508509503126e-01 9.423423784561e-01 9.329165475527e-01 9.226533724491e-01 9.116858647901e-01 9.002324270499e-01 8.885481669588e-01 8.775546446308e-01 8.639699298071e-01 8.510751937426e-01 8.420056406114e-01 8.376155763419e-01 8.359001744237e-01 8.334983377482e-01 8.281119803678e-01 8.201093438560e-01 8.123512681408e-01 8.082966390214e-01 8.095538437864e-01 8.146880181803e-01 8.202703167127e-01 8.233064165476e-01 8.232694209707e-01 8.224723292237e-01 8.245257253428e-01 8.318172268891e-01 8.438071120145e-01 8.574489112342e-01 8.693754395455e-01 8.782023317323e-01 8.854234308999e-01 8.943552949503e-01 9.078044186345e-01 9.260206070044e-01 9.464404670119e-01 9.654155444616e-01 9.805799558105e-01 9.922682618683e-01 1.003140151305e+00 1.016314078931e+00 1.033145787640e+00 1.052196098483e+00 1.070153126406e+00 1.083978215678e+00 1.092743832950e+00 1.098074649412e+00 1.102966968378e+00 1.109687940594e+00 1.118149222532e+00 1.125945091649e+00 1.130007200024e+00 1.128693987102e+00 1.122977906089e+00 1.115958207598e+00 1.110899035381e+00 1.108972922373e+00 1.108277681069e+00 1.104873960426e+00 1.095177967204e+00 1.078258989562e+00 1.056756723535e+00 1.035987889423e+00 1.021567111064e+00 1.016672007567e+00 1.020534284779e+00 1.027579995631e+00 9.545298416397e-01 9.169047856983e-01 8.707896446966e-01 8.168467697073e-01 7.867113793703e-01 7.956792269599e-01 8.261968856962e-01 8.461676068850e-01 8.367523466413e-01 8.048620607314e-01 7.789187844967e-01 7.859047758196e-01 8.222325367828e-01 8.554959070678e-01 8.546991397200e-01 8.139319885274e-01 7.598433264862e-01 7.391391069397e-01 7.757264830402e-01 8.399903374090e-01 8.816880867795e-01 8.728810941585e-01 8.244258166331e-01 7.832769707465e-01 7.993026387364e-01 8.690561039812e-01 9.381401575690e-01 9.567385345295e-01 9.125105125679e-01 8.390694296643e-01 8.044356690820e-01 8.532764975639e-01 9.503659455775e-01 1.024938156158e+00 1.033249319650e+00 9.770089327905e-01 9.011658820455e-01 8.702068343689e-01 9.094657828558e-01 9.757475064127e-01 1.009427879868e+00 9.841320898673e-01 9.187317980771e-01 8.665913406405e-01 8.745106985492e-01 9.311821864421e-01 9.814779575684e-01 9.817084571242e-01 9.263571848863e-01 8.489764980377e-01 8.036472310199e-01 8.190179798234e-01 8.670895913695e-01 8.992007727266e-01 8.913208664840e-01 8.555328186812e-01 8.275399356067e-01 8.347515923653e-01 8.672921496022e-01 8.902921948391e-01 8.790534984213e-01 8.392347751019e-01 8.057662898354e-01 8.168764732777e-01 8.736295014754e-01 9.375107291983e-01 9.681242875817e-01 9.498467783423e-01 8.980043407019e-01 8.514698696630e-01 8.473318355473e-01 8.875778245714e-01 9.402523781598e-01 9.736488968452e-01 9.785303407967e-01 9.678913423868e-01 9.621420527904e-01 9.693025453204e-01 9.779666759658e-01 9.710453078017e-01 9.451289610561e-01 9.183161258264e-01 9.180092887784e-01 9.526976345838e-01 9.981138484879e-01 1.017060216963e+00 9.869704249141e-01 9.147564958193e-01 8.384736066730e-01 8.083087245524e-01 8.409080963460e-01 9.000145050667e-01 9.379945444567e-01 9.334522847662e-01 8.977062726982e-01 8.624355385040e-01 8.533226210198e-01 8.671745655994e-01 8.809714412713e-01 8.806504864451e-01 8.752316715455e-01 8.848787944530e-01 9.136902596606e-01 9.382265819223e-01 9.269616445803e-01 8.676670051785e-01 7.839120029116e-01 7.323962391784e-01 7.572647198329e-01 8.618252458237e-01
 1.356776332993e+00 1.355124652675e+00 1.353607373419e+00 1.352965972796e+00 1.353031590627e+00 1.352890229199e+00 1.351830486976e+00 1.350083240549e+00 1.348580277152e+00 1.347979913316e+00 1.347998217007e+00 1.347714263131e+00 1.346511312734e+00 1.344698709113e+00 1.343203818839e+00 1.342624688169e+00 1.342607601742e+00 1.342206193673e+00 1.340864297146e+00 1.338985611411e+00 1.337509300344e+00 1.336946904621e+00 1.336868259568e+00 1.336345327690e+00 1.334888868924e+00 1.332950098307e+00 1.331474326494e+00 1.330931783597e+00 1.330819073867e+00 1.330174316663e+00 1.328578101036e+00 1.326582441110e+00 1.325132731442e+00 1.324598050927e+00 1.324394777964e+00 1.323586037105e+00 1.321846000573e+00 1.319802722571e+00 1.318399576973e+00 1.317906039902e+00 1.317629642577e+00 1.316644457810e+00 1.314753366302e+00 1.312685040742e+00 1.311342546805e+00 1.310874506514e+00 1.310532027712e+00 1.309424413601e+00 1.307436225406e+00 1.305346485273e+00 1.304027106834e+00 1.303553754662e+00 1.303133948593e+00 1.301923543397e+00 1.299869593978e+00 1.297748425325e+00 1.296393866647e+00 1.295858074414e+00 1.295351964330e+00 1.294040015866e+00 1.291891996213e+00 1.289718110409e+00 1.288340313975e+00 1.287751883656e+00 1.287126597542e+00 1.285652412659e+00 1.283369189086e+00 1.281148697292e+00 1.279800064569e+00 1.279207533020e+00 1.278440495386e+00 1.276733578387e+00 1.274294307356e+00 1.272085454477e+00 1.270821806112e+00 1.270213577668e+00 1.269258235992e+00 1.267303115844e+00 1.264746245450e+00 1.262615197496e+00 1.261464262181e+00 1.260792050918e+00 1.259592204683e+00 1.257412664447e+00 1.254821915273e+00 1.252805667936e+00 1.251721043357e+00 1.250924553011e+00 1.249475268317e+00 1.247134879818e+00 1.244583889215e+00 1.242682702802e+00 1.241581693465e+00 1.240593750615e+00 1.238930382685e+00 1.236517218383e+00 1.234043963189e+00 1.232213313747e+00 1.231022273041e+00 1.229815532514e+00 1.227985149158e+00 1.225572509924e+00 1.223183234441e+00 1.221353884207e+00 1.220016056172e+00 1.218609107971e+00 1.216675375918e+00 1.214300436462e+00 1.211975138135e+00 1.210089518035e+00 1.208571883663e+00 1.206994145833e+00 1.205012043047e+00 1.202688268791e+00 1.200393076967e+00 1.198419332431e+00 1.196722574657e+00 1.195002687223e+00 1.193000769483e+00 1.190726939499e+00 1.188433018210e+00 1.186357632790e+00 1.184508574408e+00 1.182679513623e+00 1.180660124806e+00 1.178416519878e+00 1.176110141667e+00 1.173941521484e+00 1.171965182860e+00 1.170042674071e+00 1.167990174022e+00 1.165751457197e+00 1.163431042695e+00 1.161191086757e+00 1.159100962003e+00 1.157074278310e+00 1.154961570446e+00 1.152704580100e+00 1.150372980761e+00 1.148083956119e+00 1.145887154992e+00 1.143734054586e+00 1.141533669204e+00 1.139243219038e+00 1.136898709062e+00 1.134563060527e+00 1.132261849845e+00 1.129980059442e+00 1.127685931956e+00 1.125352128308e+00 1.122978682582e+00 1.120584505894e+00 1.118190575784e+00 1.115807734003e+00 1.113434061443e+00 1.111046970114e+00 1.108621317256e+00 1.106162875687e+00 1.103700141884e+00 1.101252214315e+00 1.098813472469e+00 1.096360499988e+00 1.093872593740e+00 1.091359130758e+00 1.088848088919e+00 1.086348695528e+00 1.083844328561e+00 1.081320059575e+00 1.078773097125e+00 1.076212409271e+00 1.073650066350e+00 1.071084754222e+00 1.068508483378e+00 1.065917236092e+00 1.063314344609e+00 1.060700875432e+00 1.058075258792e+00 1.055438677625e+00 1.052792862994e+00 1.050136773771e+00 1.047472728033e+00 1.044800305539e+00 1.042114852095e+00 1.039417970868e+00 1.036708463001e+00 1.033987668356e+00 1.031260789954e+00 1.028530654827e+00 1.025791884562e+00 1.023037004865e+00 1.020266525255e+00 1.017486042128e+00 1.014700376103e+00 1.011908302012e+00 1.009103806213e+00 1.006285571522e+00 1.003456868463e+00 1.000621543929e+00 9.977751371245e-01 9.949144481116e-01 9.920442373229e-01 9.891677530948e-01 9.862856362459e-01 9.833913279583e-01 9.804832151964e-01 9.775655997192e-01 9.746437330715e-01 9.717175672039e-01 9.687788794626e-01 9.658274800415e-01 9.628683310368e-01 9.599034719300e-01 9.569329170138e-01 9.539508234297e-01 9.509570478101e-01 9.479547562239e-01 9.449477150620e-01 9.419320773540e-01 9.389041880444e-01 9.358661484090e-01 9.328212717668e-01 9.297707845940e-01 9.267130968368e-01 9.236441348436e-01 9.205642915733e-01 9.174775582861e-01 9.143846517400e-01 9.112860151408e-01 9.081789484844e-01 9.050613588716e-01 9.019349287112e-01 8.988024966759e-01 8.956657895893e-01 8.925200531275e-01 8.893660746684e-01 8.862049243369e-01 8.830370490407e-01 8.798645197718e-01 8.766846101579e-01 8.734959841752e-01 8.703014293980e-01 8.671016363207e-01 8.638953970598e-01 8.606828746835e-01 8.574650380485e-01 8.542394390872e-01 8.510083852652e-01 8.477711949700e-01 8.445283183043e-01 8.412812087093e-01 8.380294868529e-01 8.347703161652e-01 8.315054809301e-01 8.282372312138e-01 8.249639365138e-01 8.216866294714e-01 8.184053034283e-01 8.151184566582e-01 8.118276252123e-01 8.085339428807e-01 8.052348217927e-01 8.019317546947e-01 7.986268082892e-01 7.953168532519e-01 7.920031591235e-01 7.886880620951e-01 7.853680677251e-01 7.820471980006e-01 7.787240480483e-01 7.753965812239e-01 7.720685916060e-01 7.687384187290e-01 7.654057398762e-01 7.620725937422e-01 7.587371375721e-01 7.554007782750e-01 7.520633534807e-01 7.487252529911e-01 7.453860189709e-01 7.420470156593e-01 7.387084882601e-01 7.353689745071e-01 7.320303963085e-01 7.286922582437e-01 7.253546082897e-01 7.220194281688e-01 7.186853858737e-01 7.153512625735e-01 7.120206057745e-01 7.086920711879e-01 7.053651040020e-01 7.020416642196e-01 6.987210560700e-01 6.954032749602e-01 6.920904128553e-01 6.887803230750e-01 6.854744299516e-01 6.821734384663e-01 6.788766132499e-01 6.755851035601e-01 6.722998584077e-01 6.690196205208e-01 6.657452053291e-01 6.624775715004e-01 6.592166428194e-01 6.559622591960e-01 6.527170458760e-01 6.494783980347e-01 6.462478616461e-01 6.430265300034e-01 6.398128591358e-01 6.366095073122e-01 6.334162950234e-01 6.302324376966e-01 6.270587290952e-01 6.238967536821e-01 6.207455919493e-01 6.176072369882e-01 6.144807309980e-01 6.113660106351e-01 6.082646296704e-01 6.051766243604e-01 6.021024970418e-01 5.990438341144e-01 5.959998117144e-01 5.929696417271e-01 5.899565525404e-01 5.869598898427e-01 5.839792800082e-01 5.810167546982e-01 5.780724991524e-01 5.751454298335e-01 5.722373678245e-01 5.693484209250e-01 5.664806036379e-01 5.636331172134e-01 5.608058357461e-01 5.580006965759e-01 5.552162836593e-01 5.524559815125e-01 5.497185033294e-01 5.470051356191e-01 5.443164622172e-01 5.416517676195e-01 5.390125084045e-01 5.363992050621e-01 5.338129558433e-01 5.312544471977e-01 5.287238987922e-01 5.262215770940e-01 5.237477149373e-01 5.213029293943e-01 5.188898833653e-01 5.165065872463e-01 5.141564249410e-01 5.118377608003e-01 5.095512017169e-01 5.072981009382e-01 5.050789848846e-01 5.028945320058e-01 5.007464357700e-01 4.986340162334e-01 4.965577182650e-01 4.945190950733e-01 4.925177841799e-01 4.905554097042e-01 4.886312001413e-01 4.867467927022e-01 4.849027588586e-01 4.831009921439e-01 4.813403650256e-01 4.796212194288e-01 4.779440883015e-01 4.763095568597e-01 4.747195048970e-01 4.731752701579e-01 4.716752531960e-01 4.702211290738e-01 4.688098081560e-01 4.674446418626e-01 4.661286328769e-01 4.648602549071e-01 4.636398006428e-01 4.624668800855e-01 4.613403653945e-01 4.602628658873e-01 4.592360030599e-01 4.582596570336e-01 4.573340649495e-01 4.564573516054e-01 4.556299151853e-01 4.548532053121e-01 4.541288974825e-01 4.534569592946e-01 4.528370199634e-01 4.522669629053e-01 4.517488849872e-01 4.512828947339e-01 4.508699176381e-01 4.505109883938e-01 4.502033584840e-01 4.499477181708e-01 4.497438574314e-01 4.495932013323e-01 4.494960911225e-01 4.494522089234e-01 4.494586821980e-01 4.495187489897e-01 4.496296673903e-01 4.497928170347e-01 4.500096178754e-01 4.502768423985e-01 4.505959312880e-01 4.509661848633e-01 4.513859778077e-01 4.518577814549e-01 4.523797890444e-01 4.529514764599e-01 4.535734430242e-01 4.542425805173e-01 4.549618370050e-01 4.557296903387e-01 4.565448671072e-01 4.574079332703e-01 4.583168498582e-01 4.592727003578e-01 4.602748184570e-01 4.613217673442e-01 4.624137615515e-01 4.635491538092e-01 4.647284288587e-01 4.659514012253e-01 4.672164131503e-01 4.685230297215e-01 4.698708837211e-01 4.712578485257e-01 4.726859652441e-01 4.741526001772e-01 4.756579412668e-01 4.772015546581e-01 4.787805663008e-01 4.803959223534e-01 4.820476459495e-01 4.837338154639e-01 4.854543074177e-01 4.872076270233e-01 4.889937319469e-01 4.908121007706e-01 4.926609179527e-01 4.945406368444e-01 4.964501721069e-01 4.983868731467e-01 5.003537762020e-01 5.023476395223e-01 5.043675937274e-01 5.064136466616e-01 5.084835936596e-01 5.105791692869e-01 5.126991649333e-01 5.148403902079e-01 5.170043472250e-01 5.191889005983e-01 5.213946760331e-01 5.236206187525e-01 5.258650905339e-01 5.281285655546e-01 5.304095153923e-01 5.327064766162e-01 5.350213101880e-01 5.373500324621e-01 5.396941504299e-01 5.420531078790e-01 5.444236205995e-01 5.468086110942e-01 5.492051371203e-01 5.516122077047e-01 5.540311909558e-01 5.564591021981e-01 5.588972459358e-01 5.613439314024e-01 5.637974038330e-01 5.662602907454e-01 5.687276390752e-01 5.712020202396e-01 5.736827937696e-01 5.761668983016e-01 5.786569814512e-01 5.811494517524e-01 5.836447409447e-01 5.861437485487e-01 5.886421674781e-01 5.911448271970e-01 5.936457900837e-01 5.961473689814e-01 5.986494139780e-01 6.011483740213e-01 6.036481236306e-01 6.061448600813e-01 6.086370223307e-01 6.111288861100e-01 6.136151485400e-01 6.160982360081e-01 6.185764349777e-01 6.210473962537e-01 6.235159333088e-01 6.259747272374e-01 6.284282159802e-01 6.308749322920e-01 6.333121775680e-01 6.357432474448e-01 6.381638856708e-01 6.405760791116e-01 6.429796438893e-01 6.453702541219e-01 6.477531364142e-01 6.501226182318e-01 6.524813043063e-01 6.548301424703e-01 6.571628850538e-01 6.594858887824e-01 6.617942177388e-01 6.640887368997e-01 6.663710975138e-01 6.686358006186e-01 6.708891487730e-01 6.731250721965e-01 6.753453683984e-01 6.775515773002e-01 6.797387982935e-01 6.819121060346e-01 6.840660128642e-01 6.862022806513e-01 6.883234331238e-01 6.904229581136e-01 6.925067039980e-01 6.945700887328e-01 6.966137066917e-01 6.986400666207e-01 7.006437158551e-01 7.026299909816e-01 7.045933509282e-01 7.065359017089e-01 7.084594502495e-01 7.103587520019e-01 7.122397341743e-01 7.140954118171e-01 7.159302589552e-01 7.177431195672e-01 7.195312532920e-01 7.212983482050e-01 7.230401336608e-01 7.247588453056e-01 7.264551575870e-01 7.281237248754e-01 7.297713258611e-01 7.313926748179e-01 7.329888596977e-01 7.345613130724e-01 7.361062865739e-01 7.376276382510e-01 7.391217579658e-01 7.405908222918e-01 7.420336531281e-01 7.434490617969e-01 7.448391863392e-01 7.462011872484e-01 7.475371744994e-01 7.488464242911e-01 7.501265008204e-01 7.513813750333e-01 7.526070336209e-01 7.538051391813e-01 7.549762294872e-01 7.561186282343e-01 7.572328756774e-01 7.583186171306e-01 7.593765500493e-01 7.604052025442e-01 7.614059044106e-01 7.623774271126e-01 7.633203125098e-01 7.642347236406e-01 7.651200541254e-01 7.659760450595e-01 7.668038852733e-01 7.676015737466e-01 7.683702649747e-01 7.691096544554e-01 7.698202700025e-01 7.705015071822e-01 7.711532267800e-01 7.717761121365e-01 7.723698128184e-01 7.729344810474e-01 7.734688169994e-01 7.739745132452e-01 7.744518804366e-01 7.748995034464e-01 7.753180248342e-01 7.757076679656e-01 7.760690162593e-01 7.764004500892e-01 7.767040189582e-01 7.769790718329e-01 7.772251721186e-01 7.774431488996e-01 7.776327144403e-01 7.777946431607e-01 7.779281315181e-01 7.780343709322e-01 7.781130533442e-01 7.781639980728e-01 7.781885857684e-01 7.781847305837e-01 7.781551462530e-01 7.780987177141e-01 7.780162996681e-01 7.779086132931e-01 7.777731495347e-01 7.776135405070e-01 7.774290982983e-01 7.772187252021e-01 7.769852658435e-01 7.767252489008e-01 7.764438798119e-01 7.761378541620e-01 7.758083926096e-01 7.754571634838e-01 7.750817156751e-01 7.746866613386e-01 7.742680731937e-01 7.738289618293e-01 7.733696836340e-01 7.728884953014e-01 7.723909057528e-01 7.718704006361e-01 7.713335038868e-01 7.707777191749e-01 7.702031364317e-01 7.696139792193e-01 7.690044949767e-01 7.683827868296e-01 7.677432415757e-01 7.670896174604e-01 7.664226565687e-01 7.657388447625e-01 7.650467605199e-01 7.643385636458e-01 7.636204964265e-01 7.628922199515e-01 7.621512294154e-01 7.614045919868e-01 7.606446840938e-01 7.598808355291e-01 7.591076997651e-01 7.583277960667e-01 7.575449775593e-01 7.567530497178e-01 7.559617296144e-01 7.551628767309e-01 7.543646126386e-01 7.535655647314e-01 7.527625872296e-01 7.519639473925e-01 7.511629319244e-01 7.503668082611e-01 7.495735454452e-01 7.487820348189e-01 7.479999736985e-01 7.472190724900e-01 7.464492324096e-01 7.456847970898e-01 7.449301042706e-01 7.441878773117e-01 7.434520222958e-01 7.427329056954e-01 7.420235168055e-01 7.413308401085e-01 7.406530529032e-01 7.399899097847e-01 7.393475730733e-01 7.387205888828e-01 7.381157476030e-01 7.375310007531e-01 7.369661443789e-01 7.364281580522e-01 7.359102277195e-01 7.354203741736e-01 7.349566213623e-01 7.345183506086e-01 7.341117444118e-01 7.337309867122e-01 7.333848068405e-01 7.330687217862e-01 7.327847036286e-01 7.325381564616e-01 7.323212865520e-01 7.321461149480e-01 7.320040851313e-01 7.319021020630e-01 7.318410309755e-01 7.318163414929e-01 7.318379938592e-01 7.318967368189e-01 7.320025148229e-01 7.321517579019e-01 7.323448258823e-01 7.325880120144e-01 7.328721141579e-01 7.332091583650e-01 7.335916795511e-01 7.340243485633e-01 7.345098213449e-01 7.350414101503e-01 7.356309215400e-01 7.362671591679e-01 7.369597720721e-01 7.377069075771e-01 7.385043535204e-01 7.393620818770e-01 7.402695978098e-01 7.412371147932e-01 7.422600946756e-01 7.433373654373e-01 7.444759981136e-01 7.456680012888e-01 7.469205114501e-01 7.482303790787e-01 7.495970957876e-01 7.510254682215e-01 7.525081359778e-01 7.540530847247e-01 7.556545864682e-01 7.573147432880e-01 7.590356734416e-01 7.608109898810e-01 7.626497163016e-01 7.645423698762e-01 7.664953655819e-01 7.685066963097e-01 7.705721919594e-01 7.726994556876e-01 7.748784085282e-01 7.771177574353e-01 7.794103259900e-01 7.817583338712e-01 7.841635518690e-01 7.866177060353e-01 7.891306413820e-01 7.916933016540e-01 7.943088746825e-01 7.969765842896e-01 7.996920557384e-01 8.024615414152e-01 8.052756502402e-01 8.081389199846e-01 8.110498860496e-01 8.140050971379e-01 8.170075117989e-01 8.200506705571e-01 8.231397719821e-01 8.262686287100e-01 8.294380786595e-01 8.326483697405e-01 8.358938677025e-01 8.391798833895e-01 8.424989045333e-01 8.458526836315e-01 8.492408099224e-01 8.526577345897e-01 8.561082255767e-01 8.595853610811e-01 8.630910206656e-01 8.666231068352e-01 8.701791433276e-01 8.737595351425e-01 8.773601833314e-01 8.809824164783e-01 8.846224116028e-01 8.882798302107e-01 8.919534735686e-01 8.956401115912e-01 8.993408440360e-01 9.030515294446e-01 9.067719042211e-01 9.105004452829e-01 9.142342079543e-01 9.179736363428e-01 9.217157053276e-01 9.254592737458e-01 9.292016530619e-01 9.329429436073e-01 9.366803777045e-01 9.404121039838e-01 9.441383106254e-01 9.478543525181e-01 9.515619323350e-01 9.552562907643e-01 9.589379553229e-01 9.626050469333e-01 9.662533146283e-01 9.698860348073e-01 9.734953480638e-01 9.770854013032e-01 9.806518705658e-01 9.841911880707e-01 9.877073707413e-01 9.911907839757e-01 9.946483050846e-01 9.980726555090e-01 1.001462655251e+00 1.004821651640e+00 1.008138599493e+00 1.011423287735e+00 1.014664560618e+00 1.017864768350e+00 1.021025177904e+00 1.024135871289e+00 1.027207361764e+00 1.030225895048e+00 1.033197667464e+00 1.036121478678e+00 1.038987705470e+00 1.041807008553e+00 1.044566109645e+00 1.047271463876e+00 1.049919706186e+00 1.052503274420e+00 1.055034261345e+00 1.057495566039e+00 1.059898279416e+00 1.062236099344e+00 1.064502977587e+00 1.066710426018e+00 1.068841324086e+00 1.070907986375e+00 1.072900755225e+00 1.074819023831e+00 1.076670633610e+00 1.078438078376e+00 1.080137688266e+00 1.081755792308e+00 1.083295371197e+00 1.084761193479e+00 1.086138524567e+00 1.087443691389e+00 1.088660956125e+00 1.089796794452e+00 1.090851964698e+00 1.091815210587e+00 1.092702436845e+00 1.093496217629e+00 1.094205400054e+00 1.094829872997e+00 1.095359278900e+00 1.095809092858e+00 1.096162344666e+00 1.096430574203e+00 1.096608182849e+00 1.096691305975e+00 1.096691226607e+00 1.096592507381e+00 1.096408032015e+00 1.096130793753e+00 1.095757958228e+00 1.095300910027e+00 1.094745291838e+00 1.094103817466e+00 1.093369518025e+00 1.092541926800e+00 1.091629156636e+00 1.090619992453e+00 1.089525413086e+00 1.088338658631e+00 1.087063448248e+00 1.085702817269e+00 1.084249837654e+00 1.082714925379e+00 1.081090629955e+00 1.079384249384e+00 1.077593981501e+00 1.075718871047e+00 1.073766036836e+00 1.071729934750e+00 1.069617342582e+00 1.067426549692e+00 1.065159903842e+00 1.062821418872e+00 1.060408445552e+00 1.057928002281e+00 1.055377691351e+00 1.052762589642e+00 1.050084681057e+00 1.047343605262e+00 1.044546348061e+00 1.041690367152e+00 1.038783205844e+00 1.035823157340e+00 1.032815409906e+00 1.029764880859e+00 1.026670068892e+00 1.023539618549e+00 1.020371299381e+00 1.017173988536e+00 1.013948069511e+00 1.010696629366e+00 1.007428195912e+00 1.004139733570e+00 1.000840702709e+00 9.975333018234e-01 9.942197943052e-01 9.909099839683e-01 9.876014700394e-01 9.843051994061e-01 9.810223518476e-01 9.777563150272e-01 9.745174238026e-01 9.713031254748e-01 9.681253135461e-01 9.649852422141e-01 9.618861013823e-01 9.588390762197e-01 9.558429020232e-01 9.529075872292e-01 9.500355732407e-01 9.472323799281e-01 9.445055549005e-01 9.418565258518e-01 9.392933882420e-01 9.368207640431e-01 9.344424209316e-01 9.321652609532e-01 9.299922655789e-01 9.279301135547e-01 9.259832005381e-01 9.241539941781e-01 9.224501243982e-01 9.208743879168e-01 9.194303823636e-01 9.181243552872e-01 9.169568744522e-01 9.159335614940e-01 9.150579656847e-01 9.143305628897e-01 9.137583540785e-01 9.133386221041e-01 9.130777823141e-01 9.129770385383e-01 9.130339366818e-01 9.132572071270e-01 9.136387112087e-01 9.141863139045e-01 9.148978741858e-01 9.157690977117e-01 9.168081774086e-01 9.180043905441e-01 9.193626631088e-01 9.208802194652e-01 9.225498739892e-01 9.243799459842e-01 9.263548360777e-01 9.284813103580e-01 9.307524348708e-01 9.331592063729e-01 9.357095465546e-01 9.383838783505e-01 9.411886589920e-01 9.441144046765e-01 9.471515013595e-01 9.503054115223e-01 9.535550070771e-01 9.569065529495e-01 9.603483504856e-01 9.638695088255e-01 9.674737355823e-01 9.711392825232e-01 9.748713871531e-01 9.786554465244e-01 9.824823397556e-01 9.863518747599e-01 9.902438206216e-01 9.941611283930e-01 9.980889591139e-01 1.002017299120e+00 1.005944665197e+00 1.009852734976e+00 1.013740713439e+00 1.017593957696e+00 1.021405733832e+00 1.025168125977e+00 1.028867657775e+00 1.032500143991e+00 1.036052773879e+00 1.039517531292e+00 1.042886841705e+00 1.046148274789e+00 1.049296235143e+00 1.052318630574e+00 1.055209086427e+00 1.057956107205e+00 1.060553431662e+00 1.062991018412e+00 1.065258842931e+00 1.067351487845e+00 1.069256800920e+00 1.070971546112e+00 1.072482064143e+00 1.073783892934e+00 1.074869626684e+00 1.075727974438e+00 1.076357176127e+00 1.076743996649e+00 1.076885450898e+00 1.076773610957e+00 1.076399437204e+00 1.075762562532e+00 1.074849893164e+00 1.073660055650e+00 1.072188190919e+00 1.070423965915e+00 1.068369788724e+00 1.066013047599e+00 1.063357313607e+00 1.060394843652e+00 1.057119595056e+00 1.053537483720e+00 1.049635766944e+00 1.045420246438e+00 1.040885964127e+00 1.036030534860e+00 1.030859180650e+00 1.025365330019e+00 1.019557121741e+00 1.013430170388e+00 1.006988399016e+00 1.000238907800e+00 9.931786412970e-01 9.858194449500e-01 9.781616111893e-01 9.702125658012e-01 9.619822587914e-01 9.534748874858e-01 9.447046663595e-01 9.356770633787e-01 9.264066532355e-01 9.169058755518e-01 9.071857435751e-01 8.972660429712e-01 8.871584046831e-01 8.768828506076e-01 8.664583488529e-01 8.559047262088e-01 8.452438009085e-01 8.344975355203e-01 8.236938257809e-01 8.128545173964e-01 8.020115781873e-01 7.911915160475e-01 7.804246536561e-01 7.697460359762e-01 7.591824724427e-01 7.487775107572e-01 7.385585046737e-01 7.285654780142e-01 7.188376399907e-01 7.094066990370e-01 7.003188877476e-01 6.916044092946e-01 6.833044083548e-01 6.754567159658e-01 6.680901629067e-01 6.612468006709e-01 6.549494635459e-01 6.492308330581e-01 6.441167130282e-01 6.396207414918e-01 6.357710858944e-01 6.325687197897e-01 6.300271476474e-01 6.281474459081e-01 6.269219480554e-01 6.263479963116e-01 6.264045816402e-01 6.270778166795e-01 6.283396504513e-01 6.301623111096e-01 6.325134784761e-01 6.353534113667e-01 6.386472870415e-01 6.423478928777e-01 6.464137730668e-01 6.507983754449e-01 6.554546351545e-01 6.603373288393e-01 6.653960684119e-01 6.705910378930e-01 6.758697780048e-01 6.811922850803e-01 6.865173491817e-01 6.917991196372e-01 6.970093584861e-01 7.021021105212e-01 7.070505017851e-01 7.118247157039e-01 7.163918286567e-01 7.207361013896e-01 7.248289665273e-01 7.286572157264e-01 7.322061254110e-01 7.354609409324e-01 7.384196081792e-01 7.410720510929e-01 7.434220354132e-01 7.454699241039e-01 7.472204199221e-01 7.486847909177e-01 7.498716163097e-01 7.508005648862e-01 7.514850422075e-01 7.519486740723e-01 7.522134050298e-01 7.523024356953e-01 7.522471733232e-01 7.520707828641e-01 7.518085133356e-01 7.514879795440e-01 7.511397455229e-01 7.507989882181e-01 7.504907544123e-01 7.502507837901e-01 7.501043035035e-01 7.500769685190e-01 7.501974034754e-01 7.504816425293e-01 7.509534072764e-01 7.516231015489e-01 7.525048118797e-01 7.536055267818e-01 7.549259977458e-01 7.564694549044e-01 7.582245452349e-01 7.601881482016e-01 7.623432254255e-01 7.646732722468e-01 7.671629874545e-01 7.697817503382e-01 7.725130765624e-01 7.753248029568e-01 7.781893513865e-01 7.810840618740e-01 7.839730372014e-01 7.868355559038e-01 7.896398125081e-01 7.923631994197e-01 7.949854966760e-01 7.974816246429e-01 7.998412443714e-01 8.020451470098e-01 8.040894804128e-01 8.059663652165e-01 8.076711290765e-01 8.092159533343e-01 8.105980777917e-01 8.118364037201e-01 8.129434240284e-01 8.139354542764e-01 8.148411336583e-01 8.156774402417e-01 8.164783875145e-01 8.172671970068e-01 8.180760994117e-01 8.189343425258e-01 8.198671494306e-01 8.209075215848e-01 8.220725234439e-01 8.233873091888e-01 8.248709167010e-01 8.265285047019e-01 8.283762429927e-01 8.304077939020e-01 8.326235080615e-01 8.350131706572e-01 8.375565000004e-01 8.402383096599e-01 8.430246672905e-01 8.458898842908e-01 8.487953322813e-01 8.517009147855e-01 8.545715780481e-01 8.573563494070e-01 8.600213426057e-01 8.625187611866e-01 8.648113848495e-01 8.668650136242e-01 8.686404872692e-01 8.701177424509e-01 8.712669407069e-01 8.720760115103e-01 8.725356062466e-01 8.726394246113e-01 8.723999153379e-01 8.718216840426e-01 8.709313790664e-01 8.697553354760e-01 8.683246839601e-01 8.666874017124e-01 8.648816372855e-01 8.629644802919e-01 8.609869463613e-01 8.590031760387e-01 8.570747482130e-01 8.552472804920e-01 8.535819851192e-01 8.521203401094e-01 8.509043882045e-01 8.499712614988e-01 8.493396396776e-01 8.490345327305e-01 8.490531338911e-01 8.493954724718e-01 8.500489607392e-01 8.509821174362e-01 8.521705089229e-01 8.535662987547e-01 8.551275930708e-01 8.568043106040e-01 8.585408697864e-01 8.602914665161e-01 8.620020956425e-01 8.636338331353e-01 8.651479963649e-01 8.665191827242e-01 8.677368047677e-01 8.687932180866e-01 8.697100379254e-01 8.705113780491e-01 8.712468785022e-01 8.719813769990e-01 8.727862515876e-01 8.737640101095e-01 8.750096486015e-01 8.766433764675e-01 8.787809531641e-01 8.815354035535e-01 8.850280964147e-01 8.893496766221e-01 8.945895422601e-01 9.008046107409e-01 9.080257342542e-01 9.162555040628e-01 9.254536000161e-01 9.355546899931e-01 9.464467205878e-01 9.579920858285e-01 9.700217709105e-01 9.823392041438e-01 9.947375321588e-01 1.006986039338e+00 1.018863184588e+00 1.030143755397e+00 1.040611691877e+00 1.050078143036e+00 1.058365577131e+00 1.065342470831e+00 1.070899055636e+00 1.074971778955e+00 1.077543474688e+00 1.078627791501e+00 1.078297005634e+00 1.076650307150e+00 1.073833032182e+00 1.070022649660e+00 1.065408528354e+00 1.060213938545e+00 1.054645576464e+00 1.048916373323e+00 1.043217258831e+00 1.037701549963e+00 1.032501120040e+00 1.027684732199e+00 1.023288981790e+00 1.019299704619e+00 1.015662084121e+00 1.012301084160e+00 1.009107999878e+00 1.005988483361e+00 1.002847568333e+00 9.996154857664e-01 9.962687715960e-01 9.928075035722e-01 9.893010306086e-01 9.858466864547e-01 9.825863161595e-01 9.796945106027e-01 9.773408318064e-01 9.757071247989e-01 9.749301308019e-01 9.751105165062e-01 9.762927717242e-01 9.784378623953e-01 9.814580311143e-01 9.851832596520e-01 9.894042279677e-01 9.938776261097e-01 9.983418676182e-01 1.002560161359e+00 1.006304424649e+00 1.009411331245e+00 1.011757134888e+00 1.013273169397e+00 1.013954718611e+00 1.013818147657e+00 1.012923939985e+00 1.011329960249e+00 1.009085801690e+00 1.006224433492e+00 1.002728971973e+00 9.985607958654e-01 9.936344293608e-01 9.878438709963e-01 9.810835973867e-01 9.732437684847e-01 9.642711702201e-01 9.541465013640e-01 9.429266211844e-01 9.307445760467e-01 9.177960797935e-01 9.043599791031e-01 8.907448882194e-01 8.783255778104e-01 8.633572387618e-01 8.491377753794e-01 8.388426679506e-01 8.333640832990e-01 8.306969015225e-01 8.274471446847e-01 8.212707491718e-01 8.125155745628e-01 8.040620364654e-01 7.994126045698e-01 8.002027756502e-01 8.049787955817e-01 8.102614387171e-01 8.130135448559e-01 8.127079604935e-01 8.117111237470e-01 8.137032093263e-01 8.211101624467e-01 8.333665586789e-01 8.473518397380e-01 8.596304142828e-01 8.688007845763e-01 8.763897633437e-01 8.857655666624e-01 8.997586069519e-01 9.185879569628e-01 9.396160714290e-01 9.591250418798e-01 9.747235672703e-01 9.867713470420e-01 9.979821644967e-01 1.011524444017e+00 1.028759030320e+00 1.048196601400e+00 1.066449851748e+00 1.080410956120e+00 1.089129097382e+00 1.094263441707e+00 1.098907537614e+00 1.105447082353e+00 1.113904797943e+00 1.121941275156e+00 1.126492106793e+00 1.125861054816e+00 1.120911351100e+00 1.114583598401e+00 1.109960799313e+00 1.108084102328e+00 1.107053094499e+00 1.103121891446e+00 1.093097675006e+00 1.076569383564e+00 1.056660853654e+00 1.038847820393e+00 1.028260183987e+00 1.026814915579e+00 1.031970578644e+00 1.037785227306e+00 1.019452003283e+00 9.255240554088e-01 8.829676088565e-01 8.190087947428e-01 7.784738570415e-01 7.876993111772e-01 8.307003724743e-01 8.667914779905e-01 8.669318778304e-01 8.313505585458e-01 7.892485099817e-01 7.793011487286e-01 8.119098870824e-01 8.556424672036e-01 8.695687615288e-01 8.364923660666e-01 7.760424267935e-01 7.389773994582e-01 7.666584927217e-01 8.402503173209e-01 9.023249227410e-01 9.113703165650e-01 8.655950491107e-01 8.054018263350e-01 7.920377279214e-01 8.475576328962e-01 9.258248533354e-01 9.660565330807e-01 9.408923911108e-01 8.705273872215e-01 8.179506451587e-01 8.442064543146e-01 9.361975431810e-01 1.023303393652e+00 1.049053987704e+00 1.001020653875e+00 9.133950282385e-01 8.535138224785e-01 8.705891400195e-01 9.393128027348e-01 9.935807681582e-01 9.911578920180e-01 9.353643984212e-01 8.699654845553e-01 8.500672173711e-01 8.879973857704e-01 9.394641671779e-01 9.537408521592e-01 9.128138453372e-01 8.394517585225e-01 7.855324263019e-01 7.919529466178e-01 8.438767835880e-01 8.911085552927e-01 8.990118801505e-01 8.681860696719e-01 8.288123537267e-01 8.166584262501e-01 8.391581446121e-01 8.693774801631e-01 8.768828579704e-01 8.551983936413e-01 8.272159028661e-01 8.280131262237e-01 8.698536363839e-01 9.266270468610e-01 9.595213808982e-01 9.469875965549e-01 8.973137742646e-01 8.467407180297e-01 8.382811456807e-01 8.828109778720e-01 9.483210658396e-01 9.945338029323e-01 1.002454563546e+00 9.801294395179e-01 9.530300514499e-01 9.436276295271e-01 9.526844423694e-01 9.624619619093e-01 9.581857735278e-01 9.437485589103e-01 9.384344007903e-01 9.561575347297e-01 9.862541069543e-01 9.997529700693e-01 9.734390331590e-01 9.093052993141e-01 8.409491859962e-01 8.176143076759e-01 8.580552424742e-01 9.263182513668e-01 9.710128781946e-01 9.654919857673e-01 9.184904617402e-01 8.667654136474e-01 8.494540023886e-01 8.726620668121e-01 9.070209661106e-01 9.229498652329e-01 9.158117732423e-01 9.032856068892e-01 9.029488803730e-01 9.097731386832e-01 8.996142069527e-01 8.550838065847e-01 7.881108627135e-01 7.429443712906e-01 7.612383045692e-01 8.585333341422e-01
 1.344375329428e+00 1.342619215452e+00 1.340996183146e+00 1.340244881020e+00 1.340199558026e+00 1.339949462068e+00 1.338782030299e+00 1.336927945812e+00 1.335317511595e+00 1.334608848172e+00 1.334515473149e+00 1.334118923857e+00 1.332806211902e+00 1.330887249498e+00 1.329283626901e+00 1.328592428677e+00 1.328463695771e+00 1.327952000935e+00 1.326501659892e+00 1.324513953841e+00 1.322927716473e+00 1.322254481249e+00 1.322063257148e+00 1.321428240598e+00 1.319862465700e+00 1.317813701169e+00 1.316227292505e+00 1.315572589249e+00 1.315348583298e+00 1.314592501796e+00 1.312884154681e+00 1.310777691985e+00 1.309218032575e+00 1.308572075313e+00 1.308254736267e+00 1.307332358161e+00 1.305479400790e+00 1.303324588316e+00 1.301809330366e+00 1.301202795200e+00 1.300812832170e+00 1.299714008803e+00 1.297708928217e+00 1.295527624439e+00 1.294069183109e+00 1.293486923955e+00 1.293030001251e+00 1.291810968112e+00 1.289709474673e+00 1.287503268892e+00 1.286067374569e+00 1.285479303342e+00 1.284946284249e+00 1.283622921569e+00 1.281453685345e+00 1.279217140225e+00 1.277747210183e+00 1.277097157073e+00 1.276476143582e+00 1.275048032818e+00 1.272783747243e+00 1.270496447152e+00 1.269006347428e+00 1.268303932966e+00 1.267559381024e+00 1.265966058502e+00 1.263567026511e+00 1.261234375813e+00 1.259773782202e+00 1.259065549111e+00 1.258177964352e+00 1.256351416249e+00 1.253796222367e+00 1.251475476275e+00 1.250098362138e+00 1.249371508961e+00 1.248296566331e+00 1.246222632961e+00 1.243550246300e+00 1.241304587464e+00 1.240037648524e+00 1.239248083905e+00 1.237929597226e+00 1.235632326864e+00 1.232925094026e+00 1.230790835242e+00 1.229589108265e+00 1.228675946766e+00 1.227110669882e+00 1.224652764694e+00 1.221982105425e+00 1.219961656029e+00 1.218743405695e+00 1.217640878293e+00 1.215861917495e+00 1.213330594670e+00 1.210735397371e+00 1.208784495155e+00 1.207477899570e+00 1.206157834549e+00 1.204211871033e+00 1.201679190083e+00 1.199167915662e+00 1.197218098138e+00 1.195765646704e+00 1.194245874623e+00 1.192195901851e+00 1.189700249725e+00 1.187252548055e+00 1.185248012572e+00 1.183615966946e+00 1.181924733395e+00 1.179825603115e+00 1.177381265139e+00 1.174964574322e+00 1.172872537832e+00 1.171061259445e+00 1.169226358969e+00 1.167107678724e+00 1.164714034407e+00 1.162299561336e+00 1.160106156837e+00 1.158141110061e+00 1.156197428215e+00 1.154061114269e+00 1.151699287232e+00 1.149273404659e+00 1.146986127619e+00 1.144892819621e+00 1.142855812747e+00 1.140688496967e+00 1.138332494890e+00 1.135893332045e+00 1.133533638447e+00 1.131326302012e+00 1.129185581993e+00 1.126960132692e+00 1.124586786452e+00 1.122136990469e+00 1.119728532735e+00 1.117415596869e+00 1.115148750022e+00 1.112836080227e+00 1.110430670118e+00 1.107968888443e+00 1.105515423467e+00 1.103098983797e+00 1.100703898426e+00 1.098296325661e+00 1.095849188352e+00 1.093360340463e+00 1.090850789353e+00 1.088342365188e+00 1.085845481182e+00 1.083358369866e+00 1.080858829279e+00 1.078321156970e+00 1.075748809600e+00 1.073171610709e+00 1.070609897078e+00 1.068058875795e+00 1.065494127521e+00 1.062896076001e+00 1.060270526552e+00 1.057645839712e+00 1.055033887050e+00 1.052418791036e+00 1.049784455348e+00 1.047127462499e+00 1.044456262859e+00 1.041782705245e+00 1.039107649498e+00 1.036421744399e+00 1.033721168229e+00 1.031009845933e+00 1.028287675917e+00 1.025554106794e+00 1.022809153527e+00 1.020056052293e+00 1.017292641348e+00 1.014521060272e+00 1.011741943714e+00 1.008951102782e+00 1.006147951526e+00 1.003333445634e+00 1.000507094425e+00 9.976755411111e-01 9.948406932865e-01 9.919979482233e-01 9.891399284818e-01 9.862665172264e-01 9.833829535926e-01 9.804945431035e-01 9.776007664580e-01 9.746953492359e-01 9.717754027763e-01 9.688464248207e-01 9.659113346953e-01 9.629650751281e-01 9.600056696808e-01 9.570365580681e-01 9.540618805247e-01 9.510817033797e-01 9.480908538990e-01 9.450866008930e-01 9.420725188554e-01 9.390551193512e-01 9.360333472361e-01 9.330004584834e-01 9.299555497290e-01 9.269027954908e-01 9.238454138297e-01 9.207826195356e-01 9.177097212009e-01 9.146247931456e-01 9.115328973354e-01 9.084357408804e-01 9.053314790946e-01 9.022157866678e-01 8.990910428094e-01 8.959590459690e-01 8.928221572798e-01 8.896796800749e-01 8.865267180538e-01 8.833636352755e-01 8.801932754097e-01 8.770183039223e-01 8.738385501264e-01 8.706506639786e-01 8.674540133432e-01 8.642478972575e-01 8.610379226165e-01 8.578236083811e-01 8.546019322438e-01 8.513720326661e-01 8.481369764670e-01 8.448951698025e-01 8.416497896257e-01 8.383984551556e-01 8.351393106255e-01 8.318746960349e-01 8.286064705902e-01 8.253325318272e-01 8.220535637413e-01 8.187699679902e-01 8.154797485877e-01 8.121847191522e-01 8.088861436803e-01 8.055817010606e-01 8.022745241251e-01 7.989643233852e-01 7.956470715969e-01 7.923257190465e-01 7.890026136590e-01 7.856749702017e-01 7.823451180221e-01 7.790120919694e-01 7.756755559647e-01 7.723355249970e-01 7.689946633792e-01 7.656495890764e-01 7.623020192487e-01 7.589540680379e-01 7.556023294962e-01 7.522489015429e-01 7.488946028061e-01 7.455381606505e-01 7.421811634103e-01 7.388241809022e-01 7.354644358385e-01 7.321055472444e-01 7.287466378943e-01 7.253867043299e-01 7.220278655727e-01 7.186690523008e-01 7.153107508073e-01 7.119530558124e-01 7.085970484757e-01 7.052413483752e-01 7.018879203963e-01 6.985374331822e-01 6.951873436200e-01 6.918404189937e-01 6.884961948421e-01 6.851544212799e-01 6.818170545630e-01 6.784832461044e-01 6.751515903622e-01 6.718254924971e-01 6.685038841989e-01 6.651866220366e-01 6.618749447256e-01 6.585682875437e-01 6.552674729675e-01 6.519737162430e-01 6.486855460380e-01 6.454038575245e-01 6.421300225596e-01 6.388627438235e-01 6.356038577022e-01 6.323538760622e-01 6.291122267717e-01 6.258783960513e-01 6.226550142036e-01 6.194408637899e-01 6.162370875731e-01 6.130448365240e-01 6.098630502726e-01 6.066918936608e-01 6.035332084780e-01 6.003861860776e-01 5.972524255059e-01 5.941326761711e-01 5.910249847415e-01 5.879315368261e-01 5.848537562005e-01 5.817901519601e-01 5.787430852707e-01 5.757111836860e-01 5.726956074996e-01 5.696975243695e-01 5.667162726981e-01 5.637533810147e-01 5.608095906563e-01 5.578849077908e-01 5.549784673903e-01 5.520936234118e-01 5.492287776987e-01 5.463855703968e-01 5.435641698149e-01 5.407654129324e-01 5.379895018957e-01 5.352365711813e-01 5.325079547958e-01 5.298046134339e-01 5.271274935239e-01 5.244749644416e-01 5.218492020928e-01 5.192507346343e-01 5.166799821728e-01 5.141379542241e-01 5.116253779059e-01 5.091426207486e-01 5.066892387210e-01 5.042667252501e-01 5.018757942218e-01 4.995173579959e-01 4.971925017165e-01 4.949011365924e-01 4.926433246229e-01 4.904200347614e-01 4.882316493790e-01 4.860797139641e-01 4.839653769706e-01 4.818887768939e-01 4.798494391891e-01 4.778483867091e-01 4.758866433803e-01 4.739645353576e-01 4.720836722251e-01 4.702449877288e-01 4.684469224010e-01 4.666920563853e-01 4.649798374806e-01 4.633119286704e-01 4.616878324447e-01 4.601079502723e-01 4.585741033851e-01 4.570858206872e-01 4.556458437268e-01 4.542523331073e-01 4.529055720995e-01 4.516070035162e-01 4.503561898255e-01 4.491550094946e-01 4.480057744628e-01 4.469044440174e-01 4.458548749936e-01 4.448529015048e-01 4.439021556942e-01 4.430047311034e-01 4.421598003273e-01 4.413669789156e-01 4.406257015892e-01 4.399354365783e-01 4.392976328238e-01 4.387148142002e-01 4.381853399679e-01 4.377105774326e-01 4.372874851380e-01 4.369168693002e-01 4.366001830571e-01 4.363379402720e-01 4.361311409800e-01 4.359778678017e-01 4.358768954308e-01 4.358293490290e-01 4.358356220856e-01 4.358963797691e-01 4.360115703657e-01 4.361798760405e-01 4.364000180526e-01 4.366729063412e-01 4.369987112947e-01 4.373785608581e-01 4.378102631956e-01 4.382930651035e-01 4.388275362916e-01 4.394126638256e-01 4.400478387385e-01 4.407356042799e-01 4.414729896241e-01 4.422593296441e-01 4.430947164268e-01 4.439778833133e-01 4.449101260769e-01 4.458892228572e-01 4.469161407115e-01 4.479889522266e-01 4.491061882821e-01 4.502702280477e-01 4.514787281971e-01 4.527301323333e-01 4.540262372631e-01 4.553634504608e-01 4.567435608499e-01 4.581649140812e-01 4.596263776328e-01 4.611281018762e-01 4.626687680495e-01 4.642476718330e-01 4.658649224797e-01 4.675183877379e-01 4.692088298648e-01 4.709346887205e-01 4.726939117752e-01 4.744884468770e-01 4.763157932879e-01 4.781761245084e-01 4.800681208369e-01 4.819899377099e-01 4.839418183960e-01 4.859241678476e-01 4.879345625767e-01 4.899727657127e-01 4.920379451652e-01 4.941292098783e-01 4.962466158364e-01 4.983880194703e-01 5.005540391194e-01 5.027433718230e-01 5.049535254085e-01 5.071874670989e-01 5.094423910835e-01 5.117161975769e-01 5.140099330853e-01 5.163210286459e-01 5.186522113079e-01 5.210008136711e-01 5.233643867243e-01 5.257448495970e-01 5.281390305370e-01 5.305482759072e-01 5.329719053883e-01 5.354079341723e-01 5.378557840272e-01 5.403155995236e-01 5.427858242245e-01 5.452675722958e-01 5.477573050797e-01 5.502562737772e-01 5.527642090512e-01 5.552784232279e-01 5.578006816182e-01 5.603289037368e-01 5.628615620865e-01 5.654011944866e-01 5.679437260369e-01 5.704910884365e-01 5.730411328066e-01 5.755931279101e-01 5.781490699536e-01 5.807038292582e-01 5.832605572168e-01 5.858182866585e-01 5.883742946728e-01 5.909314845602e-01 5.934853166194e-01 5.960374756958e-01 5.985882302062e-01 6.011341003190e-01 6.036785581113e-01 6.062171000012e-01 6.087507283250e-01 6.112810492622e-01 6.138034181033e-01 6.163221265966e-01 6.188330369826e-01 6.213352865016e-01 6.238326230467e-01 6.263195874038e-01 6.287999792271e-01 6.312705248584e-01 6.337303905051e-01 6.361831501146e-01 6.386221563506e-01 6.410519845680e-01 6.434715033039e-01 6.458770236410e-01 6.482730532090e-01 6.506545455371e-01 6.530234781175e-01 6.553809086128e-01 6.577206903650e-01 6.600500742796e-01 6.623625236006e-01 6.646604609790e-01 6.669448739920e-01 6.692104520612e-01 6.714621732605e-01 6.736967037538e-01 6.759136718691e-01 6.781155313742e-01 6.802970960946e-01 6.824629281498e-01 6.846093056185e-01 6.867371262322e-01 6.888471450445e-01 6.909363595296e-01 6.930077098790e-01 6.950573104312e-01 6.970870187086e-01 6.990984372045e-01 7.010858531695e-01 7.030547386699e-01 7.050003367545e-01 7.069244174615e-01 7.088282763681e-01 7.107071939596e-01 7.125662957409e-01 7.144000603538e-01 7.162110231051e-01 7.180005437307e-01 7.197641197345e-01 7.215062500079e-01 7.232225169824e-01 7.249143788653e-01 7.265833889334e-01 7.282250956510e-01 7.298440530159e-01 7.314360279616e-01 7.330031120176e-01 7.345455377087e-01 7.360598374086e-01 7.375501461491e-01 7.390135087561e-01 7.404496333692e-01 7.418604943493e-01 7.432430937655e-01 7.446002248213e-01 7.459290375786e-01 7.472309438970e-01 7.485059608656e-01 7.497521730933e-01 7.509716669706e-01 7.521623583329e-01 7.533264678922e-01 7.544615657240e-01 7.555674631759e-01 7.566470399985e-01 7.576966121317e-01 7.587181953833e-01 7.597117553530e-01 7.606757809496e-01 7.616113136803e-01 7.625179133147e-01 7.633964932851e-01 7.642441260219e-01 7.650643490179e-01 7.658553726175e-01 7.666172855117e-01 7.673505214349e-01 7.680537533648e-01 7.687286659407e-01 7.693743221078e-01 7.699913182996e-01 7.705782642210e-01 7.711365502281e-01 7.716666260171e-01 7.721672251376e-01 7.726385096832e-01 7.730813309026e-01 7.734959715632e-01 7.738816631840e-01 7.742375719981e-01 7.745667577840e-01 7.748668625775e-01 7.751386531587e-01 7.753824806244e-01 7.755982002416e-01 7.757870195994e-01 7.759462641644e-01 7.760799310193e-01 7.761856108211e-01 7.762635719850e-01 7.763153568970e-01 7.763397487391e-01 7.763386563378e-01 7.763102815270e-01 7.762564394818e-01 7.761775427678e-01 7.760719064842e-01 7.759421544414e-01 7.757860848493e-01 7.756064720776e-01 7.754025915159e-01 7.751742644718e-01 7.749237788222e-01 7.746475142110e-01 7.743501885053e-01 7.740303040285e-01 7.736872209870e-01 7.733236100778e-01 7.729369372495e-01 7.725316347485e-01 7.721048859004e-01 7.716575678372e-01 7.711920565339e-01 7.707055647843e-01 7.702035672039e-01 7.696806848025e-01 7.691412271124e-01 7.685855869637e-01 7.680115196574e-01 7.674254528752e-01 7.668200546563e-01 7.662021495024e-01 7.655706724284e-01 7.649232469550e-01 7.642669065493e-01 7.635938841149e-01 7.629140208215e-01 7.622204950309e-01 7.615172357119e-01 7.608065515709e-01 7.600835328743e-01 7.593573241238e-01 7.586195298433e-01 7.578777139120e-01 7.571307283151e-01 7.563765276323e-01 7.556229985173e-01 7.548605275308e-01 7.541008014473e-01 7.533373137205e-01 7.525720828031e-01 7.518111297374e-01 7.510458459632e-01 7.502881172440e-01 7.495298958256e-01 7.487764744227e-01 7.480302570211e-01 7.472851096219e-01 7.465522397270e-01 7.458224430462e-01 7.451048051659e-01 7.443964742211e-01 7.436964238163e-01 7.430128569653e-01 7.423366428768e-01 7.416788033630e-01 7.410338658213e-01 7.404045699311e-01 7.397953822180e-01 7.391991526688e-01 7.386267503055e-01 7.380718096175e-01 7.375399144590e-01 7.370304939091e-01 7.365418572877e-01 7.360821489805e-01 7.356440322468e-01 7.352355187384e-01 7.348541496878e-01 7.344995041965e-01 7.341791395033e-01 7.338848376771e-01 7.336264882063e-01 7.334008085709e-01 7.332068495503e-01 7.330519142607e-01 7.329292731666e-01 7.328476232990e-01 7.328025091649e-01 7.327961093622e-01 7.328323179152e-01 7.329057655646e-01 7.330258827846e-01 7.331859219318e-01 7.333910096895e-01 7.336431475241e-01 7.339362805079e-01 7.342820575718e-01 7.346696064890e-01 7.351090758628e-01 7.355971802627e-01 7.361327565516e-01 7.367235302973e-01 7.373591730665e-01 7.380518497838e-01 7.387936865302e-01 7.395893255513e-01 7.404409083691e-01 7.413412096985e-01 7.423026835166e-01 7.433137794494e-01 7.443830411862e-01 7.455088242316e-01 7.466872174728e-01 7.479266657104e-01 7.492180186703e-01 7.505693803576e-01 7.519774207786e-01 7.534406749864e-01 7.549649093063e-01 7.565419951955e-01 7.581799028100e-01 7.598741983579e-01 7.616242094901e-01 7.634343155182e-01 7.652974439297e-01 7.672213409516e-01 7.691991320988e-01 7.712333845305e-01 7.733255451925e-01 7.754693049864e-01 7.776725828140e-01 7.799271564660e-01 7.822372247661e-01 7.846025916391e-01 7.870172134786e-01 7.894886212191e-01 7.920074632330e-01 7.945806399185e-01 7.972032379356e-01 7.998742789340e-01 8.025965919981e-01 8.053630545914e-01 8.081803002070e-01 8.110422146514e-01 8.139491722620e-01 8.169015226427e-01 8.198949257998e-01 8.229341709272e-01 8.260107594221e-01 8.291287699805e-01 8.322863896139e-01 8.354803489485e-01 8.387126981492e-01 8.419778110570e-01 8.452796180697e-01 8.486133251436e-01 8.519780322077e-01 8.553743802602e-01 8.587976668219e-01 8.622508351294e-01 8.657286254688e-01 8.692310569695e-01 8.727577061763e-01 8.763049773624e-01 8.798744780155e-01 8.834615485003e-01 8.870665231014e-01 8.906884604244e-01 8.943241832060e-01 8.979734462276e-01 9.016336058530e-01 9.053041520740e-01 9.089825513955e-01 9.126681005735e-01 9.163589406264e-01 9.200530993265e-01 9.237503913972e-01 9.274466376400e-01 9.311434180360e-01 9.348363769905e-01 9.385256535711e-01 9.422087492155e-01 9.458844040598e-01 9.495514999728e-01 9.532061076344e-01 9.568504742131e-01 9.604793123597e-01 9.640924894958e-01 9.676903096550e-01 9.712661519635e-01 9.748252220915e-01 9.783595292715e-01 9.818714546017e-01 9.853589291134e-01 9.888168735071e-01 9.922500357817e-01 9.956491327318e-01 9.990193624001e-01 1.002356359469e+00 1.005655803428e+00 1.008923852437e+00 1.012148008027e+00 1.015338166341e+00 1.018485136628e+00 1.021588250017e+00 1.024651812188e+00 1.027663247705e+00 1.030634562609e+00 1.033552864115e+00 1.036421470203e+00 1.039242249706e+00 1.042003168955e+00 1.044717803393e+00 1.047371324313e+00 1.049969065721e+00 1.052511701395e+00 1.054987797351e+00 1.057410061717e+00 1.059764058394e+00 1.062056973960e+00 1.064285644989e+00 1.066442069580e+00 1.068539647843e+00 1.070560179502e+00 1.072515241959e+00 1.074399427471e+00 1.076206121919e+00 1.077947211638e+00 1.079605799580e+00 1.081194087867e+00 1.082703656891e+00 1.084132841127e+00 1.085490453256e+00 1.086758884200e+00 1.087954428090e+00 1.089064651188e+00 1.090091148952e+00 1.091040391599e+00 1.091897755883e+00 1.092678285994e+00 1.093368778613e+00 1.093973635860e+00 1.094495524878e+00 1.094923618818e+00 1.095271939772e+00 1.095525425456e+00 1.095693005020e+00 1.095773654244e+00 1.095759207622e+00 1.095662918953e+00 1.095470532178e+00 1.095192080787e+00 1.094823721971e+00 1.094361361170e+00 1.093815810781e+00 1.093173273806e+00 1.092445639072e+00 1.091627373937e+00 1.090716569500e+00 1.089722262636e+00 1.088634059705e+00 1.087461857325e+00 1.086199996490e+00 1.084850552917e+00 1.083418617924e+00 1.081896748755e+00 1.080292963715e+00 1.078603986183e+00 1.076832780951e+00 1.074980714849e+00 1.073046024180e+00 1.071034293879e+00 1.068942701055e+00 1.066776814761e+00 1.064535605747e+00 1.062220304587e+00 1.059835043386e+00 1.057378696080e+00 1.054855884394e+00 1.052266171733e+00 1.049613326469e+00 1.046899489997e+00 1.044126074498e+00 1.041298075076e+00 1.038413794127e+00 1.035480028484e+00 1.032498148693e+00 1.029469613892e+00 1.026400939296e+00 1.023290137638e+00 1.020146356707e+00 1.016967735707e+00 1.013760066005e+00 1.010528786460e+00 1.007272758068e+00 1.004002331058e+00 1.000714394839e+00 9.974194080552e-01 9.941177896538e-01 9.908137083979e-01 9.875150607258e-01 9.842211384344e-01 9.809401573683e-01 9.776759710842e-01 9.744306041062e-01 9.712147170858e-01 9.680264106672e-01 9.648764821973e-01 9.617675658639e-01 9.587023297569e-01 9.556913359350e-01 9.527335510436e-01 9.498391175260e-01 9.470117837560e-01 9.442538043215e-01 9.415757542209e-01 9.389775616252e-01 9.364677799737e-01 9.340506218564e-01 9.317304448810e-01 9.295147025554e-01 9.274043251303e-01 9.254079285522e-01 9.235288080373e-01 9.217704952471e-01 9.201393042187e-01 9.186384631724e-01 9.172717486617e-01 9.160449967758e-01 9.149594909104e-01 9.140207144876e-01 9.132321658079e-01 9.125939586112e-01 9.121131704463e-01 9.117885621372e-01 9.116238525294e-01 9.116229003166e-01 9.117815556920e-01 9.121088226666e-01 9.125983399686e-01 9.132545058883e-01 9.140791840148e-01 9.150649363267e-01 9.162224712146e-01 9.175380739734e-01 9.190203027758e-01 9.206653396496e-01 9.224648018818e-01 9.244276829100e-01 9.265397053752e-01 9.288037685841e-01 9.312176121288e-01 9.337691816899e-01 9.364679578572e-01 9.392945274452e-01 9.422544968951e-01 9.453398550975e-01 9.485393419154e-01 9.518599845984e-01 9.552807142349e-01 9.588059398242e-01 9.624255370342e-01 9.661280124903e-01 9.699175014869e-01 9.737736128079e-01 9.776984021223e-01 9.816809471985e-01 9.857103087573e-01 9.897871485348e-01 9.938907027819e-01 9.980239582929e-01 1.002172935283e+00 1.006327609528e+00 1.010486388508e+00 1.014630247266e+00 1.018759767485e+00 1.022860963868e+00 1.026923902353e+00 1.030944761387e+00 1.034907994821e+00 1.038810465331e+00 1.042638518263e+00 1.046385221372e+00 1.050042046761e+00 1.053596675321e+00 1.057044940291e+00 1.060372887007e+00 1.063575459146e+00 1.066641522721e+00 1.069563277809e+00 1.072332267074e+00 1.074938280598e+00 1.077376110932e+00 1.079632324613e+00 1.081703898700e+00 1.083579976215e+00 1.085251641972e+00 1.086714586551e+00 1.087956248330e+00 1.088975174454e+00 1.089758436893e+00 1.090301914251e+00 1.090600587990e+00 1.090641679051e+00 1.090427002147e+00 1.089942652568e+00 1.089187533331e+00 1.088155366136e+00 1.086837214295e+00 1.085235350478e+00 1.083336318366e+00 1.081142641951e+00 1.078648016608e+00 1.075845638490e+00 1.072739868100e+00 1.069317363296e+00 1.065586197734e+00 1.061539378439e+00 1.057172699693e+00 1.052494163152e+00 1.047492840003e+00 1.042177022316e+00 1.036544107573e+00 1.030593786724e+00 1.024334813183e+00 1.017761028904e+00 1.010885124735e+00 1.003704290033e+00 9.962265058961e-01 9.884602834556e-01 9.804070896168e-01 9.720812503101e-01 9.634857442751e-01 9.546322890509e-01 9.455344245108e-01 9.361993748254e-01 9.266451700856e-01 9.168810472576e-01 9.069259740585e-01 8.967946931617e-01 8.865054548497e-01 8.760788747257e-01 8.655327502089e-01 8.548917648466e-01 8.441770951361e-01 8.334150409075e-01 8.226301754377e-01 8.118495449758e-01 8.011056380994e-01 7.904223247478e-01 7.798383588751e-01 7.693808832881e-01 7.590853900389e-01 7.489882993655e-01 7.391193596920e-01 7.295237211260e-01 7.202289537946e-01 7.112757104111e-01 7.027022541457e-01 6.945374829752e-01 6.868253666685e-01 6.795893176101e-01 6.728671484719e-01 6.666878331491e-01 6.610709146419e-01 6.560488625964e-01 6.516320887779e-01 6.478410559634e-01 6.446848592250e-01 6.421650156276e-01 6.402905767906e-01 6.390486812741e-01 6.384343103178e-01 6.384331065758e-01 6.390214213345e-01 6.401801832878e-01 6.418764340829e-01 6.440811714966e-01 6.467557809518e-01 6.498638324699e-01 6.533619880533e-01 6.572079124395e-01 6.613590061179e-01 6.657655272153e-01 6.703868340896e-01 6.751734291486e-01 6.800816359669e-01 6.850684515279e-01 6.900864371566e-01 6.951027886220e-01 7.000671769381e-01 7.049487344565e-01 7.097125536815e-01 7.143199902079e-01 7.187506024953e-01 7.229679369271e-01 7.269517789509e-01 7.306831546268e-01 7.341370270060e-01 7.373075040103e-01 7.401748088972e-01 7.427359590474e-01 7.449854864951e-01 7.469174277050e-01 7.485401386000e-01 7.498524496273e-01 7.508676710838e-01 7.515952367731e-01 7.520492319400e-01 7.522489189482e-01 7.522119242130e-01 7.519653868338e-01 7.515306033301e-01 7.509388363846e-01 7.502178620907e-01 7.493973313659e-01 7.485132898136e-01 7.475931473582e-01 7.466762073840e-01 7.457919300725e-01 7.449726061409e-01 7.442534268012e-01 7.436585039549e-01 7.432217001941e-01 7.429648023641e-01 7.429099964370e-01 7.430791550486e-01 7.434823389912e-01 7.441366975592e-01 7.450430255633e-01 7.462077139995e-01 7.476284574653e-01 7.492958063108e-01 7.512040673140e-01 7.533318020759e-01 7.556678024206e-01 7.581857064631e-01 7.608615378880e-01 7.636728170033e-01 7.665835997967e-01 7.695710124306e-01 7.726006566904e-01 7.756431670638e-01 7.786728000195e-01 7.816544722496e-01 7.845700127394e-01 7.873878088031e-01 7.900912710808e-01 7.926629599369e-01 7.950842356220e-01 7.973516993458e-01 7.994508854266e-01 8.013875876659e-01 8.031600944458e-01 8.047728964075e-01 8.062449713394e-01 8.075815750150e-01 8.088084376923e-01 8.099446183619e-01 8.110128571314e-01 8.120450674551e-01 8.130633683478e-01 8.141034791555e-01 8.151888612952e-01 8.163522059509e-01 8.176188041582e-01 8.190113488318e-01 8.205574843488e-01 8.222658054335e-01 8.241554231545e-01 8.262333621655e-01 8.284957459397e-01 8.309477842738e-01 8.335697200244e-01 8.363520671889e-01 8.392711817115e-01 8.422976522423e-01 8.454040284360e-01 8.485470930759e-01 8.516950759043e-01 8.548002810847e-01 8.578195816820e-01 8.607133439268e-01 8.634299991370e-01 8.659352583452e-01 8.681839651942e-01 8.701425650963e-01 8.717813168269e-01 8.730691191166e-01 8.739929020995e-01 8.745321814945e-01 8.746855545633e-01 8.744530302171e-01 8.738405520547e-01 8.728712559132e-01 8.715608505401e-01 8.699470750275e-01 8.680659417289e-01 8.659596254197e-01 8.636827914579e-01 8.612813968681e-01 8.588196434864e-01 8.563503039216e-01 8.539318922004e-01 8.516249551674e-01 8.494746174445e-01 8.475391612618e-01 8.458542474200e-01 8.444571637865e-01 8.433755347482e-01 8.426216480421e-01 8.422097958572e-01 8.421277632794e-01 8.423687974121e-01 8.429092611371e-01 8.437126425738e-01 8.447481307408e-01 8.459636770970e-01 8.473177834980e-01 8.487579813743e-01 8.502352516678e-01 8.517072922892e-01 8.531293050991e-01 8.544744762269e-01 8.557145263279e-01 8.568413761034e-01 8.578601385234e-01 8.587813704993e-01 8.596456516069e-01 8.604947807336e-01 8.613966465067e-01 8.624324906689e-01 8.636872741210e-01 8.652733738435e-01 8.672913176922e-01 8.698617814345e-01 8.730931530318e-01 8.770874352533e-01 8.819421121797e-01 8.877219531101e-01 8.944825287284e-01 9.022392386972e-01 9.109802032078e-01 9.206627075179e-01 9.311976065762e-01 9.424786395073e-01 9.543512787726e-01 9.666447780623e-01 9.791630342253e-01 9.916906459354e-01 1.004010961803e+00 1.015893726843e+00 1.027126335580e+00 1.037500665773e+00 1.046827781883e+00 1.054951548385e+00 1.061735829629e+00 1.067092306252e+00 1.070961063428e+00 1.073330537498e+00 1.074235191366e+00 1.073738991322e+00 1.071963704657e+00 1.069049608511e+00 1.065180150321e+00 1.060558088185e+00 1.055391055981e+00 1.049906722245e+00 1.044306424505e+00 1.038784648618e+00 1.033502875292e+00 1.028578822891e+00 1.024102741911e+00 1.020099292999e+00 1.016567143846e+00 1.013457460570e+00 1.010693084013e+00 1.008188452141e+00 1.005838445015e+00 1.003564990311e+00 1.001299442183e+00 9.990087857179e-01 9.967068738992e-01 9.944313378569e-01 9.922824154938e-01 9.903730799197e-01 9.888482024248e-01 9.878617206070e-01 9.875431335448e-01 9.880151862972e-01 9.893368600869e-01 9.915272505371e-01 9.945409901010e-01 9.982635983996e-01 1.002544121579e+00 1.007170384193e+00 1.011922563436e+00 1.016567034107e+00 1.020884689255e+00 1.024695493233e+00 1.027846469487e+00 1.030253862721e+00 1.031870101362e+00 1.032695031486e+00 1.032773272269e+00 1.032150696015e+00 1.030891887785e+00 1.029033058103e+00 1.026585031223e+00 1.023524363779e+00 1.019769233844e+00 1.015222604795e+00 1.009742356467e+00 1.003190199988e+00 9.954405809757e-01 9.863914283351e-01 9.760155186723e-01 9.643338070553e-01 9.514610623269e-01 9.375876415700e-01 9.229698177054e-01 9.079398078543e-01 8.928471425462e-01 8.793871940200e-01 8.634495711528e-01 8.483436562721e-01 8.372713071078e-01 8.311408235777e-01 8.279346052077e-01 8.242205650501e-01 8.176149438420e-01 8.084498278932e-01 7.996226566297e-01 7.946673503945e-01 7.952303684797e-01 7.998367058210e-01 8.049631623501e-01 8.075358730424e-01 8.070318690707e-01 8.058635602267e-01 8.077726950772e-01 8.152183446489e-01 8.276134745340e-01 8.417743721079e-01 8.542032156130e-01 8.634780197414e-01 8.711483507045e-01 8.806323629976e-01 8.947961468301e-01 9.138487737928e-01 9.350997718130e-01 9.547685429831e-01 9.704328644705e-01 9.824595030125e-01 9.936096175421e-01 1.007101347732e+00 1.024314361479e+00 1.043725056994e+00 1.061879039633e+00 1.075605420126e+00 1.083932492728e+00 1.088565774954e+00 1.092707248301e+00 1.098877013473e+00 1.107201682419e+00 1.115378629216e+00 1.120297990393e+00 1.120161179549e+00 1.115696222217e+00 1.109706614896e+00 1.105169412946e+00 1.103112838664e+00 1.101757679729e+00 1.097615294969e+00 1.087861136853e+00 1.072456272004e+00 1.054729984767e+00 1.039949984467e+00 1.032449006951e+00 1.032875594822e+00 1.037499926801e+00 1.040210517426e+00 1.035653906896e+00 9.541694740571e-01 8.963208679770e-01 8.266125986293e-01 7.800725639081e-01 7.874378567950e-01 8.368625498200e-01 8.842192244968e-01 8.932522555918e-01 8.575727783475e-01 8.038606666299e-01 7.775090359246e-01 8.027476984731e-01 8.535222753303e-01 8.819536230378e-01 8.604026540121e-01 8.000050999774e-01 7.502666876832e-01 7.654560170598e-01 8.416216919374e-01 9.195595162194e-01 9.464095151092e-01 9.082269442103e-01 8.362987137692e-01 7.955609225593e-01 8.313652590981e-01 9.134141609722e-01 9.739703730540e-01 9.709713291374e-01 9.100378716534e-01 8.441424338052e-01 8.428937028565e-01 9.189137978448e-01 1.010745447879e+00 1.052344947671e+00 1.017395199154e+00 9.275136773513e-01 8.458740227508e-01 8.383502433142e-01 9.025696015567e-01 9.726245355183e-01 9.924694593598e-01 9.502896404517e-01 8.781932365435e-01 8.328663095396e-01 8.476291075200e-01 8.954016362465e-01 9.227809478819e-01 8.998716737995e-01 8.373167956231e-01 7.803755819010e-01 7.767835995523e-01 8.265069438625e-01 8.831753554384e-01 9.044488730417e-01 8.801961488379e-01 8.333176994586e-01 8.034821022870e-01 8.139415543437e-01 8.489578089944e-01 8.744379520174e-01 8.716965490953e-01 8.505432589667e-01 8.403308531869e-01 8.624794216827e-01 9.062049619128e-01 9.385821379744e-01 9.338489566154e-01 8.924582155147e-01 8.446332775741e-01 8.341233676290e-01 8.789027070297e-01 9.505331241300e-01 1.004436507526e+00 1.014245539343e+00 9.830124709602e-01 9.386590043090e-01 9.155046519900e-01 9.265883774917e-01 9.539845823196e-01 9.711351337213e-01 9.679411063087e-01 9.559665541437e-01 9.541320927295e-01 9.664343539766e-01 9.749007283407e-01 9.568782489664e-01 9.080902684826e-01 8.540842188765e-01 8.384418721414e-01 8.810734165897e-01 9.511124214530e-01 9.980782269596e-01 9.918673453453e-01 9.379439313898e-01 8.750306564390e-01 8.519485801468e-01 8.831033185180e-01 9.342488836086e-01 9.628399156419e-01 9.529488979404e-01 9.193690942693e-01 8.904420347036e-01 8.799243970741e-01 8.735580848591e-01 8.485242919589e-01 8.025997105468e-01 7.649653393897e-01 7.734569434185e-01 8.581225067755e-01
 1.330496271421e+00 1.328636632885e+00 1.326909288829e+00 1.326047371264e+00 1.325890195776e+00 1.325530736861e+00 1.324255948596e+00 1.322296126076e+00 1.320579101104e+00 1.319761730958e+00 1.319556309338e+00 1.319046423122e+00 1.317624726920e+00 1.315600226290e+00 1.313888927624e+00 1.313085963322e+00 1.312843839955e+00 1.312222595040e+00 1.310663647802e+00 1.308568338758e+00 1.306873716931e+00 1.306089034212e+00 1.305784605755e+00 1.305037577280e+00 1.303362965835e+00 1.301206492596e+00 1.299509787895e+00 1.298743281356e+00 1.298406800836e+00 1.297539446888e+00 1.295720793890e+00 1.293504312223e+00 1.291835976372e+00 1.291078446519e+00 1.290647183110e+00 1.289610660576e+00 1.287646491091e+00 1.285381624436e+00 1.283755290221e+00 1.283035525127e+00 1.282532279399e+00 1.281320226811e+00 1.279203300224e+00 1.276909676004e+00 1.275337235770e+00 1.274640144845e+00 1.274068945290e+00 1.272738827034e+00 1.270526351792e+00 1.268205238286e+00 1.266653698787e+00 1.265951274595e+00 1.265305706099e+00 1.263869401848e+00 1.261587068748e+00 1.259237314946e+00 1.257653301692e+00 1.256889158771e+00 1.256153716145e+00 1.254610466206e+00 1.252231903081e+00 1.249832843778e+00 1.248232369377e+00 1.247415645668e+00 1.246553066039e+00 1.244841400454e+00 1.242329140496e+00 1.239886700687e+00 1.238315118315e+00 1.237491077742e+00 1.236484725945e+00 1.234539247876e+00 1.231871197896e+00 1.229440470126e+00 1.227951374564e+00 1.227106794468e+00 1.225912762376e+00 1.223722350338e+00 1.220936988151e+00 1.218578820683e+00 1.217197534814e+00 1.216291151513e+00 1.214855299199e+00 1.212442992600e+00 1.209621657740e+00 1.207372119726e+00 1.206053780137e+00 1.205025711591e+00 1.203346626171e+00 1.200773365073e+00 1.197985706720e+00 1.195848537759e+00 1.194514248159e+00 1.193298198257e+00 1.191406358994e+00 1.188759459502e+00 1.186045512118e+00 1.183976391442e+00 1.182556051952e+00 1.181124149200e+00 1.179065060864e+00 1.176415614591e+00 1.173784571309e+00 1.171717392254e+00 1.170151710069e+00 1.168521167101e+00 1.166358326225e+00 1.163744339561e+00 1.161177042993e+00 1.159056990405e+00 1.157312214300e+00 1.155509740314e+00 1.153296835090e+00 1.150734535600e+00 1.148199602649e+00 1.145992387759e+00 1.144069046062e+00 1.142122353288e+00 1.139888993514e+00 1.137379159750e+00 1.134847641661e+00 1.132538595430e+00 1.130461169588e+00 1.128405168721e+00 1.126155493382e+00 1.123678661044e+00 1.121136839435e+00 1.118734030548e+00 1.116526771470e+00 1.114378290325e+00 1.112099752333e+00 1.109630139614e+00 1.107075572732e+00 1.104600319604e+00 1.102279054483e+00 1.100027572288e+00 1.097692570440e+00 1.095207271018e+00 1.092642305007e+00 1.090119174405e+00 1.087693206236e+00 1.085316766140e+00 1.082895241979e+00 1.080379021750e+00 1.077803667307e+00 1.075237114545e+00 1.072708900344e+00 1.070204559772e+00 1.067688121329e+00 1.065131425571e+00 1.062531464044e+00 1.059911243018e+00 1.057292085071e+00 1.054685751057e+00 1.052090137458e+00 1.049482156718e+00 1.046836540155e+00 1.044155426731e+00 1.041467879097e+00 1.038797501825e+00 1.036138223227e+00 1.033467413999e+00 1.030763065934e+00 1.028030484707e+00 1.025297449330e+00 1.022577338465e+00 1.019856662790e+00 1.017116819024e+00 1.014355443794e+00 1.011578808308e+00 1.008799479387e+00 1.006019546286e+00 1.003228874320e+00 1.000425285605e+00 9.976101187595e-01 9.947853531564e-01 9.919487746822e-01 9.891016933866e-01 9.862461684312e-01 9.833816920315e-01 9.805080058287e-01 9.776277846085e-01 9.747371369562e-01 9.718341627115e-01 9.689203451311e-01 9.659952554138e-01 9.630639473612e-01 9.601310968088e-01 9.571906076150e-01 9.542355390878e-01 9.512655104521e-01 9.482851098951e-01 9.453009853043e-01 9.423116070993e-01 9.393116338963e-01 9.362978542196e-01 9.332746528955e-01 9.302464560110e-01 9.272076869692e-01 9.241558586298e-01 9.210956513997e-01 9.180293642959e-01 9.149586599015e-01 9.118781844884e-01 9.087848061736e-01 9.056820835609e-01 9.025763412729e-01 8.994668732488e-01 8.963475838041e-01 8.932169060100e-01 8.900782908817e-01 8.869365258903e-01 8.837891242641e-01 8.806332075807e-01 8.774657898323e-01 8.742916195937e-01 8.711135771078e-01 8.679291037739e-01 8.647342193791e-01 8.615306263729e-01 8.583209095052e-01 8.551067493282e-01 8.518880848675e-01 8.486601514578e-01 8.454224837018e-01 8.421786171179e-01 8.389308140805e-01 8.356788196018e-01 8.324199702962e-01 8.291535250926e-01 8.258785573544e-01 8.225999435339e-01 8.193187048765e-01 8.160305792242e-01 8.127362472142e-01 8.094364232779e-01 8.061319531916e-01 8.028241623527e-01 7.995122593316e-01 7.961933582819e-01 7.928699577855e-01 7.895446776518e-01 7.862142870697e-01 7.828797028996e-01 7.795423684073e-01 7.761994873561e-01 7.728532517657e-01 7.695043154124e-01 7.661509555970e-01 7.627960777860e-01 7.594397207137e-01 7.560777539773e-01 7.527123217377e-01 7.493474196411e-01 7.459789224071e-01 7.426098565526e-01 7.392395035485e-01 7.358660914740e-01 7.324918563175e-01 7.291175799811e-01 7.257409421194e-01 7.223635277570e-01 7.189872021156e-01 7.156093700395e-01 7.122309127079e-01 7.088531643332e-01 7.054756589140e-01 7.020990315564e-01 6.987240281237e-01 6.953490128005e-01 6.919755363413e-01 6.886047358598e-01 6.852348667755e-01 6.818675801400e-01 6.785035028657e-01 6.751406757567e-01 6.717812486411e-01 6.684257782317e-01 6.650725328651e-01 6.617242245226e-01 6.583806213649e-01 6.550400548699e-01 6.517047433596e-01 6.483744372090e-01 6.450492195821e-01 6.417313084605e-01 6.384187523748e-01 6.351111451857e-01 6.318120395955e-01 6.285197105142e-01 6.252349566363e-01 6.219581200395e-01 6.186893364939e-01 6.154291421497e-01 6.121790245764e-01 6.089375311371e-01 6.057054080415e-01 6.024843450976e-01 5.992730376210e-01 5.960730845685e-01 5.928855812904e-01 5.897089990033e-01 5.865444471496e-01 5.833933441413e-01 5.802552322118e-01 5.771306638933e-01 5.740217501039e-01 5.709265220962e-01 5.678457646168e-01 5.647812863765e-01 5.617324226749e-01 5.587010150822e-01 5.556872469374e-01 5.526891303568e-01 5.497108153860e-01 5.467510602445e-01 5.438102318125e-01 5.408901273204e-01 5.379900290206e-01 5.351104534190e-01 5.322523366376e-01 5.294165281362e-01 5.266035468067e-01 5.238142686711e-01 5.210485373547e-01 5.183068340718e-01 5.155910274771e-01 5.129009664077e-01 5.102366072151e-01 5.075999220078e-01 5.049909156523e-01 5.024097327873e-01 4.998571320827e-01 4.973342340080e-01 4.948424370682e-01 4.923815589036e-01 4.899517177758e-01 4.875539969246e-01 4.851894069146e-01 4.828576379886e-01 4.805609976987e-01 4.782998222658e-01 4.760733163315e-01 4.738831498859e-01 4.717289889624e-01 4.696129684219e-01 4.675354911917e-01 4.654976822665e-01 4.634988113798e-01 4.615403794178e-01 4.596218647195e-01 4.577445170214e-01 4.559103868336e-01 4.541193567380e-01 4.523718995284e-01 4.506682858174e-01 4.490086506361e-01 4.473943704605e-01 4.458261000774e-01 4.443048368325e-01 4.428312151333e-01 4.414041471856e-01 4.400271148943e-01 4.386973288721e-01 4.374178996636e-01 4.361875816502e-01 4.350073085487e-01 4.338780786402e-01 4.327999791906e-01 4.317748158834e-01 4.308019549857e-01 4.298802226752e-01 4.290112201607e-01 4.281947190280e-01 4.274326007971e-01 4.267259948168e-01 4.260727567655e-01 4.254737400111e-01 4.249271671198e-01 4.244343571801e-01 4.239991100755e-01 4.236189737915e-01 4.232941860371e-01 4.230237910550e-01 4.228064260066e-01 4.226442368232e-01 4.225390387481e-01 4.224889731016e-01 4.224950172963e-01 4.225543160937e-01 4.226671024826e-01 4.228353657376e-01 4.230574512421e-01 4.233366390366e-01 4.236689783564e-01 4.240531400808e-01 4.244910800521e-01 4.249818322213e-01 4.255262364586e-01 4.261241639140e-01 4.267740469041e-01 4.274731661248e-01 4.282247563592e-01 4.290260845636e-01 4.298797158608e-01 4.307822577730e-01 4.317333612074e-01 4.327333150700e-01 4.337807000855e-01 4.348747439835e-01 4.360181158018e-01 4.372071683278e-01 4.384408849702e-01 4.397196247854e-01 4.410418827696e-01 4.424087648377e-01 4.438182475575e-01 4.452695095089e-01 4.467628150565e-01 4.482953198637e-01 4.498690353258e-01 4.514819030054e-01 4.531324228467e-01 4.548223144164e-01 4.565468492866e-01 4.583087728148e-01 4.601062207875e-01 4.619375191359e-01 4.638037549487e-01 4.657019493379e-01 4.676315831074e-01 4.695944657085e-01 4.715866053131e-01 4.736097767510e-01 4.756615633246e-01 4.777406794659e-01 4.798478898483e-01 4.819820766788e-01 4.841421047534e-01 4.863278924268e-01 4.885361218486e-01 4.907688356500e-01 4.930245924407e-01 4.953022658564e-01 4.976012162873e-01 4.999200888115e-01 5.022584850196e-01 5.046173563995e-01 5.069928887686e-01 5.093869539256e-01 5.117972232359e-01 5.142228843963e-01 5.166653067266e-01 5.191222749425e-01 5.215917796412e-01 5.240748954455e-01 5.265697958300e-01 5.290778942983e-01 5.315973732161e-01 5.341256696527e-01 5.366650250006e-01 5.392122898534e-01 5.417680416376e-01 5.443329077210e-01 5.469030838316e-01 5.494805043066e-01 5.520641183457e-01 5.546515798154e-01 5.572456289019e-01 5.598418920263e-01 5.624415295449e-01 5.650456307258e-01 5.676495867800e-01 5.702568559219e-01 5.728639328819e-01 5.754711281567e-01 5.780798511723e-01 5.806856178330e-01 5.832920987787e-01 5.858960347804e-01 5.884964170796e-01 5.910965336793e-01 5.936905712673e-01 5.962819080387e-01 5.988688485209e-01 6.014498636966e-01 6.040272989335e-01 6.065971752353e-01 6.091605544074e-01 6.117183366294e-01 6.142667935346e-01 6.168095896091e-01 6.193417873105e-01 6.218649794805e-01 6.243814979031e-01 6.268851950166e-01 6.293816845136e-01 6.318660867093e-01 6.343378497683e-01 6.368006906211e-01 6.392498006284e-01 6.416883479095e-01 6.441126988509e-01 6.465237453438e-01 6.489233103553e-01 6.513061954057e-01 6.536758814465e-01 6.560320019813e-01 6.583707809010e-01 6.606970495258e-01 6.630045537453e-01 6.652967705636e-01 6.675739985538e-01 6.698309172861e-01 6.720744030401e-01 6.742975761042e-01 6.765032869644e-01 6.786923004680e-01 6.808598125631e-01 6.830111546125e-01 6.851416477987e-01 6.872523468036e-01 6.893447710666e-01 6.914146807715e-01 6.934658859831e-01 6.954952009461e-01 6.975032825498e-01 6.994916887089e-01 7.014560074676e-01 7.034002775010e-01 7.053209353379e-01 7.072189262272e-01 7.090963999792e-01 7.109480989545e-01 7.127787474528e-01 7.145841077050e-01 7.163662097824e-01 7.181250843049e-01 7.198582684137e-01 7.215689501178e-01 7.232529542076e-01 7.249123689088e-01 7.265475769017e-01 7.281560880093e-01 7.297412838152e-01 7.312987297473e-01 7.328302660379e-01 7.343374081760e-01 7.358158892254e-01 7.372699554769e-01 7.386958796483e-01 7.400957748871e-01 7.414690423633e-01 7.428136399108e-01 7.441325136333e-01 7.454233522710e-01 7.466864076150e-01 7.479223716690e-01 7.491300553202e-01 7.503108861582e-01 7.514620219514e-01 7.525859791324e-01 7.536818976627e-01 7.547486518180e-01 7.557871624477e-01 7.567974034706e-01 7.577798625283e-01 7.587324436629e-01 7.596565355537e-01 7.605525807147e-01 7.614192666422e-01 7.622574127346e-01 7.630664743274e-01 7.638469171342e-01 7.645982091018e-01 7.653207542125e-01 7.660146125417e-01 7.666782974339e-01 7.673149058103e-01 7.679217178860e-01 7.685003604153e-01 7.690499815748e-01 7.695701652676e-01 7.700624856490e-01 7.705258402366e-01 7.709616401015e-01 7.713674198459e-01 7.717458857732e-01 7.720965565942e-01 7.724178333869e-01 7.727121279709e-01 7.729778305885e-01 7.732164976744e-01 7.734276972620e-01 7.736102048823e-01 7.737670728853e-01 7.738956505127e-01 7.739985506001e-01 7.740741077546e-01 7.741229765550e-01 7.741469992238e-01 7.741430024738e-01 7.741150108162e-01 7.740609116880e-01 7.739811153123e-01 7.738772600130e-01 7.737480005968e-01 7.735952472074e-01 7.734172444831e-01 7.732169031130e-01 7.729933773592e-01 7.727449163888e-01 7.724759646275e-01 7.721831097492e-01 7.718693761370e-01 7.715345206659e-01 7.711770335030e-01 7.708015574555e-01 7.704025418021e-01 7.699866815161e-01 7.695504171887e-01 7.690952411978e-01 7.686225426918e-01 7.681297238143e-01 7.676228135187e-01 7.670979210285e-01 7.665558982645e-01 7.659997322813e-01 7.654268184274e-01 7.648427985726e-01 7.642414008419e-01 7.636278420752e-01 7.630028473589e-01 7.623632905392e-01 7.617167870965e-01 7.610549247794e-01 7.603862944025e-01 7.597079991794e-01 7.590191123480e-01 7.583262994835e-01 7.576214538222e-01 7.569155058941e-01 7.562012491000e-01 7.554817991897e-01 7.547612612767e-01 7.540336601927e-01 7.533084583187e-01 7.525768003406e-01 7.518474317474e-01 7.511190205501e-01 7.503887288270e-01 7.496656197558e-01 7.489387762295e-01 7.482219635400e-01 7.475073274683e-01 7.467967724254e-01 7.460972703454e-01 7.453993032304e-01 7.447165113791e-01 7.440387959903e-01 7.433729504847e-01 7.427208760550e-01 7.420762020738e-01 7.414513344141e-01 7.408354818033e-01 7.402392306291e-01 7.396588726054e-01 7.390937352226e-01 7.385519552322e-01 7.380244977106e-01 7.375223613379e-01 7.370401426545e-01 7.365799911700e-01 7.361475875081e-01 7.357350699697e-01 7.353532645840e-01 7.349957229184e-01 7.346677619558e-01 7.343694992678e-01 7.340990126620e-01 7.338634959538e-01 7.336574271033e-01 7.334864156595e-01 7.333502388838e-01 7.332461576020e-01 7.331835487412e-01 7.331536086768e-01 7.331655601597e-01 7.332161035958e-01 7.333044168499e-01 7.334378326999e-01 7.336095875041e-01 7.338277403354e-01 7.340881539002e-01 7.343920888676e-01 7.347448100856e-01 7.351391415055e-01 7.355852865157e-01 7.360762244203e-01 7.366164501748e-01 7.372084355961e-01 7.378454717130e-01 7.385386594149e-01 7.392779239075e-01 7.400726135987e-01 7.409188798974e-01 7.418153288863e-01 7.427705458788e-01 7.437727688233e-01 7.448349840097e-01 7.459485928628e-01 7.471165808200e-01 7.483432564260e-01 7.496193782745e-01 7.509579841422e-01 7.523471529209e-01 7.537944673588e-01 7.552994561806e-01 7.568560157222e-01 7.584741710762e-01 7.601435283445e-01 7.618711074004e-01 7.636551886291e-01 7.654930790122e-01 7.673896893418e-01 7.693377110226e-01 7.713442682089e-01 7.734040251879e-01 7.755174829561e-01 7.776871499687e-01 7.799074229801e-01 7.821842223280e-01 7.845118160867e-01 7.868904518295e-01 7.893234794596e-01 7.918034496497e-01 7.943372611244e-01 7.969182100711e-01 7.995488192610e-01 8.022286809936e-01 8.049527266835e-01 8.077268667490e-01 8.105429585456e-01 8.134059054436e-01 8.163118876850e-01 8.192592723412e-01 8.222505806039e-01 8.252799305297e-01 8.283513537114e-01 8.314601089847e-01 8.346058491941e-01 8.377891704685e-01 8.410053601096e-01 8.442582049221e-01 8.475409827174e-01 8.508564065396e-01 8.542021389911e-01 8.575755580888e-01 8.609779037236e-01 8.644049123152e-01 8.678580365776e-01 8.713347981993e-01 8.748324934852e-01 8.783516819188e-01 8.818898830373e-01 8.854461835873e-01 8.890184092150e-01 8.926048203940e-01 8.962062389577e-01 8.998182353224e-01 9.034411703659e-01 9.070727255130e-01 9.107123408248e-01 9.143571332670e-01 9.180073331335e-01 9.216596099652e-01 9.253128959247e-01 9.289668050282e-01 9.326168279585e-01 9.362652265113e-01 9.399075658607e-01 9.435431195858e-01 9.471718338204e-01 9.507884610304e-01 9.543968328950e-01 9.579892993158e-01 9.615692925560e-01 9.651326606345e-01 9.686773544224e-01 9.722047756394e-01 9.757082730321e-01 9.791930592652e-01 9.826507547586e-01 9.860836621707e-01 9.894911847750e-01 9.928665779451e-01 9.962160090619e-01 9.995304798129e-01 1.002813186868e+00 1.006062275745e+00 1.009271152316e+00 1.012447145722e+00 1.015578770833e+00 1.018672748893e+00 1.021723954005e+00 1.024728710894e+00 1.027693662052e+00 1.030605400148e+00 1.033474232482e+00 1.036291089655e+00 1.039056040607e+00 1.041772984419e+00 1.044429185862e+00 1.047037012087e+00 1.049584533391e+00 1.052073324492e+00 1.054507436759e+00 1.056873126761e+00 1.059185524178e+00 1.061429370803e+00 1.063610231144e+00 1.065728868411e+00 1.067773565480e+00 1.069758375378e+00 1.071667889126e+00 1.073509376571e+00 1.075281515410e+00 1.076974904678e+00 1.078602702892e+00 1.080148670758e+00 1.081623193244e+00 1.083021283320e+00 1.084336848117e+00 1.085581751077e+00 1.086739505967e+00 1.087822410610e+00 1.088822196631e+00 1.089738243139e+00 1.090577329983e+00 1.091324988016e+00 1.091995106372e+00 1.092577599857e+00 1.093073396584e+00 1.093488978804e+00 1.093810489441e+00 1.094052865433e+00 1.094203614583e+00 1.094266246933e+00 1.094245375030e+00 1.094130018621e+00 1.093932612294e+00 1.093641619574e+00 1.093263873038e+00 1.092799231181e+00 1.092240916021e+00 1.091600203109e+00 1.090865837439e+00 1.090045893422e+00 1.089138537055e+00 1.088139456291e+00 1.087058853227e+00 1.085885565354e+00 1.084629137828e+00 1.083286188954e+00 1.081855841070e+00 1.080344826821e+00 1.078745715216e+00 1.077067538593e+00 1.075305857807e+00 1.073462747657e+00 1.071542807353e+00 1.069541028472e+00 1.067464340074e+00 1.065310436572e+00 1.063082942213e+00 1.060782523198e+00 1.058410771256e+00 1.055970199429e+00 1.053460701880e+00 1.050888053574e+00 1.048250668603e+00 1.045552208246e+00 1.042795245939e+00 1.039980668897e+00 1.037113695288e+00 1.034192884718e+00 1.031224517788e+00 1.028209730897e+00 1.025151410669e+00 1.022054801875e+00 1.018918765036e+00 1.015751667642e+00 1.012552987738e+00 1.009327764992e+00 1.006080962239e+00 1.002811342624e+00 9.995306570604e-01 9.962350537841e-01 9.929320113632e-01 9.896274654607e-01 9.863206888124e-01 9.830231736805e-01 9.797322270484e-01 9.764570929831e-01 9.732014759641e-01 9.699674946986e-01 9.667653660973e-01 9.635936387550e-01 9.604617548289e-01 9.573733904017e-01 9.543307787008e-01 9.513458105979e-01 9.484156302231e-01 9.455522411990e-01 9.427580617878e-01 9.400361898091e-01 9.373968024261e-01 9.348394941983e-01 9.323734064036e-01 9.300032761089e-01 9.277316084391e-01 9.255664399921e-01 9.235106822936e-01 9.215698137314e-01 9.197494634933e-01 9.180524807624e-01 9.164860284754e-01 9.150513768790e-01 9.137546045417e-01 9.125996136767e-01 9.115890815269e-01 9.107267604549e-01 9.100176141223e-01 9.094611552523e-01 9.090645566758e-01 9.088273300448e-01 9.087523612826e-01 9.088441938318e-01 9.090978975335e-01 9.095226023854e-01 9.101138227729e-01 9.108730970416e-01 9.118049195984e-01 9.128997519570e-01 9.141686714350e-01 9.156011893961e-01 9.171999943003e-01 9.189673132783e-01 9.208905903438e-01 9.229812293054e-01 9.252232779614e-01 9.276219825251e-01 9.301739220015e-01 9.328668140296e-01 9.357101292963e-01 9.386857626611e-01 9.417962080428e-01 9.450375276833e-01 9.483958408959e-01 9.518789928616e-01 9.554663759664e-01 9.591617608758e-01 9.629566028822e-01 9.668377637586e-01 9.708106728003e-01 9.748540287094e-01 9.789708382715e-01 9.831497380268e-01 9.873786150258e-01 9.916607497116e-01 9.959746793703e-01 1.000321483917e+00 1.004690272064e+00 1.009068994632e+00 1.013457560978e+00 1.017835905970e+00 1.022205416785e+00 1.026551860868e+00 1.030865857291e+00 1.035143586491e+00 1.039368614982e+00 1.043539335813e+00 1.047642112737e+00 1.051668350841e+00 1.055611529344e+00 1.059459120710e+00 1.063205703972e+00 1.066839448476e+00 1.070353874371e+00 1.073738165854e+00 1.076984381177e+00 1.080084889256e+00 1.083028056859e+00 1.085810237330e+00 1.088417906590e+00 1.090846792282e+00 1.093086960523e+00 1.095129695801e+00 1.096970872412e+00 1.098596353168e+00 1.100006034089e+00 1.101187921572e+00 1.102134855419e+00 1.102843594186e+00 1.103301742261e+00 1.103509382322e+00 1.103454511263e+00 1.103134483045e+00 1.102544437515e+00 1.101673415648e+00 1.100524536128e+00 1.099084825812e+00 1.097354936910e+00 1.095329448891e+00 1.093001061840e+00 1.090374599740e+00 1.087436514761e+00 1.084191773290e+00 1.080635659051e+00 1.076764025632e+00 1.072581777301e+00 1.068077812678e+00 1.063262926761e+00 1.058131469872e+00 1.052682469991e+00 1.046924585631e+00 1.040849779701e+00 1.034470379702e+00 1.027783366732e+00 1.020794647655e+00 1.013513222978e+00 1.005936317933e+00 9.980793025425e-01 9.899431846804e-01 9.815391470328e-01 9.728774521912e-01 9.639650447125e-01 9.548178587510e-01 9.454431832529e-01 9.358572624248e-01 9.260756194557e-01 9.161104548933e-01 9.059835807092e-01 8.957081531499e-01 8.853072674455e-01 8.747995144542e-01 8.642078166156e-01 8.535561434572e-01 8.428671123090e-01 8.321699343191e-01 8.214875692325e-01 8.108532044377e-01 8.002930475161e-01 7.898390506374e-01 7.795255785539e-01 7.693795712179e-01 7.594433399182e-01 7.497440039523e-01 7.403191707257e-01 7.312058334094e-01 7.224324406611e-01 7.140438505948e-01 7.060641440303e-01 6.985303506629e-01 6.914766565612e-01 6.849239332631e-01 6.789098727248e-01 6.734476219911e-01 6.685654443470e-01 6.642798804110e-01 6.605975955260e-01 6.575376189636e-01 6.550938221113e-01 6.532727359121e-01 6.520663397451e-01 6.514615855506e-01 6.514497087679e-01 6.520039804186e-01 6.531042602555e-01 6.547221596563e-01 6.568236279676e-01 6.593764085097e-01 6.623391397094e-01 6.656752126683e-01 6.693394178865e-01 6.732908654409e-01 6.774836185994e-01 6.818731257035e-01 6.864179587504e-01 6.910679018963e-01 6.957870573283e-01 7.005271202792e-01 7.052505190320e-01 7.099197131890e-01 7.144919686497e-01 7.189419693558e-01 7.232262056974e-01 7.273225898071e-01 7.312035626443e-01 7.348382805098e-01 7.382160262478e-01 7.413087153362e-01 7.441047057844e-01 7.465956395825e-01 7.487646477664e-01 7.506154885880e-01 7.521386170017e-01 7.533396208742e-01 7.542216869116e-01 7.547913989870e-01 7.550629612186e-01 7.550460150544e-01 7.547629626239e-01 7.542315907177e-01 7.534736315630e-01 7.525189612176e-01 7.513900955145e-01 7.501232428839e-01 7.487443264483e-01 7.472920409458e-01 7.457990123135e-01 7.442985365012e-01 7.428306552172e-01 7.414246652456e-01 7.401206427417e-01 7.389488459872e-01 7.379395435715e-01 7.371263011878e-01 7.365292586424e-01 7.361769192166e-01 7.360860092848e-01 7.362711538570e-01 7.367454990043e-01 7.375113107148e-01 7.385761179528e-01 7.399293631479e-01 7.415703387183e-01 7.434822724756e-01 7.456489925538e-01 7.480539079062e-01 7.506658709995e-01 7.534670151710e-01 7.564224027080e-01 7.595022687224e-01 7.626776710761e-01 7.659097261681e-01 7.691739201603e-01 7.724329501496e-01 7.756596322041e-01 7.788258449653e-01 7.819025008244e-01 7.848733926946e-01 7.877116329009e-01 7.904065012304e-01 7.929460457274e-01 7.953192299831e-01 7.975296162975e-01 7.995708097884e-01 8.014552062591e-01 8.031898878573e-01 8.047868507318e-01 8.062712521148e-01 8.076549449179e-01 8.089697685011e-01 8.102383905736e-01 8.114882504351e-01 8.127520820497e-01 8.140537013197e-01 8.154287522102e-01 8.168966257109e-01 8.184869663525e-01 8.202209508415e-01 8.221123723578e-01 8.241819719550e-01 8.264293207262e-01 8.288631667555e-01 8.314779153029e-01 8.342615852924e-01 8.372058009539e-01 8.402800537879e-01 8.434650971429e-01 8.467251087280e-01 8.500237866662e-01 8.533258627486e-01 8.565806217042e-01 8.597529932604e-01 8.627912359891e-01 8.656525749116e-01 8.682955357583e-01 8.706729170052e-01 8.727534206426e-01 8.744966193021e-01 8.758772771924e-01 8.768717441474e-01 8.774596266582e-01 8.776371657380e-01 8.773941030085e-01 8.767417400738e-01 8.756887414506e-01 8.742552989374e-01 8.724732948731e-01 8.703699867414e-01 8.679944943955e-01 8.653887489315e-01 8.626052688165e-01 8.597034478352e-01 8.567355452796e-01 8.537687959236e-01 8.508555745871e-01 8.480574793635e-01 8.454298858764e-01 8.430150535280e-01 8.408662526267e-01 8.390110255435e-01 8.374801489885e-01 8.362913251031e-01 8.354478758814e-01 8.349544590008e-01 8.347897913140e-01 8.349409855151e-01 8.353741887438e-01 8.360512284616e-01 8.369356044843e-01 8.379746924853e-01 8.391296361683e-01 8.403489532199e-01 8.415926254724e-01 8.428251189934e-01 8.440127742543e-01 8.451434117603e-01 8.462004422218e-01 8.471948684788e-01 8.481466435328e-01 8.490850062016e-01 8.500666237430e-01 8.511488783233e-01 8.524154382652e-01 8.539552146938e-01 8.558631904612e-01 8.582520313963e-01 8.612206721255e-01 8.648791575280e-01 8.693185304658e-01 8.746194585520e-01 8.808479390287e-01 8.880337684744e-01 8.961933276742e-01 9.052972510148e-01 9.152914513179e-01 9.260885168463e-01 9.375597278622e-01 9.495626593725e-01 9.619142055200e-01 9.744220850655e-01 9.868768025098e-01 9.990582519536e-01 1.010755883044e+00 1.021752076146e+00 1.031857836142e+00 1.040892969342e+00 1.048707992667e+00 1.055188053824e+00 1.060244506931e+00 1.063840342905e+00 1.065966820268e+00 1.066666589420e+00 1.066023684051e+00 1.064149257192e+00 1.061207673102e+00 1.057371204955e+00 1.052849780694e+00 1.047859062445e+00 1.042608576240e+00 1.037315118374e+00 1.032157449267e+00 1.027298617255e+00 1.022857708407e+00 1.018908572933e+00 1.015493825745e+00 1.012595614473e+00 1.010177882333e+00 1.008164858383e+00 1.006468402690e+00 1.005003827708e+00 1.003678550867e+00 1.002442109713e+00 1.001255010254e+00 1.000122269008e+00 9.990887694719e-01 9.982206594379e-01 9.976310374922e-01 9.974299565097e-01 9.977440675828e-01 9.986844370855e-01 1.000325775390e+00 1.002718457151e+00 1.005843805924e+00 1.009644966473e+00 1.014005620074e+00 1.018759626649e+00 1.023723847199e+00 1.028678423623e+00 1.033424673380e+00 1.037767769917e+00 1.041550638743e+00 1.044666635842e+00 1.047040235755e+00 1.048663245717e+00 1.049551635131e+00 1.049755548942e+00 1.049346049185e+00 1.048369562070e+00 1.046874333578e+00 1.044852547292e+00 1.042263272964e+00 1.039020198865e+00 1.034982405859e+00 1.030003588029e+00 1.023904998850e+00 1.016537068808e+00 1.007777834551e+00 9.975544477624e-01 9.858811935304e-01 9.728329524338e-01 9.585856615634e-01 9.433852021353e-01 9.275404630335e-01 9.114239042643e-01 8.954093672963e-01 8.813580429194e-01 8.649197788416e-01 8.494060982980e-01 8.380331962511e-01 8.317031690298e-01 8.283726355473e-01 8.245696160441e-01 8.178787306965e-01 8.086200000820e-01 7.997045198791e-01 7.946849046604e-01 7.952082598616e-01 7.997780687015e-01 8.048357629790e-01 8.072796353765e-01 8.065916199689e-01 8.052192919849e-01 8.069547796526e-01 8.142883127217e-01 8.266229685491e-01 8.407263875968e-01 8.530473037189e-01 8.621356332828e-01 8.695538851101e-01 8.787643508859e-01 8.926814007531e-01 9.115283863224e-01 9.325866796237e-01 9.520202893664e-01 9.673677119726e-01 9.789848912708e-01 9.896696322181e-01 1.002692705137e+00 1.019466169323e+00 1.038453294921e+00 1.056146816082e+00 1.069320205579e+00 1.076981457167e+00 1.080888395234e+00 1.084352847903e+00 1.090027457380e+00 1.098128176518e+00 1.106353999663e+00 1.111511929473e+00 1.111669691077e+00 1.107421481408e+00 1.101472834444e+00 1.096778970172e+00 1.094455373044e+00 1.092916509846e+00 1.088939975741e+00 1.079983786165e+00 1.066204543591e+00 1.050881140600e+00 1.038827370435e+00 1.033486641339e+00 1.034428861594e+00 1.037107334201e+00 1.035140010594e+00 1.023525902398e+00 9.918855524607e-01 8.971967921555e-01 8.366496548125e-01 7.906458348009e-01 7.941149942683e-01 8.430101697123e-01 8.959445717072e-01 9.128760042553e-01 8.810959486439e-01 8.221019199908e-01 7.826070861065e-01 7.979854950172e-01 8.515218924356e-01 8.926907764507e-01 8.849989008286e-01 8.302910242480e-01 7.724605890020e-01 7.725515226745e-01 8.435272986355e-01 9.311539226815e-01 9.744090061149e-01 9.479166450602e-01 8.723597034243e-01 8.097836559633e-01 8.225403582656e-01 9.017850951639e-01 9.791114415642e-01 9.992638318604e-01 9.529978000474e-01 8.802242767283e-01 8.508267983862e-01 9.013289000762e-01 9.887980645547e-01 1.042934797061e+00 1.024405649284e+00 9.412987572923e-01 8.475732024346e-01 8.165137029852e-01 8.692699120031e-01 9.482827612684e-01 9.875506106792e-01 9.612826949779e-01 8.891908525744e-01 8.242179633887e-01 8.148583591526e-01 8.549387401182e-01 8.937627249971e-01 8.909098849010e-01 8.441174545385e-01 7.888245833011e-01 7.742734701176e-01 8.151866039353e-01 8.747118660542e-01 9.064892950351e-01 8.905282462840e-01 8.409609222720e-01 7.967948972444e-01 7.936062845502e-01 8.293797068044e-01 8.697684706782e-01 8.850489776325e-01 8.719156562896e-01 8.520282971122e-01 8.525297249426e-01 8.786917163375e-01 9.078232238782e-01 9.123687764657e-01 8.844838104050e-01 8.454581188933e-01 8.349377679579e-01 8.756428674856e-01 9.462105370729e-01 1.002492703734e+00 1.013272428408e+00 9.766865988574e-01 9.206850160659e-01 8.879573876408e-01 9.023990959627e-01 9.462910159484e-01 9.823062641915e-01 9.880823711121e-01 9.684807149015e-01 9.465354093911e-01 9.406463009767e-01 9.457959910415e-01 9.407430846066e-01 9.131876661565e-01 8.773217372913e-01 8.679450976854e-01 9.063662337992e-01 9.711108874030e-01 1.016649355975e+00 1.010854470163e+00 9.550938523933e-01 8.869286212159e-01 8.603413794613e-01 8.964596451180e-01 9.589805872363e-01 9.961703627851e-01 9.831876328249e-01 9.315041913924e-01 8.771369049888e-01 8.514261100706e-01 8.516487497253e-01 8.492549395658e-01 8.262125347144e-01 7.960738638384e-01 7.925057306684e-01 8.603276765198e-01
 1.315169922209e+00 1.313207607442e+00 1.311376837174e+00 1.310405016627e+00 1.310134426563e+00 1.309665255509e+00 1.308284493995e+00 1.306219560184e+00 1.304396889892e+00 1.303471323031e+00 1.303153380489e+00 1.302529689121e+00 1.300999860779e+00 1.298870828803e+00 1.297053163690e+00 1.296138319194e+00 1.295782406449e+00 1.295051444603e+00 1.293385138470e+00 1.291183414930e+00 1.289381375923e+00 1.288485736929e+00 1.288067908514e+00 1.287208912398e+00 1.285426429189e+00 1.283163923007e+00 1.281358490255e+00 1.280479864345e+00 1.280031143952e+00 1.279052800095e+00 1.277124605702e+00 1.274800494307e+00 1.273023957734e+00 1.272155508336e+00 1.271610379624e+00 1.270460039098e+00 1.268385984397e+00 1.266013120532e+00 1.264276460421e+00 1.263444375498e+00 1.262827304298e+00 1.261503368614e+00 1.259276431089e+00 1.256871879037e+00 1.255187757114e+00 1.254374962758e+00 1.253690707772e+00 1.252249764699e+00 1.249927985904e+00 1.247494705362e+00 1.245828880436e+00 1.245012193421e+00 1.244254670231e+00 1.242706647884e+00 1.240313429695e+00 1.237852168653e+00 1.236156220070e+00 1.235278134236e+00 1.234428939026e+00 1.232772071502e+00 1.230281591646e+00 1.227773022653e+00 1.226063218763e+00 1.225133643129e+00 1.224153492199e+00 1.222324989569e+00 1.219701513995e+00 1.217152278182e+00 1.215471027506e+00 1.214532377622e+00 1.213407674464e+00 1.211345836144e+00 1.208566993403e+00 1.206029033737e+00 1.204429345458e+00 1.203468294809e+00 1.202156321855e+00 1.199851930324e+00 1.196956057695e+00 1.194488301238e+00 1.192994056503e+00 1.191972275852e+00 1.190420679202e+00 1.187896087734e+00 1.184963042044e+00 1.182601239856e+00 1.181168294146e+00 1.180026351385e+00 1.178235439966e+00 1.175549808980e+00 1.172648614337e+00 1.170396733592e+00 1.168948756666e+00 1.167620239858e+00 1.165618428344e+00 1.162858430492e+00 1.160029577259e+00 1.157844821536e+00 1.156312125261e+00 1.154770773457e+00 1.152601127407e+00 1.149837892293e+00 1.147091043088e+00 1.144908875225e+00 1.143232611932e+00 1.141493566533e+00 1.139220296218e+00 1.136491534384e+00 1.133808527723e+00 1.131575143745e+00 1.129720714783e+00 1.127809251617e+00 1.125485938827e+00 1.122809230314e+00 1.120159102003e+00 1.117840159434e+00 1.115807514357e+00 1.113751882982e+00 1.111407728947e+00 1.108784713304e+00 1.106139600599e+00 1.103718868355e+00 1.101531976600e+00 1.099367176616e+00 1.097007798274e+00 1.094419112728e+00 1.091765342330e+00 1.089250796848e+00 1.086933364124e+00 1.084676358390e+00 1.082290171015e+00 1.079711488934e+00 1.077044857439e+00 1.074458484929e+00 1.072027251449e+00 1.069668591580e+00 1.067227640269e+00 1.064634701282e+00 1.061958960878e+00 1.059325249434e+00 1.056790401921e+00 1.054308558630e+00 1.051782076633e+00 1.049159547832e+00 1.046475252803e+00 1.043799344157e+00 1.041164458229e+00 1.038555270375e+00 1.035934470976e+00 1.033272674598e+00 1.030566459766e+00 1.027839645775e+00 1.025114981695e+00 1.022404217431e+00 1.019704351404e+00 1.016992908321e+00 1.014244237243e+00 1.011459389399e+00 1.008667036070e+00 1.005892385412e+00 1.003130215470e+00 1.000358429339e+00 9.975527712379e-01 9.947186313394e-01 9.918823066484e-01 9.890596819958e-01 9.862381905035e-01 9.833992181225e-01 9.805381561842e-01 9.776618573794e-01 9.747831036121e-01 9.719033193340e-01 9.690145382378e-01 9.661129313777e-01 9.631997615164e-01 9.602780481889e-01 9.573448694028e-01 9.544015240000e-01 9.514498738990e-01 9.484895351895e-01 9.455213211478e-01 9.425459737791e-01 9.395612049478e-01 9.365655568534e-01 9.335583511365e-01 9.305409360051e-01 9.275171959086e-01 9.244923164904e-01 9.214613656574e-01 9.184156455140e-01 9.153556868961e-01 9.122862216560e-01 9.092128228819e-01 9.061353854904e-01 9.030480095757e-01 8.999474957716e-01 8.968374866717e-01 8.937229520199e-01 8.905996652991e-01 8.874635192623e-01 8.843187163313e-01 8.811692916891e-01 8.780157528733e-01 8.748535708938e-01 8.716787790981e-01 8.684955430278e-01 8.653093065349e-01 8.621206280968e-01 8.589234055875e-01 8.557147222614e-01 8.524996177599e-01 8.492809452352e-01 8.460587346286e-01 8.428280843941e-01 8.395871720535e-01 8.363398448974e-01 8.330896274468e-01 8.298343485656e-01 8.265696209757e-01 8.232966647291e-01 8.200185723108e-01 8.167372966112e-01 8.134515956821e-01 8.101583997702e-01 8.068562390588e-01 8.035489785478e-01 8.002381903537e-01 7.969247391192e-01 7.936058018619e-01 7.902797112119e-01 7.869466644288e-01 7.836102781460e-01 7.802729542187e-01 7.769301694938e-01 7.735818215280e-01 7.702291878026e-01 7.668734045989e-01 7.635153172353e-01 7.601542680904e-01 7.567874024374e-01 7.534181894530e-01 7.500473020065e-01 7.466731348477e-01 7.432956380665e-01 7.399173081924e-01 7.365348816240e-01 7.331504831909e-01 7.297649168063e-01 7.263759658418e-01 7.229872929504e-01 7.195985400377e-01 7.162055777569e-01 7.128111630648e-01 7.094182236392e-01 7.060241788675e-01 7.026306852276e-01 6.992380140919e-01 6.958433959727e-01 6.924503449034e-01 6.890584946847e-01 6.856665242571e-01 6.822757579086e-01 6.788874892880e-01 6.755000506225e-01 6.721138049565e-01 6.687302467242e-01 6.653488749246e-01 6.619708672814e-01 6.585964375817e-01 6.552235743443e-01 6.518548013904e-01 6.484912494453e-01 6.451305545558e-01 6.417746750339e-01 6.384248791759e-01 6.350777765606e-01 6.317377682315e-01 6.284035057528e-01 6.250740600972e-01 6.217523510064e-01 6.184380372679e-01 6.151289781634e-01 6.118281649556e-01 6.085354349009e-01 6.052499761038e-01 6.019752732719e-01 5.987082464479e-01 5.954499526742e-01 5.922026395386e-01 5.889654350815e-01 5.857392096900e-01 5.825234824404e-01 5.793199315200e-01 5.761276276755e-01 5.729491408876e-01 5.697824566931e-01 5.666291433047e-01 5.634901456855e-01 5.603648472566e-01 5.572543252272e-01 5.541598076364e-01 5.510803176782e-01 5.480171559425e-01 5.449707037819e-01 5.419419533486e-01 5.389304341595e-01 5.359387433478e-01 5.329652485107e-01 5.300105482852e-01 5.270767349641e-01 5.241626558544e-01 5.212704928208e-01 5.184001668054e-01 5.155518476055e-01 5.127265834309e-01 5.099252560950e-01 5.071477424782e-01 5.043956967558e-01 5.016687762238e-01 4.989682606568e-01 4.962935036961e-01 4.936470025166e-01 4.910280533867e-01 4.884383795832e-01 4.858777506342e-01 4.833472535527e-01 4.808474652149e-01 4.783795968187e-01 4.759429203818e-01 4.735399432363e-01 4.711703594654e-01 4.688337431848e-01 4.665328643068e-01 4.642674210767e-01 4.620385926532e-01 4.598471117542e-01 4.576926424211e-01 4.555770286882e-01 4.534999582131e-01 4.514626445580e-01 4.494661865071e-01 4.475114455467e-01 4.455978781214e-01 4.437267194535e-01 4.418980681026e-01 4.401140343822e-01 4.383743457363e-01 4.366804073430e-01 4.350321670863e-01 4.334302006639e-01 4.318746737209e-01 4.303662993049e-01 4.289075168167e-01 4.274971364573e-01 4.261362441861e-01 4.248258214146e-01 4.235651661585e-01 4.223545045650e-01 4.211965105751e-01 4.200906327640e-01 4.190373769234e-01 4.180372389000e-01 4.170902049279e-01 4.161967508268e-01 4.153580196534e-01 4.145734744799e-01 4.138435239359e-01 4.131683128194e-01 4.125486441149e-01 4.119862149640e-01 4.114797353260e-01 4.110273140099e-01 4.106312102921e-01 4.102904443389e-01 4.100081715845e-01 4.097830397699e-01 4.096140341541e-01 4.095011644582e-01 4.094427059034e-01 4.094397074531e-01 4.094966353231e-01 4.096088470229e-01 4.097771630133e-01 4.100009377640e-01 4.102779681621e-01 4.106109078733e-01 4.109998614686e-01 4.114441083775e-01 4.119438221659e-01 4.124954944920e-01 4.131000510552e-01 4.137578622506e-01 4.144688425969e-01 4.152343916218e-01 4.160509671108e-01 4.169167525859e-01 4.178343580918e-01 4.188013972171e-01 4.198189928961e-01 4.208870156077e-01 4.220024758248e-01 4.231652046303e-01 4.243747322338e-01 4.256311899227e-01 4.269341837999e-01 4.282828506650e-01 4.296743907820e-01 4.311106455587e-01 4.325888740246e-01 4.341088983900e-01 4.356729473671e-01 4.372762597690e-01 4.389199083935e-01 4.406017783199e-01 4.423213305226e-01 4.440802183419e-01 4.458756506218e-01 4.477059338902e-01 4.495728160384e-01 4.514719324413e-01 4.534063824588e-01 4.553735729264e-01 4.573713359754e-01 4.594022708717e-01 4.614609328957e-01 4.635506217938e-01 4.656692328752e-01 4.678152912183e-01 4.699887145828e-01 4.721873908692e-01 4.744114479053e-01 4.766616327272e-01 4.789344050928e-01 4.812310499802e-01 4.835502209041e-01 4.858894367617e-01 4.882501464968e-01 4.906310384347e-01 4.930310775296e-01 4.954507142971e-01 4.978855918611e-01 5.003384442917e-01 5.028081697621e-01 5.052928329535e-01 5.077924225354e-01 5.103055282941e-01 5.128315169620e-01 5.153722249551e-01 5.179229626078e-01 5.204855054798e-01 5.230585622113e-01 5.256409218245e-01 5.282336171746e-01 5.308346348523e-01 5.334427279782e-01 5.360580749934e-01 5.386801276047e-01 5.413086974798e-01 5.439428084573e-01 5.465810383150e-01 5.492236068190e-01 5.518691915443e-01 5.545177800832e-01 5.571697496024e-01 5.598215635649e-01 5.624761997880e-01 5.651303301354e-01 5.677840989256e-01 5.704387580400e-01 5.730909736663e-01 5.757418199017e-01 5.783914913884e-01 5.810359735177e-01 5.836797801227e-01 5.863180697928e-01 5.889521438386e-01 5.915823561298e-01 5.942060218417e-01 5.968249207885e-01 5.994374615565e-01 6.020418414689e-01 6.046413783378e-01 6.072309131693e-01 6.098131916589e-01 6.123872659061e-01 6.149509272125e-01 6.175071737318e-01 6.200515812861e-01 6.225855848749e-01 6.251104663691e-01 6.276215859050e-01 6.301235593802e-01 6.326109445434e-01 6.350864234073e-01 6.375507620482e-01 6.399993387736e-01 6.424362660776e-01 6.448583069547e-01 6.472644630509e-01 6.496578670243e-01 6.520345455766e-01 6.543967402190e-01 6.567422332159e-01 6.590705777945e-01 6.613847433388e-01 6.636791831619e-01 6.659575411594e-01 6.682190196168e-01 6.704605532510e-01 6.726859047471e-01 6.748905127289e-01 6.770768792641e-01 6.792447647219e-01 6.813914724363e-01 6.835202969574e-01 6.856265372713e-01 6.877134582976e-01 6.897805373438e-01 6.918241923913e-01 6.938494536470e-01 6.958503241383e-01 6.978303941724e-01 6.997886502507e-01 7.017232130051e-01 7.036370003484e-01 7.055259880790e-01 7.073919248625e-01 7.092359625909e-01 7.110536439905e-01 7.128503544615e-01 7.146207425344e-01 7.163668440265e-01 7.180907202908e-01 7.197871438142e-01 7.214603070187e-01 7.231067166810e-01 7.247282887594e-01 7.263248908859e-01 7.278948554721e-01 7.294400770669e-01 7.309576745415e-01 7.324490116061e-01 7.339156099502e-01 7.353531441012e-01 7.367659991267e-01 7.381504711537e-01 7.395084433929e-01 7.408393394693e-01 7.421422927142e-01 7.434184601195e-01 7.446663461112e-01 7.458867661306e-01 7.470795576318e-01 7.482433751696e-01 7.493808340458e-01 7.504889491949e-01 7.515691065879e-01 7.526213731340e-01 7.536450308686e-01 7.546409322552e-01 7.556068335256e-01 7.565456614351e-01 7.574548366483e-01 7.583362152239e-01 7.591880099842e-01 7.600114736363e-01 7.608069757964e-01 7.615732966087e-01 7.623106656725e-01 7.630196356642e-01 7.637001512072e-01 7.643517819676e-01 7.649741734604e-01 7.655691559896e-01 7.661345625860e-01 7.666721570040e-01 7.671812397061e-01 7.676611481108e-01 7.681138113831e-01 7.685376390239e-01 7.689345932758e-01 7.693025285515e-01 7.696423536921e-01 7.699548962730e-01 7.702398663359e-01 7.704977430967e-01 7.707276401812e-01 7.709310395565e-01 7.711074233543e-01 7.712561665214e-01 7.713794250460e-01 7.714752815408e-01 7.715461629450e-01 7.715906322885e-01 7.716084830606e-01 7.716020118311e-01 7.715699885828e-01 7.715131771610e-01 7.714315911591e-01 7.713252430649e-01 7.711963267723e-01 7.710414628379e-01 7.708653342701e-01 7.706650274784e-01 7.704421366251e-01 7.701974237652e-01 7.699293953749e-01 7.696414938941e-01 7.693304743610e-01 7.690005304542e-01 7.686497499990e-01 7.682776209260e-01 7.678885599017e-01 7.674777956661e-01 7.670506173902e-01 7.666050244360e-01 7.661399684396e-01 7.656612696062e-01 7.651628271104e-01 7.646503741341e-01 7.641223323547e-01 7.635787517883e-01 7.630221125553e-01 7.624487412327e-01 7.618668604090e-01 7.612699016481e-01 7.606609476341e-01 7.600423673979e-01 7.594111958756e-01 7.587739355897e-01 7.581239030358e-01 7.574666300292e-01 7.568032672739e-01 7.561296518845e-01 7.554547192470e-01 7.547690386066e-01 7.540823993382e-01 7.533913722104e-01 7.526954180116e-01 7.520006985237e-01 7.512995542556e-01 7.506033317394e-01 7.499040108248e-01 7.492062045565e-01 7.485128084708e-01 7.478178959906e-01 7.471321419891e-01 7.464458537945e-01 7.457676098531e-01 7.450975760152e-01 7.444309860304e-01 7.437781437854e-01 7.431286861824e-01 7.424950246119e-01 7.418707116674e-01 7.412565042039e-01 7.406604050675e-01 7.400725411274e-01 7.395067755662e-01 7.389516996070e-01 7.384164438418e-01 7.379014442078e-01 7.374004885768e-01 7.369259177629e-01 7.364682985935e-01 7.360358809400e-01 7.356267794185e-01 7.352395386910e-01 7.348828304156e-01 7.345467369297e-01 7.342432123496e-01 7.339660919449e-01 7.337179205678e-01 7.335039373151e-01 7.333166646506e-01 7.331667902571e-01 7.330473706832e-01 7.329641474392e-01 7.329169196162e-01 7.329035841666e-01 7.329320627499e-01 7.329955295407e-01 7.330995113548e-01 7.332450943438e-01 7.334283212411e-01 7.336577745858e-01 7.339274558212e-01 7.342417514679e-01 7.346012800200e-01 7.350036026192e-01 7.354556045676e-01 7.359506699917e-01 7.364965861630e-01 7.370893567873e-01 7.377293378275e-01 7.384230306706e-01 7.391608099792e-01 7.399550002723e-01 7.407967202803e-01 7.416908275150e-01 7.426397927780e-01 7.436363262104e-01 7.446914951495e-01 7.457949407323e-01 7.469552502936e-01 7.481696194221e-01 7.494348394196e-01 7.507598015993e-01 7.521340231885e-01 7.535672476233e-01 7.550536121386e-01 7.565932274104e-01 7.581920462570e-01 7.598403634452e-01 7.615488745972e-01 7.633085530722e-01 7.651240568732e-01 7.669964538113e-01 7.689181519654e-01 7.708993533352e-01 7.729295849391e-01 7.750152826750e-01 7.771548328552e-01 7.793447379435e-01 7.815898142452e-01 7.838834090982e-01 7.862305303047e-01 7.886277248735e-01 7.910733765687e-01 7.935708590328e-01 7.961143202410e-01 7.987086746633e-01 8.013485570131e-01 8.040336874175e-01 8.067678152760e-01 8.095427686980e-01 8.123647746238e-01 8.152281532170e-01 8.181342470720e-01 8.210821815599e-01 8.240679195662e-01 8.270960034581e-01 8.301594792803e-01 8.332608967606e-01 8.363980967839e-01 8.395690719696e-01 8.427757248787e-01 8.460121735056e-01 8.492823349885e-01 8.525808853343e-01 8.559085153964e-01 8.592640071921e-01 8.626444950349e-01 8.660517115171e-01 8.694802981060e-01 8.729317157938e-01 8.764048566532e-01 8.798959099257e-01 8.834060183636e-01 8.869323407017e-01 8.904742776738e-01 8.940292178830e-01 8.975973037837e-01 9.011753587171e-01 9.047637056874e-01 9.083591647713e-01 9.119611049055e-01 9.155678720524e-01 9.191782486771e-01 9.227906141647e-01 9.264024884460e-01 9.300137496817e-01 9.336229373673e-01 9.372261684613e-01 9.408263046299e-01 9.444167458419e-01 9.479991008407e-01 9.515716678716e-01 9.551301123236e-01 9.586775020617e-01 9.622074959112e-01 9.657221546541e-01 9.692186616616e-01 9.726936763268e-01 9.761509953528e-01 9.795816973125e-01 9.829907447385e-01 9.863732591512e-01 9.897269333339e-01 9.930543332054e-01 9.963473727209e-01 9.996127399811e-01 1.002841554905e+00 1.006035551788e+00 1.009195776692e+00 1.012313441562e+00 1.015396965540e+00 1.018436006662e+00 1.021434270946e+00 1.024390300934e+00 1.027296616707e+00 1.030161939304e+00 1.032973926979e+00 1.035740113861e+00 1.038454718598e+00 1.041114196287e+00 1.043726465699e+00 1.046277109204e+00 1.048776845202e+00 1.051216698440e+00 1.053596388475e+00 1.055922116486e+00 1.058178216810e+00 1.060379101287e+00 1.062512857112e+00 1.064579568395e+00 1.066586288368e+00 1.068517164346e+00 1.070387516058e+00 1.072184014778e+00 1.073910660677e+00 1.075569021846e+00 1.077147880925e+00 1.078660581703e+00 1.080092813016e+00 1.081451415581e+00 1.082736146577e+00 1.083936596315e+00 1.085066498577e+00 1.086110518917e+00 1.087077842740e+00 1.087965596769e+00 1.088766278336e+00 1.089492497380e+00 1.090128683109e+00 1.090686177496e+00 1.091158384673e+00 1.091542970990e+00 1.091848220879e+00 1.092060418305e+00 1.092192842392e+00 1.092236021895e+00 1.092191093981e+00 1.092064039290e+00 1.091842862181e+00 1.091541419487e+00 1.091148435569e+00 1.090667012735e+00 1.090102032288e+00 1.089444471773e+00 1.088704476511e+00 1.087873284564e+00 1.086955902494e+00 1.085954175416e+00 1.084861443399e+00 1.083688206833e+00 1.082424862524e+00 1.081078982560e+00 1.079649437874e+00 1.078133072737e+00 1.076538604765e+00 1.074857595730e+00 1.073097732621e+00 1.071257889200e+00 1.069336620294e+00 1.067340716826e+00 1.065265166847e+00 1.063116591074e+00 1.060893262754e+00 1.058597906984e+00 1.056232592294e+00 1.053796538045e+00 1.051294724321e+00 1.048725814950e+00 1.046095155328e+00 1.043402175926e+00 1.040650113731e+00 1.037841525734e+00 1.034977285163e+00 1.032063599479e+00 1.029098586742e+00 1.026087925690e+00 1.023033309385e+00 1.019936914500e+00 1.016805226284e+00 1.013635300201e+00 1.010436687041e+00 1.007209295192e+00 1.003955955429e+00 1.000684890931e+00 9.973935748868e-01 9.940917607353e-01 9.907791199522e-01 9.874614197699e-01 9.841438841356e-01 9.808272331727e-01 9.775219180537e-01 9.742248840122e-01 9.709457436933e-01 9.676886810062e-01 9.644553629063e-01 9.612569864347e-01 9.580905149347e-01 9.549668924431e-01 9.518895344421e-01 9.488612401962e-01 9.458923845084e-01 9.429811803200e-01 9.401384418416e-01 9.373669841947e-01 9.346706630001e-01 9.320595675382e-01 9.295327356857e-01 9.271007413500e-01 9.247659505854e-01 9.225335394448e-01 9.204097847327e-01 9.183979437719e-01 9.165042772550e-01 9.147332482957e-01 9.130886846891e-01 9.115754197315e-01 9.101988556765e-01 9.089612499728e-01 9.078685075767e-01 9.069230756310e-01 9.061292989568e-01 9.054913017076e-01 9.050087082048e-01 9.046886963689e-01 9.045312795811e-01 9.045372118283e-01 9.047135737974e-01 9.050550776144e-01 9.055695517041e-01 9.062538806865e-01 9.071094109049e-01 9.081400088946e-01 9.093372767028e-01 9.107104892988e-01 9.122524516192e-01 9.139621885526e-01 9.158440060560e-01 9.178854729334e-01 9.200956588181e-01 9.224632887742e-01 9.249890631815e-01 9.276725428751e-01 9.304996862574e-01 9.334804597674e-01 9.365981262693e-01 9.398539523684e-01 9.432456700130e-01 9.467569193097e-01 9.503970971628e-01 9.541464069435e-01 9.580058509515e-01 9.619703510433e-01 9.660243607357e-01 9.701750117404e-01 9.744004354161e-01 9.787027330653e-01 9.830732718022e-01 9.874972834669e-01 9.919795113945e-01 9.964984538317e-01 1.001055200408e+00 1.005639157491e+00 1.010237112809e+00 1.014850745500e+00 1.019459298202e+00 1.024063686121e+00 1.028651094261e+00 1.033211251964e+00 1.037742056414e+00 1.042224855130e+00 1.046658817105e+00 1.051031625949e+00 1.055333544927e+00 1.059559030924e+00 1.063694474374e+00 1.067736135207e+00 1.071671031370e+00 1.075492377681e+00 1.079191720364e+00 1.082758196446e+00 1.086186255118e+00 1.089464752380e+00 1.092587801428e+00 1.095543623025e+00 1.098327245101e+00 1.100929156439e+00 1.103340009961e+00 1.105556136179e+00 1.107564933706e+00 1.109362101578e+00 1.110939666016e+00 1.112288523976e+00 1.113406896031e+00 1.114280019085e+00 1.114909810557e+00 1.115284390773e+00 1.115398231900e+00 1.115248871903e+00 1.114824869414e+00 1.114128544791e+00 1.113147654541e+00 1.111881699827e+00 1.110326452544e+00 1.108472925135e+00 1.106325764330e+00 1.103872986291e+00 1.101116491726e+00 1.098053568183e+00 1.094677728677e+00 1.090995622783e+00 1.086996084639e+00 1.082684762921e+00 1.078060823884e+00 1.073120347183e+00 1.067870279546e+00 1.062304177892e+00 1.056432144233e+00 1.050252064906e+00 1.043765955522e+00 1.036983902882e+00 1.029901883810e+00 1.022534037235e+00 1.014879633916e+00 1.006949787920e+00 9.987534454849e-01 9.902935946773e-01 9.815870974606e-01 9.726390085316e-01 9.634646867419e-01 9.540760201626e-01 9.444856242936e-01 9.347111510614e-01 9.247649570214e-01 9.146676808393e-01 9.044366983177e-01 8.940901346728e-01 8.836522552188e-01 8.731410532430e-01 8.625842878365e-01 8.520031778307e-01 8.414261058720e-01 8.308787633004e-01 8.203882622604e-01 8.099883696580e-01 7.997032517354e-01 7.895704310329e-01 7.796177558144e-01 7.698794319491e-01 7.603916665688e-01 7.511805606577e-01 7.422897709091e-01 7.337448513756e-01 7.255801209219e-01 7.178332546953e-01 7.105251296667e-01 7.036964015129e-01 6.973639832083e-01 6.915577182315e-01 6.863016959094e-01 6.816064937902e-01 6.774977046271e-01 6.739759485742e-01 6.710552223310e-01 6.687383132738e-01 6.670157628370e-01 6.658915256574e-01 6.653445366197e-01 6.653653514430e-01 6.659315658906e-01 6.670170254237e-01 6.685995616923e-01 6.706390750128e-01 6.731087181575e-01 6.759670671563e-01 6.791762340702e-01 6.826952538074e-01 6.864801996919e-01 6.904917818711e-01 6.946811365295e-01 6.990102154949e-01 7.034321292602e-01 7.079058637827e-01 7.123932633723e-01 7.168469143247e-01 7.212384959619e-01 7.255231347429e-01 7.296712735912e-01 7.336517761865e-01 7.374285868202e-01 7.409849580857e-01 7.442859928736e-01 7.473170994121e-01 7.500599996634e-01 7.524922717984e-01 7.546124568849e-01 7.564013021139e-01 7.578582111169e-01 7.589815971882e-01 7.597661954518e-01 7.602233650423e-01 7.603544377083e-01 7.601739497036e-01 7.596941057912e-01 7.589317155175e-01 7.579081839818e-01 7.566437774393e-01 7.551688061174e-01 7.535077929510e-01 7.516926356810e-01 7.497578639262e-01 7.477342575574e-01 7.456637618804e-01 7.435758981567e-01 7.415151524039e-01 7.395164079779e-01 7.376150061635e-01 7.358530022362e-01 7.342579644769e-01 7.328690865041e-01 7.317134128345e-01 7.308178018397e-01 7.302096397561e-01 7.299027789062e-01 7.299178373730e-01 7.302617933340e-01 7.309422011341e-01 7.319592960360e-01 7.333055588970e-01 7.349780795917e-01 7.369543984603e-01 7.392236310370e-01 7.417579291751e-01 7.445328274265e-01 7.475220376040e-01 7.506867240746e-01 7.540022938805e-01 7.574281810950e-01 7.609314957220e-01 7.644792507975e-01 7.680324754241e-01 7.715658905309e-01 7.750432810407e-01 7.784403523110e-01 7.817321362519e-01 7.848944761293e-01 7.879170383027e-01 7.907783323557e-01 7.934754297261e-01 7.960024349025e-01 7.983567029551e-01 8.005491855246e-01 8.025815629402e-01 8.044728488465e-01 8.062366142582e-01 8.078932825061e-01 8.094704497171e-01 8.109866555794e-01 8.124762841812e-01 8.139631927598e-01 8.154782956696e-01 8.170511314174e-01 8.187039777548e-01 8.204689456159e-01 8.223598544561e-01 8.244012839025e-01 8.266045642969e-01 8.289757406465e-01 8.315252494873e-01 8.342429260773e-01 8.371263407358e-01 8.401584433887e-01 8.433178517389e-01 8.465845255000e-01 8.499192562788e-01 8.532944968848e-01 8.566657811151e-01 8.599934308001e-01 8.632354103304e-01 8.663397737325e-01 8.692694374973e-01 8.719742062252e-01 8.744130070271e-01 8.765482791332e-01 8.783383394512e-01 8.797596763597e-01 8.807778925346e-01 8.813791537154e-01 8.815469113275e-01 8.812737448417e-01 8.805669077812e-01 8.794260174893e-01 8.778749147979e-01 8.759328409439e-01 8.736319513152e-01 8.710129537431e-01 8.681130571227e-01 8.649902666861e-01 8.616922157221e-01 8.582789683097e-01 8.548124818572e-01 8.513469529633e-01 8.479512353111e-01 8.446761108786e-01 8.415797186988e-01 8.387124266007e-01 8.361120027087e-01 8.338221285492e-01 8.318620077226e-01 8.302545665067e-01 8.290057806270e-01 8.281115427649e-01 8.275661055254e-01 8.273416913759e-01 8.274177275172e-01 8.277548745110e-01 8.283143292151e-01 8.290562846143e-01 8.299313936393e-01 8.309044445929e-01 8.319296156952e-01 8.329769559561e-01 8.340207519211e-01 8.350401891247e-01 8.360378249767e-01 8.370121851693e-01 8.379911808411e-01 8.390086333554e-01 8.401103713937e-01 8.413674892794e-01 8.428475170929e-01 8.446443967275e-01 8.468484626797e-01 8.495572143045e-01 8.528753780054e-01 8.568894537104e-01 8.616916964476e-01 8.673461720847e-01 8.739047754567e-01 8.813961892160e-01 8.898112529226e-01 8.991252906856e-01 9.092656554111e-01 9.201409290817e-01 9.316255453823e-01 9.435610743466e-01 9.557798062702e-01 9.680820843340e-01 9.802693827609e-01 9.921306032274e-01 1.003456826542e+00 1.014054528250e+00 1.023733567668e+00 1.032337266080e+00 1.039725478749e+00 1.045795080593e+00 1.050478933321e+00 1.053740502275e+00 1.055597284301e+00 1.056091252354e+00 1.055317882123e+00 1.053403385565e+00 1.050501992885e+00 1.046807099494e+00 1.042513424264e+00 1.037840682215e+00 1.033000118612e+00 1.028188873209e+00 1.023593796500e+00 1.019356280308e+00 1.015596238058e+00 1.012380033562e+00 1.009734829620e+00 1.007654013927e+00 1.006082876683e+00 1.004959602398e+00 1.004191038539e+00 1.003692554927e+00 1.003388218560e+00 1.003209480412e+00 1.003136923647e+00 1.003161911282e+00 1.003322031765e+00 1.003682472571e+00 1.004324025446e+00 1.005354709145e+00 1.006862714789e+00 1.008938660170e+00 1.011636640580e+00 1.014969445572e+00 1.018915718552e+00 1.023387676156e+00 1.028272002532e+00 1.033404993508e+00 1.038599303547e+00 1.043670604001e+00 1.048422672021e+00 1.052701877171e+00 1.056374196028e+00 1.059354355574e+00 1.061613726692e+00 1.063147679132e+00 1.064012512616e+00 1.064267136853e+00 1.063989286522e+00 1.063249345621e+00 1.062073382659e+00 1.060470253161e+00 1.058377574411e+00 1.055695116113e+00 1.052278385647e+00 1.047939689130e+00 1.042499025483e+00 1.035766534798e+00 1.027599987130e+00 1.017905289509e+00 1.006653981894e+00 9.939128219826e-01 9.798155966331e-01 9.645963467955e-01 9.485480053545e-01 9.320190150255e-01 9.154019424086e-01 8.990779253390e-01 8.849110209567e-01 8.684484099758e-01 8.530020091171e-01 8.417847907798e-01 8.356755195047e-01 8.325928557091e-01 8.290274807627e-01 8.225384882728e-01 8.134395627436e-01 8.046506779476e-01 7.997328361444e-01 8.003273650154e-01 8.049213531520e-01 8.099330414643e-01 8.122405817102e-01 8.113265452517e-01 8.096629711801e-01 8.110774163279e-01 8.180923912188e-01 8.301189940976e-01 8.438944300342e-01 8.558209401102e-01 8.644130161880e-01 8.712318059242e-01 8.797781053700e-01 8.930245222729e-01 9.112362186963e-01 9.316897182473e-01 9.505051129655e-01 9.651690646919e-01 9.760140867212e-01 9.858577134093e-01 9.980288753546e-01 1.013987330844e+00 1.032205871158e+00 1.049142763176e+00 1.061520741221e+00 1.068328851337e+00 1.071372026027e+00 1.074067679897e+00 1.079184150517e+00 1.087005581086e+00 1.095204170941e+00 1.100474111569e+00 1.100741298461e+00 1.096483809864e+00 1.090359332644e+00 1.085378342752e+00 1.082813352111e+00 1.081299128717e+00 1.077839313888e+00 1.070057187890e+00 1.058126622487e+00 1.045086398219e+00 1.035190839803e+00 1.031090596803e+00 1.031629093871e+00 1.031972800521e+00 1.026124173203e+00 1.010270587739e+00 9.848042133874e-01 8.962116197256e-01 8.511717363494e-01 8.092480890481e-01 8.064205265505e-01 8.477564884182e-01 9.002954148753e-01 9.238999627704e-01 9.000064924108e-01 8.428067247348e-01 7.953536098493e-01 7.997470017549e-01 8.512748751286e-01 9.021080555339e-01 9.092940456878e-01 8.650702659675e-01 8.043740909893e-01 7.884920832607e-01 8.464737630894e-01 9.362220828155e-01 9.930513833859e-01 9.811764847781e-01 9.097840186355e-01 8.331058235434e-01 8.221657281475e-01 8.914447284929e-01 9.798054624997e-01 1.021908113694e+00 9.940664848492e-01 9.216677518350e-01 8.680597873427e-01 8.869988436337e-01 9.608217519819e-01 1.022621930904e+00 1.022022683788e+00 9.532192899365e-01 8.577747607896e-01 8.076335987790e-01 8.433045313228e-01 9.232523554911e-01 9.773312201482e-01 9.676221796789e-01 9.014377569740e-01 8.243934048250e-01 7.932136457174e-01 8.227415273073e-01 8.705875497609e-01 8.881695789847e-01 8.601445630967e-01 8.100922797687e-01 7.841723530930e-01 8.099471854341e-01 8.651698756077e-01 9.040518804433e-01 8.979452984216e-01 8.510170609676e-01 7.974067498233e-01 7.799197664695e-01 8.111889401220e-01 8.612716576304e-01 8.920326138145e-01 8.878105404035e-01 8.612291464912e-01 8.411909554607e-01 8.473882847976e-01 8.709111169368e-01 8.854782328317e-01 8.748960174010e-01 8.492099026909e-01 8.401389953259e-01 8.727353075701e-01 9.353934425278e-01 9.890596537106e-01 1.000292660468e+00 9.624879750924e-01 9.013680659074e-01 8.639076343428e-01 8.821245424635e-01 9.392125427694e-01 9.897372342494e-01 1.001773168025e+00 9.745877897905e-01 9.340755137266e-01 9.116774738364e-01 9.162249412932e-01 9.281851602850e-01 9.253850153728e-01 9.084548487285e-01 9.023353592538e-01 9.304812300690e-01 9.838195259383e-01 1.025131618011e+00 1.021524143136e+00 9.693284746714e-01 9.018263529241e-01 8.734495604429e-01 9.103360978746e-01 9.778963298817e-01 1.019590460551e+00 1.003857165047e+00 9.384654593131e-01 8.640869484244e-01 8.270301221318e-01 8.363201229516e-01 8.575316794489e-01 8.567338770863e-01 8.331630344798e-01 8.164654376719e-01 8.648136466545e-01
 1.298429229153e+00 1.296365553054e+00 1.294432433239e+00 1.293351389010e+00 1.292966951971e+00 1.292387458375e+00 1.290901468111e+00 1.288733126090e+00 1.286805964378e+00 1.285772291707e+00 1.285341542375e+00 1.284604955691e+00 1.282966953929e+00 1.280735824101e+00 1.278812870598e+00 1.277785930113e+00 1.277316454726e+00 1.276475211574e+00 1.274703393284e+00 1.272397000987e+00 1.270488528076e+00 1.269482801792e+00 1.268951503795e+00 1.267980751665e+00 1.266091553726e+00 1.263724814500e+00 1.261812144847e+00 1.260822192849e+00 1.260260856431e+00 1.259172216597e+00 1.257136105891e+00 1.254706270294e+00 1.252823047224e+00 1.251844208360e+00 1.251184919244e+00 1.249922029724e+00 1.247739569598e+00 1.245261033729e+00 1.243415787937e+00 1.242471203168e+00 1.241741122433e+00 1.240305864180e+00 1.237970709799e+00 1.235458842894e+00 1.233662948147e+00 1.232736221068e+00 1.231938915947e+00 1.230388639301e+00 1.227959649235e+00 1.225416893142e+00 1.223638077661e+00 1.222708006310e+00 1.221838561891e+00 1.220181208530e+00 1.217679075419e+00 1.215108506152e+00 1.213302570170e+00 1.212311741706e+00 1.211349405249e+00 1.209580269489e+00 1.206980376024e+00 1.204365003207e+00 1.202547356597e+00 1.201506317580e+00 1.200409693265e+00 1.198466123421e+00 1.195734229020e+00 1.193080187732e+00 1.191291629624e+00 1.190239731066e+00 1.188997479546e+00 1.186821937908e+00 1.183934867171e+00 1.181292682445e+00 1.179584716389e+00 1.178507916316e+00 1.177079578364e+00 1.174663799772e+00 1.171660870728e+00 1.169085951740e+00 1.167480831236e+00 1.166344713724e+00 1.164679967435e+00 1.162045189795e+00 1.159004517036e+00 1.156533009043e+00 1.154987734270e+00 1.153733492861e+00 1.151832612614e+00 1.149038415997e+00 1.146026914464e+00 1.143663082725e+00 1.142103418763e+00 1.140664922360e+00 1.138554646817e+00 1.135686072518e+00 1.132745447516e+00 1.130448255163e+00 1.128805364592e+00 1.127156942176e+00 1.124879562203e+00 1.122006029222e+00 1.119147161211e+00 1.116852937996e+00 1.115068567492e+00 1.113224136294e+00 1.110843479422e+00 1.108003516266e+00 1.105208684503e+00 1.102864625320e+00 1.100903912128e+00 1.098886782855e+00 1.096455791115e+00 1.093669007680e+00 1.090907424510e+00 1.088479542090e+00 1.086341366170e+00 1.084180015234e+00 1.081728736757e+00 1.078996197419e+00 1.076241558363e+00 1.073713063047e+00 1.071420046971e+00 1.069150546922e+00 1.066684835516e+00 1.063988635680e+00 1.061226637313e+00 1.058604410818e+00 1.056180927789e+00 1.053819554815e+00 1.051329698848e+00 1.048645408688e+00 1.045871973616e+00 1.043178510996e+00 1.040641429783e+00 1.038179536961e+00 1.035637343492e+00 1.032940531465e+00 1.030159654144e+00 1.027419284050e+00 1.024780218172e+00 1.022197189463e+00 1.019570567691e+00 1.016846325522e+00 1.014057836160e+00 1.011277527908e+00 1.008540794691e+00 1.005831759983e+00 1.003111320297e+00 1.000349381215e+00 9.975419996891e-01 9.947134554430e-01 9.918885792239e-01 9.890784916711e-01 9.862797546341e-01 9.834702537144e-01 9.806237989248e-01 9.777402518376e-01 9.748488998487e-01 9.719747066413e-01 9.691161190970e-01 9.662480601939e-01 9.633474095499e-01 9.604173697080e-01 9.574831756738e-01 9.545642341187e-01 9.516480114720e-01 9.487156996869e-01 9.457605339509e-01 9.427912538217e-01 9.398183085322e-01 9.368452353290e-01 9.338644945884e-01 9.308707805800e-01 9.278666576881e-01 9.248537854931e-01 9.218308929894e-01 9.187975796696e-01 9.157565353999e-01 9.127071360266e-01 9.096504699628e-01 9.065873594653e-01 9.035158908442e-01 9.004333246766e-01 8.973404455577e-01 8.942373787243e-01 8.911285407703e-01 8.880187097023e-01 8.849042540396e-01 8.817760914316e-01 8.786333760387e-01 8.754824594882e-01 8.723273281450e-01 8.691690986308e-01 8.660026840278e-01 8.628224795830e-01 8.596339417545e-01 8.564415114319e-01 8.532409301723e-01 8.500293028904e-01 8.468085132963e-01 8.435839595698e-01 8.403556049374e-01 8.371204369418e-01 8.338732679129e-01 8.306179228870e-01 8.273604655425e-01 8.241013139446e-01 8.208350090760e-01 8.175575992112e-01 8.142750829836e-01 8.109891536067e-01 8.077011199677e-01 8.044051742791e-01 8.011007625743e-01 7.977902170566e-01 7.944776071788e-01 7.911616221959e-01 7.878371347398e-01 7.845051304209e-01 7.811691469297e-01 7.778304357655e-01 7.744893800248e-01 7.711414432201e-01 7.677860319310e-01 7.644254609032e-01 7.610634028359e-01 7.576999825913e-01 7.543320993026e-01 7.509584426522e-01 7.475784574290e-01 7.441968308343e-01 7.408150151114e-01 7.374302104119e-01 7.340395997123e-01 7.306475710372e-01 7.272525650420e-01 7.238572385077e-01 7.204600947230e-01 7.170587555657e-01 7.136565071455e-01 7.102539210837e-01 7.068495282629e-01 7.034440039707e-01 7.000383594601e-01 6.966308914719e-01 6.932225517540e-01 6.898153608396e-01 6.864062091239e-01 6.829983333080e-01 6.795930133684e-01 6.761850617088e-01 6.727776854609e-01 6.693730966774e-01 6.659693884474e-01 6.625686036854e-01 6.591698871773e-01 6.557720679626e-01 6.523769992477e-01 6.489858968899e-01 6.455964826461e-01 6.422104075667e-01 6.388292199375e-01 6.354509600638e-01 6.320756227161e-01 6.287064846423e-01 6.253414864848e-01 6.219816227151e-01 6.186283882174e-01 6.152785905878e-01 6.119361207961e-01 6.086012423310e-01 6.052715319249e-01 6.019498103815e-01 5.986363658632e-01 5.953291481399e-01 5.920311070022e-01 5.887419894813e-01 5.854613661830e-01 5.821902956833e-01 5.789304409071e-01 5.756785681545e-01 5.724384091420e-01 5.692098425466e-01 5.659916509463e-01 5.627871640862e-01 5.595941208100e-01 5.564133300509e-01 5.532467382246e-01 5.500945185472e-01 5.469564454906e-01 5.438328916412e-01 5.407249206769e-01 5.376327459385e-01 5.345578029040e-01 5.314993290879e-01 5.284579021142e-01 5.254347278678e-01 5.224299402209e-01 5.194444210453e-01 5.164785878875e-01 5.135331149789e-01 5.106075875864e-01 5.077044022648e-01 5.048227314522e-01 5.019639856612e-01 4.991289319927e-01 4.963172786891e-01 4.935300110501e-01 4.907684011325e-01 4.880316483341e-01 4.853219489656e-01 4.826395307883e-01 4.799845495566e-01 4.773578104342e-01 4.747608461590e-01 4.721934060167e-01 4.696568177171e-01 4.671511155735e-01 4.646778165529e-01 4.622367491461e-01 4.598286932293e-01 4.574548277665e-01 4.551162469092e-01 4.528129682363e-01 4.505456136842e-01 4.483156514610e-01 4.461233518511e-01 4.439690550906e-01 4.418545863696e-01 4.397797095826e-01 4.377442206262e-01 4.357513691169e-01 4.338001975739e-01 4.318915290082e-01 4.300277355518e-01 4.282068066337e-01 4.264309212884e-01 4.247005961707e-01 4.230165743442e-01 4.213791821155e-01 4.197902063898e-01 4.182488240812e-01 4.167558683751e-01 4.153121526619e-01 4.139187298736e-01 4.125761362584e-01 4.112850865375e-01 4.100457603562e-01 4.088581294707e-01 4.077233064677e-01 4.066412531037e-01 4.056134929070e-01 4.046402517722e-01 4.037213514214e-01 4.028580465282e-01 4.020494965897e-01 4.012957125771e-01 4.005988627994e-01 3.999588035309e-01 3.993753699109e-01 3.988487512098e-01 3.983790385598e-01 3.979668462796e-01 3.976124547744e-01 3.973149316957e-01 3.970752385427e-01 3.968929071062e-01 3.967680493668e-01 3.967029926260e-01 3.966949873046e-01 3.967428710708e-01 3.968483831899e-01 3.970103142539e-01 3.972314394306e-01 3.975100778349e-01 3.978447385316e-01 3.982359272397e-01 3.986804417561e-01 3.991806417351e-01 3.997386217002e-01 4.003512546558e-01 4.010187754757e-01 4.017397915071e-01 4.025119750801e-01 4.033377533604e-01 4.042172481493e-01 4.051488445063e-01 4.061333319890e-01 4.071657838474e-01 4.082483018649e-01 4.093799287565e-01 4.105612106872e-01 4.117920926261e-01 4.130699971841e-01 4.143928392162e-01 4.157624699971e-01 4.171766248917e-01 4.186362224456e-01 4.201409748563e-01 4.216872214448e-01 4.232761384827e-01 4.249053431425e-01 4.265755421613e-01 4.282868430420e-01 4.300371896851e-01 4.318248604325e-01 4.336502215785e-01 4.355112765196e-01 4.374079015605e-01 4.393419916625e-01 4.413085332190e-01 4.433081987017e-01 4.453398156067e-01 4.474023660782e-01 4.494977720774e-01 4.516219271568e-01 4.537749754601e-01 4.559568307308e-01 4.581645048935e-01 4.604008409959e-01 4.626622954732e-01 4.649473225176e-01 4.672587748082e-01 4.695913247506e-01 4.719476145652e-01 4.743260443832e-01 4.767247878586e-01 4.791441878285e-01 4.815820860605e-01 4.840385633278e-01 4.865143733965e-01 4.890058082314e-01 4.915145928669e-01 4.940396797100e-01 4.965776846336e-01 4.991307085715e-01 5.016972742398e-01 5.042769725965e-01 5.068692082129e-01 5.094713996445e-01 5.120841970483e-01 5.147085044223e-01 5.173407777039e-01 5.199823544940e-01 5.226313879639e-01 5.252872534356e-01 5.279515701808e-01 5.306205197995e-01 5.332953375896e-01 5.359750686285e-01 5.386580266187e-01 5.413461240407e-01 5.440365749649e-01 5.467288781452e-01 5.494235042659e-01 5.521189643683e-01 5.548156675156e-01 5.575127905280e-01 5.602085900700e-01 5.629041428176e-01 5.655974697515e-01 5.682890817633e-01 5.709788174205e-01 5.736640499938e-01 5.763466064131e-01 5.790245371614e-01 5.816976810034e-01 5.843665214732e-01 5.870286304181e-01 5.896846335050e-01 5.923353379495e-01 5.949768417811e-01 5.976128215016e-01 6.002397793829e-01 6.028571289864e-01 6.054677378928e-01 6.080674982933e-01 6.106580578950e-01 6.132385253824e-01 6.158070450463e-01 6.183671055315e-01 6.209130243494e-01 6.234477656132e-01 6.259715432959e-01 6.284802743984e-01 6.309786403272e-01 6.334616233074e-01 6.359308077229e-01 6.383870579857e-01 6.408266182233e-01 6.432531431792e-01 6.456625674979e-01 6.480568436280e-01 6.504361447499e-01 6.527973185594e-01 6.551433815210e-01 6.574715610909e-01 6.597810566174e-01 6.620751604458e-01 6.643488488216e-01 6.666058344376e-01 6.688438432781e-01 6.710609958962e-01 6.732616115956e-01 6.754400277232e-01 6.776001723945e-01 6.797403228295e-01 6.818583617662e-01 6.839574568497e-01 6.860335395198e-01 6.880894543000e-01 6.901238859456e-01 6.921353307184e-01 6.941269860021e-01 6.960934512388e-01 6.980382229293e-01 6.999611850855e-01 7.018595127564e-01 7.037361311430e-01 7.055879248273e-01 7.074156287566e-01 7.092206220756e-01 7.109998317075e-01 7.127562767705e-01 7.144859810990e-01 7.161918997621e-01 7.178729472451e-01 7.195274512310e-01 7.211585058876e-01 7.227622952268e-01 7.243404199773e-01 7.258944753371e-01 7.274198361729e-01 7.289203996204e-01 7.303935728828e-01 7.318402838561e-01 7.332611076836e-01 7.346540994365e-01 7.360208026300e-01 7.373589405539e-01 7.386708772100e-01 7.399562522823e-01 7.412116332319e-01 7.424412562193e-01 7.436430264175e-01 7.448163001897e-01 7.459619005960e-01 7.470796098934e-01 7.481693534580e-01 7.492306057971e-01 7.502634948882e-01 7.512686315882e-01 7.522448915847e-01 7.531936149743e-01 7.541131748733e-01 7.550043090941e-01 7.558675863364e-01 7.567026506051e-01 7.575083763270e-01 7.582858273262e-01 7.590348785679e-01 7.597551199687e-01 7.604481116715e-01 7.611109253319e-01 7.617458854162e-01 7.623538950591e-01 7.629321018236e-01 7.634825312530e-01 7.640048567655e-01 7.644994004474e-01 7.649653971711e-01 7.654031244009e-01 7.658144660363e-01 7.661964078095e-01 7.665521401671e-01 7.668801115657e-01 7.671792381778e-01 7.674531437118e-01 7.676992339000e-01 7.679190446380e-01 7.681118250575e-01 7.682772928026e-01 7.684176934738e-01 7.685311282476e-01 7.686200049381e-01 7.686818324224e-01 7.687186721513e-01 7.687311197257e-01 7.687172897053e-01 7.686799618055e-01 7.686172838943e-01 7.685319014058e-01 7.684221538063e-01 7.682877244291e-01 7.681323092740e-01 7.679526035940e-01 7.677509309773e-01 7.675273085231e-01 7.672811676342e-01 7.670154038589e-01 7.667263768553e-01 7.664195135295e-01 7.660909098083e-01 7.657429214798e-01 7.653767818958e-01 7.649895327338e-01 7.645865055863e-01 7.641635146658e-01 7.637247753730e-01 7.632694167405e-01 7.627957783273e-01 7.623092625589e-01 7.618046124030e-01 7.612881705930e-01 7.607563772413e-01 7.602100943767e-01 7.596537331041e-01 7.590817676852e-01 7.585010307032e-01 7.579085468628e-01 7.573044999249e-01 7.566931821662e-01 7.560695177566e-01 7.554417347587e-01 7.548034735841e-01 7.541587693212e-01 7.535098672341e-01 7.528526885538e-01 7.521950215298e-01 7.515295911537e-01 7.508626423318e-01 7.501951233446e-01 7.495226975353e-01 7.488545619063e-01 7.481810095183e-01 7.475131132254e-01 7.468464307114e-01 7.461801066949e-01 7.455214460247e-01 7.448625652823e-01 7.442146813432e-01 7.435693775742e-01 7.429323610770e-01 7.423062874812e-01 7.416838571520e-01 7.410785425266e-01 7.404778472990e-01 7.398926466617e-01 7.393219001674e-01 7.387607479329e-01 7.382206955374e-01 7.376901017214e-01 7.371819508904e-01 7.366902058251e-01 7.362148345230e-01 7.357647912370e-01 7.353297322110e-01 7.349228923380e-01 7.345345490096e-01 7.341711812266e-01 7.338361034210e-01 7.335209129190e-01 7.332400101953e-01 7.329817866939e-01 7.327552151493e-01 7.325590586321e-01 7.323907753042e-01 7.322599515929e-01 7.321559132967e-01 7.320910324181e-01 7.320590084727e-01 7.320614932777e-01 7.321045125000e-01 7.321798756128e-01 7.322992994722e-01 7.324549335213e-01 7.326511897482e-01 7.328907410477e-01 7.331681611627e-01 7.334942331045e-01 7.338591525625e-01 7.342701373441e-01 7.347269343862e-01 7.352271214724e-01 7.357775103781e-01 7.363717110559e-01 7.370155236627e-01 7.377085293031e-01 7.384472612152e-01 7.392404284058e-01 7.400791289177e-01 7.409720558234e-01 7.419145029216e-01 7.429075067865e-01 7.439556748581e-01 7.450510674120e-01 7.462047141240e-01 7.474073432579e-01 7.486636975859e-01 7.499762341738e-01 7.513373527031e-01 7.527580460810e-01 7.542277093602e-01 7.557530803667e-01 7.573340545893e-01 7.589644241930e-01 7.606547551808e-01 7.623936702183e-01 7.641897369047e-01 7.660373990294e-01 7.679374924316e-01 7.698940797962e-01 7.718990074875e-01 7.739602801592e-01 7.760714285683e-01 7.782345713905e-01 7.804508714868e-01 7.827149425339e-01 7.850323516244e-01 7.873964386366e-01 7.898113415000e-01 7.922754215269e-01 7.947856423352e-01 7.973454437852e-01 7.999489262925e-01 8.026001923026e-01 8.052967628160e-01 8.080351767927e-01 8.108197179643e-01 8.136440411717e-01 8.165122882956e-01 8.194199416935e-01 8.223659241825e-01 8.253534113868e-01 8.283758761656e-01 8.314364502171e-01 8.345319109851e-01 8.376617532174e-01 8.408259327977e-01 8.440200556041e-01 8.472475478520e-01 8.505032971831e-01 8.537876840440e-01 8.570999270968e-01 8.604369415173e-01 8.638003247603e-01 8.671863207119e-01 8.705949763718e-01 8.740243502513e-01 8.774728765511e-01 8.809400425003e-01 8.844239663179e-01 8.879234046605e-01 8.914361782874e-01 8.949617010724e-01 8.984987210532e-01 9.020455102131e-01 9.056000141892e-01 9.091619558186e-01 9.127298510363e-01 9.162996871867e-01 9.198738119164e-01 9.234476663174e-01 9.270221702752e-01 9.305935591836e-01 9.341611187999e-01 9.377251481191e-01 9.412803493323e-01 9.448303858320e-01 9.483679995398e-01 9.518956693326e-01 9.554112066827e-01 9.589111522994e-01 9.623984083429e-01 9.658644888342e-01 9.693148235838e-01 9.727440374548e-01 9.761501559513e-01 9.795354951709e-01 9.828928139568e-01 9.862264176285e-01 9.895316906349e-01 9.928057409311e-01 9.960533778913e-01 9.992642226248e-01 1.002444686108e+00 1.005588861237e+00 1.008695169699e+00 1.011766251114e+00 1.014793837392e+00 1.017784477703e+00 1.020730246153e+00 1.023631610262e+00 1.026491621327e+00 1.029299270057e+00 1.032065538079e+00 1.034777924608e+00 1.037441496224e+00 1.040054682024e+00 1.042609834428e+00 1.045116342819e+00 1.047561762255e+00 1.049952852472e+00 1.052285874386e+00 1.054555431796e+00 1.056770538164e+00 1.058917149157e+00 1.061005259238e+00 1.063027065339e+00 1.064981034546e+00 1.066875859888e+00 1.068693257505e+00 1.070449414288e+00 1.072132268369e+00 1.073742020713e+00 1.075285952925e+00 1.076748443137e+00 1.078144440705e+00 1.079461867626e+00 1.080703734653e+00 1.081872468675e+00 1.082956765738e+00 1.083970673244e+00 1.084899761526e+00 1.085750467423e+00 1.086523656551e+00 1.087209068338e+00 1.087820129690e+00 1.088342082976e+00 1.088783780801e+00 1.089143367092e+00 1.089413892065e+00 1.089606818936e+00 1.089708115272e+00 1.089728012974e+00 1.089662324862e+00 1.089506629592e+00 1.089270748216e+00 1.088941644284e+00 1.088531330508e+00 1.088032869166e+00 1.087445185973e+00 1.086776061483e+00 1.086014857925e+00 1.085172109233e+00 1.084241010241e+00 1.083223273300e+00 1.082122764060e+00 1.080932994616e+00 1.079663065425e+00 1.078305518332e+00 1.076865402604e+00 1.075343956921e+00 1.073737381964e+00 1.072052689086e+00 1.070284749424e+00 1.068438741088e+00 1.066515071053e+00 1.064511947831e+00 1.062435304474e+00 1.060280995121e+00 1.058054948142e+00 1.055755958701e+00 1.053386461561e+00 1.050948387416e+00 1.048442335112e+00 1.045871975826e+00 1.043237588423e+00 1.040543070237e+00 1.037788349844e+00 1.034976102008e+00 1.032109691307e+00 1.029189670769e+00 1.026221685869e+00 1.023204307444e+00 1.020143909808e+00 1.017041321643e+00 1.013899556971e+00 1.010724019612e+00 1.007513672766e+00 1.004276172827e+00 1.001011467079e+00 9.977244628044e-01 9.944214864113e-01 9.910995697248e-01 9.877697516849e-01 9.844310979750e-01 9.810893050032e-01 9.777511162947e-01 9.744146500099e-01 9.710917892504e-01 9.677808999207e-01 9.644898676132e-01 9.612233621423e-01 9.579826880228e-01 9.547789073992e-01 9.516095940485e-01 9.484848934619e-01 9.454088571737e-01 9.423841333094e-01 9.394211736584e-01 9.365186878092e-01 9.336870075659e-01 9.309295119752e-01 9.282499775894e-01 9.256576213133e-01 9.231523655723e-01 9.207440690983e-01 9.184350201586e-01 9.162308748476e-01 9.141388269339e-01 9.121604859168e-01 9.103031269114e-01 9.085715956038e-01 9.069691660350e-01 9.055008592878e-01 9.041720851588e-01 9.029849699100e-01 9.019450607771e-01 9.010559761783e-01 9.003194259335e-01 8.997425508889e-01 8.993241635136e-01 8.990705238273e-01 8.989831569569e-01 8.990621620541e-01 8.993147760498e-01 8.997348462495e-01 9.003307870046e-01 9.011007771491e-01 9.020429765026e-01 9.031639661998e-01 9.044553982953e-01 9.059244114767e-01 9.075666177992e-01 9.093788387666e-01 9.113675653934e-01 9.135185706942e-01 9.158415931981e-01 9.183266628860e-01 9.209713020634e-01 9.237784503010e-01 9.267324057307e-01 9.298427695769e-01 9.330956485012e-01 9.364882761150e-01 9.400219413048e-01 9.436780922832e-01 9.474671889633e-01 9.513703000848e-01 9.553867048384e-01 9.595139004046e-01 9.637334423072e-01 9.680540050862e-01 9.724548192519e-01 9.769347959450e-01 9.814897326998e-01 9.861012435171e-01 9.907763977254e-01 9.954928106944e-01 1.000251668422e+00 1.005043346282e+00 1.009852975491e+00 1.014684472805e+00 1.019516376136e+00 1.024348677869e+00 1.029170558052e+00 1.033969245522e+00 1.038744991500e+00 1.043478741734e+00 1.048168838330e+00 1.052804135558e+00 1.057374593991e+00 1.061875654284e+00 1.066292294034e+00 1.070620959796e+00 1.074850764089e+00 1.078972543716e+00 1.082979287904e+00 1.086859626299e+00 1.090608613771e+00 1.094214561366e+00 1.097671823383e+00 1.100969626124e+00 1.104101194669e+00 1.107059075077e+00 1.109833312201e+00 1.112419098467e+00 1.114804351862e+00 1.116985740443e+00 1.118954045926e+00 1.120700380525e+00 1.122222854911e+00 1.123508300452e+00 1.124554819583e+00 1.125354272903e+00 1.125898780910e+00 1.126188280866e+00 1.126207642077e+00 1.125961360848e+00 1.125438193176e+00 1.124633380493e+00 1.123546590548e+00 1.122165763492e+00 1.120497156162e+00 1.118528515843e+00 1.116260104210e+00 1.113691134284e+00 1.110811911082e+00 1.107631089680e+00 1.104136107040e+00 1.100332320730e+00 1.096218446921e+00 1.091789458564e+00 1.087053842182e+00 1.082002635843e+00 1.076644442938e+00 1.070979504748e+00 1.065007081634e+00 1.058735864415e+00 1.052162294900e+00 1.045298183741e+00 1.038145249967e+00 1.030707574433e+00 1.022998008029e+00 1.015016395724e+00 1.006777632433e+00 9.982870415238e-01 9.895570630010e-01 9.806001375805e-01 9.714229405929e-01 9.620455007701e-01 9.524769575734e-01 9.427362907342e-01 9.328386340963e-01 9.228003171619e-01 9.126429728853e-01 9.023824559080e-01 8.920449187174e-01 8.816486606082e-01 8.712184500934e-01 8.607801827895e-01 8.503569059422e-01 8.399802737993e-01 8.296720416148e-01 8.194673939973e-01 8.093924600200e-01 7.994768420793e-01 7.897578332375e-01 7.802591903390e-01 7.710208373766e-01 7.620694006523e-01 7.534396874040e-01 7.451667064592e-01 7.372719288485e-01 7.297978558752e-01 7.227636672559e-01 7.162002976342e-01 7.101355312974e-01 7.045832730899e-01 6.995743718780e-01 6.951151426669e-01 6.912241316886e-01 6.879116778968e-01 6.851754431917e-01 6.830262470253e-01 6.814506759635e-01 6.804475697324e-01 6.800047745203e-01 6.800989668756e-01 6.807183804220e-01 6.818312562628e-01 6.834146982241e-01 6.854347000788e-01 6.878566475015e-01 6.906481915119e-01 6.937643147010e-01 6.971712635349e-01 7.008237456786e-01 7.046818195245e-01 7.087020901339e-01 7.128417439512e-01 7.170625118236e-01 7.213162631456e-01 7.255709037446e-01 7.297804593853e-01 7.339113243628e-01 7.379299501812e-01 7.417941762415e-01 7.454842384959e-01 7.489609005658e-01 7.522018101158e-01 7.551858498253e-01 7.578824957436e-01 7.602853666792e-01 7.623675448844e-01 7.641231820686e-01 7.655434872661e-01 7.666149609992e-01 7.673444307557e-01 7.677234707178e-01 7.677605959431e-01 7.674626798204e-01 7.668352709808e-01 7.658978121659e-01 7.646619493246e-01 7.631511147196e-01 7.613865478591e-01 7.593935341155e-01 7.572026080769e-01 7.548415686681e-01 7.523500577742e-01 7.497560757026e-01 7.471028898627e-01 7.444265317694e-01 7.417654367407e-01 7.391647189888e-01 7.366570220107e-01 7.342886327446e-01 7.320950846784e-01 7.301109486964e-01 7.283767399779e-01 7.269160048374e-01 7.257636345221e-01 7.249400555603e-01 7.244660347562e-01 7.243585335943e-01 7.246230292339e-01 7.252696210007e-01 7.262928031468e-01 7.276910683513e-01 7.294503599731e-01 7.315524791524e-01 7.339829336767e-01 7.367088968739e-01 7.397073353443e-01 7.429440006183e-01 7.463839389318e-01 7.499949984817e-01 7.537328668955e-01 7.575680112253e-01 7.614574201456e-01 7.653670569121e-01 7.692633084649e-01 7.731094343156e-01 7.768815340699e-01 7.805482118561e-01 7.840888565340e-01 7.874847904756e-01 7.907172686952e-01 7.937842172180e-01 7.966699606539e-01 7.993807908338e-01 8.019159478297e-01 8.042825269527e-01 8.064981930444e-01 8.085701783211e-01 8.105251074869e-01 8.123811284678e-01 8.141640512840e-01 8.159025244103e-01 8.176196844512e-01 8.193497306634e-01 8.211149807576e-01 8.229460167128e-01 8.248677907848e-01 8.268971349944e-01 8.290610383205e-01 8.313649454118e-01 8.338263539652e-01 8.364452877966e-01 8.392195536861e-01 8.421475685853e-01 8.452103247814e-01 8.483946539061e-01 8.516727683431e-01 8.550157364276e-01 8.583950326714e-01 8.617632023857e-01 8.650893720265e-01 8.683233002026e-01 8.714238382472e-01 8.743470326488e-01 8.770430143537e-01 8.794758832026e-01 8.815995839337e-01 8.833795225354e-01 8.847832652073e-01 8.857787351727e-01 8.863504861200e-01 8.864738059365e-01 8.861461786341e-01 8.853617495579e-01 8.841247912772e-01 8.824530914101e-01 8.803588576609e-01 8.778766564915e-01 8.750356718624e-01 8.718773153226e-01 8.684527290739e-01 8.648049629143e-01 8.609992680380e-01 8.570873713361e-01 8.531328561022e-01 8.491982898723e-01 8.453373098296e-01 8.416171886828e-01 8.380839537637e-01 8.347907002200e-01 8.317798787806e-01 8.290825162884e-01 8.267310007588e-01 8.247357779445e-01 8.231103879615e-01 8.218495409602e-01 8.209419762003e-01 8.203736905226e-01 8.201093043852e-01 8.201249264066e-01 8.203774388391e-01 8.208284417921e-01 8.214398808654e-01 8.221661389648e-01 8.229795668265e-01 8.238419273030e-01 8.247353703559e-01 8.256455935946e-01 8.265657089308e-01 8.275134563202e-01 8.285025770516e-01 8.295744052248e-01 8.307776120634e-01 8.321701192210e-01 8.338316904395e-01 8.358362910741e-01 8.382796027782e-01 8.412490044859e-01 8.448344607116e-01 8.491245062453e-01 8.541861011690e-01 8.600855252490e-01 8.668542629456e-01 8.745109516590e-01 8.830438709471e-01 8.924063641854e-01 9.025337043333e-01 9.133170208963e-01 9.246345753718e-01 9.363329916420e-01 9.482340907946e-01 9.601594525081e-01 9.719045638359e-01 9.832780193208e-01 9.940802320376e-01 1.004126702623e+00 1.013251266061e+00 1.021301439792e+00 1.028162254273e+00 1.033741577188e+00 1.037986653310e+00 1.040882420722e+00 1.042447347345e+00 1.042750016187e+00 1.041882006497e+00 1.039983224297e+00 1.037216303118e+00 1.033764070614e+00 1.029836154465e+00 1.025633474190e+00 1.021367791406e+00 1.017227788551e+00 1.013380528896e+00 1.009966778931e+00 1.007079268906e+00 1.004784462630e+00 1.003092622374e+00 1.001984649264e+00 1.001412821858e+00 1.001292726747e+00 1.001549316479e+00 1.002086579968e+00 1.002832170304e+00 1.003730464725e+00 1.004742699710e+00 1.005879280803e+00 1.007159950965e+00 1.008644732499e+00 1.010407286932e+00 1.012525269232e+00 1.015085906817e+00 1.018141007889e+00 1.021733189281e+00 1.025855791925e+00 1.030460517377e+00 1.035465854752e+00 1.040733940351e+00 1.046117211179e+00 1.051433551238e+00 1.056505490101e+00 1.061172636296e+00 1.065287904972e+00 1.068758794085e+00 1.071522313553e+00 1.073569707423e+00 1.074939812152e+00 1.075690062549e+00 1.075918849161e+00 1.075706110362e+00 1.075131798671e+00 1.074240978993e+00 1.073022609100e+00 1.071430357050e+00 1.069343164682e+00 1.066606146625e+00 1.063027364527e+00 1.058389420344e+00 1.052502916780e+00 1.045186182482e+00 1.036327019339e+00 1.025873547055e+00 1.013853866021e+00 1.000390075437e+00 9.856723162308e-01 9.699822716226e-01 9.536443372925e-01 9.370284063291e-01 9.205268241825e-01 9.045064655388e-01 8.906797703206e-01 8.746323494814e-01 8.596743993227e-01 8.490026853779e-01 8.434582619411e-01 8.409156191050e-01 8.378317603984e-01 8.317462537597e-01 8.229717609505e-01 8.144322034815e-01 8.096903550347e-01 8.103816000461e-01 8.149861775265e-01 8.199123836403e-01 8.220239423298e-01 8.207974891901e-01 8.187137132710e-01 8.196244430395e-01 8.260870831664e-01 8.375386729932e-01 8.507069086303e-01 8.619556609408e-01 8.697551471077e-01 8.756485755314e-01 8.831670484029e-01 8.953507550866e-01 9.125333569136e-01 9.320085964761e-01 9.498643493434e-01 9.635271570602e-01 9.732902240695e-01 9.819792801625e-01 9.929815606664e-01 1.007822783036e+00 1.025007248968e+00 1.040975670520e+00 1.052406422726e+00 1.058267354186e+00 1.060399383679e+00 1.062310174015e+00 1.066862467096e+00 1.074385051396e+00 1.082498022349e+00 1.087772490212e+00 1.087997976096e+00 1.083566200615e+00 1.077138267050e+00 1.071837625982e+00 1.069130556249e+00 1.067858503753e+00 1.065177177486e+00 1.058747731825e+00 1.048613719775e+00 1.037469298806e+00 1.029031397169e+00 1.025375751562e+00 1.025014571503e+00 1.023278445826e+00 1.014857272975e+00 9.967830400100e-01 9.698089552238e-01 9.182868922523e-01 8.692684466286e-01 8.332415605623e-01 8.226994149700e-01 8.504753441948e-01 8.968181155307e-01 9.255679090732e-01 9.130264366585e-01 8.643363422061e-01 8.147801231092e-01 8.082671155476e-01 8.529987057886e-01 9.094691284052e-01 9.314482974477e-01 9.016542009517e-01 8.436846376336e-01 8.132236093665e-01 8.517112416174e-01 9.352004443921e-01 1.001367494501e+00 1.005661301809e+00 9.452212651557e-01 8.630227492478e-01 8.304723852759e-01 8.829966454016e-01 9.748285401044e-01 1.035545413430e+00 1.028150652378e+00 9.630747072562e-01 8.926358588377e-01 8.789321974333e-01 9.311884957651e-01 9.947429797771e-01 1.011773202241e+00 9.627686901437e-01 8.750705007920e-01 8.126196010651e-01 8.280520864874e-01 9.007999752399e-01 9.639245211195e-01 9.700563268798e-01 9.144716557337e-01 8.332092090620e-01 7.847606069067e-01 8.018755736164e-01 8.553162795817e-01 8.919065845093e-01 8.838122270515e-01 8.417245101284e-01 8.051639844808e-01 8.108896295693e-01 8.545570567339e-01 8.964373541983e-01 9.011458968863e-01 8.620740863668e-01 8.049938311465e-01 7.741401589735e-01 7.954224387033e-01 8.483976657124e-01 8.906909961353e-01 8.957460105302e-01 8.663905673719e-01 8.295821164022e-01 8.159246799262e-01 8.321434089949e-01 8.566185147202e-01 8.653224621519e-01 8.555728082962e-01 8.487184306527e-01 8.699763392011e-01 9.188759622679e-01 9.656114244444e-01 9.772659785833e-01 9.427344874251e-01 8.833247153591e-01 8.458458916704e-01 8.669015753353e-01 9.319749719262e-01 9.915923092889e-01 1.007340270504e+00 9.738010519169e-01 9.182315044558e-01 8.828321186601e-01 8.898457111587e-01 9.212053386758e-01 9.436694279831e-01 9.438976051605e-01 9.375144570543e-01 9.505550219851e-01 9.877717129155e-01 1.022976514325e+00 1.023736535169e+00 9.803185858641e-01 9.187313358108e-01 8.895394058758e-01 9.223944134421e-01 9.884557728274e-01 1.030894026473e+00 1.013430237417e+00 9.398086850870e-01 8.525684300120e-01 8.092115764519e-01 8.290682910043e-01 8.723371273837e-01 8.910967299369e-01 8.727411754871e-01 8.430922202907e-01 8.711842399840e-01
 1.280309932239e+00 1.278146027143e+00 1.276112433529e+00 1.274922273435e+00 1.274424541868e+00 1.273733809717e+00 1.272143907046e+00 1.269874233475e+00 1.267843987934e+00 1.266702428700e+00 1.266158987075e+00 1.265309933092e+00 1.263565015280e+00 1.261232975255e+00 1.259206943416e+00 1.258068921804e+00 1.257485237564e+00 1.256534337088e+00 1.254658316960e+00 1.252249723744e+00 1.250236059989e+00 1.249120852089e+00 1.248476181855e+00 1.247394652642e+00 1.245399663679e+00 1.242931558579e+00 1.240912783865e+00 1.239812076514e+00 1.239138468816e+00 1.237940142707e+00 1.235798470571e+00 1.233264657116e+00 1.231276546040e+00 1.230188162810e+00 1.229415309042e+00 1.228040417577e+00 1.225751929972e+00 1.223169793777e+00 1.221217893261e+00 1.220161642142e+00 1.219318767757e+00 1.217773693546e+00 1.215332749495e+00 1.212715344084e+00 1.210810035066e+00 1.209770683165e+00 1.208860186225e+00 1.207202750946e+00 1.204668453541e+00 1.202019027199e+00 1.200129087517e+00 1.199087000906e+00 1.198106410859e+00 1.196341483777e+00 1.193732740663e+00 1.191056398353e+00 1.189141512288e+00 1.188039732845e+00 1.186964803746e+00 1.185085464790e+00 1.182379371568e+00 1.179659014486e+00 1.177736259245e+00 1.176584334180e+00 1.175373352094e+00 1.173316543495e+00 1.170479327675e+00 1.167723330057e+00 1.165829773993e+00 1.164665685748e+00 1.163308360822e+00 1.161020363562e+00 1.158029197069e+00 1.155285639819e+00 1.153471095492e+00 1.152280692652e+00 1.150737544712e+00 1.148212995924e+00 1.145107313319e+00 1.142427806683e+00 1.140714166677e+00 1.139465411798e+00 1.137689458161e+00 1.134947516545e+00 1.131803231876e+00 1.129225270220e+00 1.127569703927e+00 1.126205203132e+00 1.124196787312e+00 1.121296999528e+00 1.118179145969e+00 1.115707297627e+00 1.114037971175e+00 1.112492006639e+00 1.110276059360e+00 1.107302647520e+00 1.104253954126e+00 1.101847330847e+00 1.100097640851e+00 1.098343927760e+00 1.095962741317e+00 1.092982993228e+00 1.090015469064e+00 1.087612913033e+00 1.085722732251e+00 1.083775962247e+00 1.081291681495e+00 1.078344696155e+00 1.075441221641e+00 1.072991471446e+00 1.070926632285e+00 1.068807511830e+00 1.066272486360e+00 1.063379511847e+00 1.060511146147e+00 1.057978044013e+00 1.055737496017e+00 1.053474847348e+00 1.050919511210e+00 1.048081811839e+00 1.045222866627e+00 1.042589426960e+00 1.040195031986e+00 1.037824640830e+00 1.035256315699e+00 1.032457381944e+00 1.029591626569e+00 1.026866095008e+00 1.024340863356e+00 1.021879116631e+00 1.019289907336e+00 1.016504789125e+00 1.013629581735e+00 1.010833405646e+00 1.008195048492e+00 1.005634706018e+00 1.002995399119e+00 1.000200187781e+00 9.973187397121e-01 9.944764871237e-01 9.917387827386e-01 9.890586743977e-01 9.863371025716e-01 9.835160696646e-01 9.806287942400e-01 9.777493196984e-01 9.749161347331e-01 9.721120516198e-01 9.692974211886e-01 9.664406496174e-01 9.635377728314e-01 9.606129914920e-01 9.576930962181e-01 9.547894785141e-01 9.518975763068e-01 9.489956941626e-01 9.460569828995e-01 9.430803679115e-01 9.400960193463e-01 9.371291169518e-01 9.341790233149e-01 9.312211315947e-01 9.282316573968e-01 9.252111939563e-01 9.221864808376e-01 9.191770120899e-01 9.161723445179e-01 9.131524524736e-01 9.101108129614e-01 9.070546335999e-01 9.039937827092e-01 9.009342958101e-01 8.978679953409e-01 8.947896427143e-01 8.917007539461e-01 8.886040064853e-01 8.854976306548e-01 8.823820740136e-01 8.792586038087e-01 8.761276689775e-01 8.729895986264e-01 8.698460713432e-01 8.666952323899e-01 8.635334384754e-01 8.603623124319e-01 8.571812681133e-01 8.539945827095e-01 8.508078134872e-01 8.476178599337e-01 8.444152093200e-01 8.411981895706e-01 8.379730619675e-01 8.347451861233e-01 8.315145505462e-01 8.282763429873e-01 8.250262128496e-01 8.217672190676e-01 8.185055485978e-01 8.152367839105e-01 8.119579306908e-01 8.086707696291e-01 8.053798528334e-01 8.020862491848e-01 7.987871821180e-01 7.954770994534e-01 7.921588839524e-01 7.888398814616e-01 7.855200969343e-01 7.821940820921e-01 7.788587564575e-01 7.755179692009e-01 7.721755067368e-01 7.688316330809e-01 7.654813781484e-01 7.621236110840e-01 7.587605927318e-01 7.553968417779e-01 7.520305356617e-01 7.486573898740e-01 7.452777268935e-01 7.418950142133e-01 7.385107166114e-01 7.351256294838e-01 7.317349098943e-01 7.283378553475e-01 7.249369349404e-01 7.215358788925e-01 7.181344274294e-01 7.147303609117e-01 7.113220374197e-01 7.079080744036e-01 7.044940803160e-01 7.010815698839e-01 6.976670876229e-01 6.942492231722e-01 6.908309119957e-01 6.874109205113e-01 6.839926658201e-01 6.805742408243e-01 6.771528321850e-01 6.737325020034e-01 6.703133766629e-01 6.668942727836e-01 6.634760591484e-01 6.600591773286e-01 6.566426261045e-01 6.532272837122e-01 6.498142736095e-01 6.464017696010e-01 6.429923796790e-01 6.395871350090e-01 6.361825874913e-01 6.327793133431e-01 6.293819169749e-01 6.259873247267e-01 6.225975652920e-01 6.192124284575e-01 6.158300869524e-01 6.124533657408e-01 6.090830217742e-01 6.057164700056e-01 6.023558810285e-01 5.990033383200e-01 5.956555212903e-01 5.923132715270e-01 5.889805719121e-01 5.856542107334e-01 5.823357223055e-01 5.790273184227e-01 5.757248318123e-01 5.724324899925e-01 5.691506877031e-01 5.658778975667e-01 5.626158906119e-01 5.593646888851e-01 5.561237957819e-01 5.528947394300e-01 5.496786772638e-01 5.464741930153e-01 5.432834108792e-01 5.401065858609e-01 5.369418458529e-01 5.337922762678e-01 5.306582463892e-01 5.275386343190e-01 5.244363715666e-01 5.213497695726e-01 5.182794796451e-01 5.152278078991e-01 5.121941029049e-01 5.091790741034e-01 5.061833825829e-01 5.032071457071e-01 5.002522445441e-01 4.973179641270e-01 4.944055063739e-01 4.915148901766e-01 4.886474653549e-01 4.858033110634e-01 4.829834435111e-01 4.801881552603e-01 4.774184471088e-01 4.746742224879e-01 4.719576270817e-01 4.692682520951e-01 4.666067077662e-01 4.639747897818e-01 4.613718672731e-01 4.587992597495e-01 4.562579041946e-01 4.537475587067e-01 4.512695674145e-01 4.488260903637e-01 4.464148277436e-01 4.440390876972e-01 4.416987098473e-01 4.393946222347e-01 4.371269094402e-01 4.348977681057e-01 4.327062309959e-01 4.305540156255e-01 4.284413327953e-01 4.263693820923e-01 4.243393322218e-01 4.223511154576e-01 4.204056642047e-01 4.185038507105e-01 4.166465072077e-01 4.148340867145e-01 4.130683169108e-01 4.113481161433e-01 4.096749225266e-01 4.080504200513e-01 4.064740090856e-01 4.049474563468e-01 4.034707905491e-01 4.020448031765e-01 4.006691970103e-01 3.993462998620e-01 3.980750701814e-01 3.968571763330e-01 3.956932545071e-01 3.945830829718e-01 3.935272034758e-01 3.925258311730e-01 3.915803170598e-01 3.906909895592e-01 3.898582483449e-01 3.890819363225e-01 3.883626928763e-01 3.877006001515e-01 3.870953008301e-01 3.865486634447e-01 3.860606042428e-01 3.856305602189e-01 3.852593109253e-01 3.849462864020e-01 3.846912311409e-01 3.844954787994e-01 3.843591578949e-01 3.842815499818e-01 3.842623913181e-01 3.843024944154e-01 3.844002810285e-01 3.845581821017e-01 3.847727718628e-01 3.850461961990e-01 3.853770956319e-01 3.857654443808e-01 3.862127043638e-01 3.867166910620e-01 3.872755073004e-01 3.878905985671e-01 3.885603878766e-01 3.892873293001e-01 3.900702462045e-01 3.909069264816e-01 3.917964798036e-01 3.927370040090e-01 3.937296921307e-01 3.947769373786e-01 3.958757160596e-01 3.970247559704e-01 3.982228911977e-01 3.994682353988e-01 4.007621793638e-01 4.021054631798e-01 4.034957237272e-01 4.049334129632e-01 4.064142792420e-01 4.079386707977e-01 4.095078662643e-01 4.111192591755e-01 4.127753030403e-01 4.144722354792e-01 4.162068163556e-01 4.179827391533e-01 4.197962916499e-01 4.216489927691e-01 4.235401772232e-01 4.254660770086e-01 4.274271302074e-01 4.294229362341e-01 4.314513377249e-01 4.335150096724e-01 4.356097501684e-01 4.377355301285e-01 4.398910846167e-01 4.420752553959e-01 4.442887820986e-01 4.465316420949e-01 4.487999822385e-01 4.510941769231e-01 4.534134678998e-01 4.557566280871e-01 4.581255682351e-01 4.605157332445e-01 4.629278511410e-01 4.653621843820e-01 4.678144085200e-01 4.702888712393e-01 4.727813277690e-01 4.752906417279e-01 4.778191926203e-01 4.803624362280e-01 4.829220429270e-01 4.854979523808e-01 4.880866228990e-01 4.906899973995e-01 4.933052087678e-01 4.959319241816e-01 4.985722172123e-01 5.012217765346e-01 5.038823283775e-01 5.065524704797e-01 5.092296869490e-01 5.119160172531e-01 5.146097429451e-01 5.173102769014e-01 5.200179210086e-01 5.227295308635e-01 5.254459693353e-01 5.281681098127e-01 5.308927220282e-01 5.336213835192e-01 5.363513803627e-01 5.390832296158e-01 5.418177704470e-01 5.445521478951e-01 5.472869283220e-01 5.500214546595e-01 5.527540378307e-01 5.554867485384e-01 5.582169499291e-01 5.609443107566e-01 5.636692127759e-01 5.663897486371e-01 5.691071414045e-01 5.718203340759e-01 5.745273170711e-01 5.772301921269e-01 5.799259439289e-01 5.826152493150e-01 5.852992336224e-01 5.879742694894e-01 5.906416005949e-01 5.933012788428e-01 5.959514970066e-01 5.985936699413e-01 6.012245213982e-01 6.038458229100e-01 6.064584205923e-01 6.090571567219e-01 6.116470147537e-01 6.142245036238e-01 6.167878494900e-01 6.193423636033e-01 6.218808241451e-01 6.244079546729e-01 6.269210427277e-01 6.294184171838e-01 6.319048742615e-01 6.343730594453e-01 6.368276932556e-01 6.392674612951e-01 6.416894181683e-01 6.440979135465e-01 6.464883683985e-01 6.488612593637e-01 6.512187903090e-01 6.535567130030e-01 6.558785908902e-01 6.581811158430e-01 6.604649380109e-01 6.627322193090e-01 6.649777180673e-01 6.672060130338e-01 6.694135381272e-01 6.716000714016e-01 6.737688305974e-01 6.759149024416e-01 6.780417395747e-01 6.801464005583e-01 6.822294285953e-01 6.842928338644e-01 6.863318217192e-01 6.883511332994e-01 6.903475517395e-01 6.923197541331e-01 6.942716998128e-01 6.961981619256e-01 6.981025420973e-01 6.999840638263e-01 7.018398588873e-01 7.036748826571e-01 7.054823484040e-01 7.072662607026e-01 7.090273492047e-01 7.107619578618e-01 7.124732067524e-01 7.141584876797e-01 7.158172527997e-01 7.174530067103e-01 7.190609239455e-01 7.206445541288e-01 7.222005572485e-01 7.237311507881e-01 7.252362038597e-01 7.267130838920e-01 7.281649056244e-01 7.295895650135e-01 7.309871416396e-01 7.323590679070e-01 7.337015976015e-01 7.350186813640e-01 7.363074613445e-01 7.375688646868e-01 7.388036238083e-01 7.400097857068e-01 7.411889779982e-01 7.423393354264e-01 7.434629467406e-01 7.445579129781e-01 7.456249781809e-01 7.466643624899e-01 7.476754901830e-01 7.486578921987e-01 7.496130138432e-01 7.505394134725e-01 7.514376178338e-01 7.523075294144e-01 7.531490190283e-01 7.539625650608e-01 7.547474933503e-01 7.555044682596e-01 7.562331963209e-01 7.569337205654e-01 7.576060449981e-01 7.582506622718e-01 7.588662457100e-01 7.594542788926e-01 7.600141840766e-01 7.605462252149e-01 7.610513803008e-01 7.615272320106e-01 7.619758829956e-01 7.623983658834e-01 7.627913238533e-01 7.631585150118e-01 7.634979221386e-01 7.638106967924e-01 7.640964760760e-01 7.643543219848e-01 7.645878227573e-01 7.647931001583e-01 7.649731047077e-01 7.651273349849e-01 7.652542393725e-01 7.653576403795e-01 7.654339835594e-01 7.654865327778e-01 7.655135202876e-01 7.655156104317e-01 7.654945276127e-01 7.654479296949e-01 7.653796166475e-01 7.652853006538e-01 7.651693771817e-01 7.650309538454e-01 7.648684199460e-01 7.646858399865e-01 7.644796347002e-01 7.642532724752e-01 7.640062156935e-01 7.637360810545e-01 7.634486985363e-01 7.631390733358e-01 7.628119575045e-01 7.624649290456e-01 7.620986306228e-01 7.617163471781e-01 7.613136878063e-01 7.608975462907e-01 7.604623966663e-01 7.600117843462e-01 7.595470826234e-01 7.590645876702e-01 7.585701072906e-01 7.580602254704e-01 7.575382303298e-01 7.570042493469e-01 7.564551196523e-01 7.558984243397e-01 7.553278214759e-01 7.547490656632e-01 7.541610151577e-01 7.535618697928e-01 7.529581921678e-01 7.523429492969e-01 7.517253804948e-01 7.510990546644e-01 7.504673457162e-01 7.498335089299e-01 7.491924393529e-01 7.485523344390e-01 7.479076576397e-01 7.472612204566e-01 7.466170950040e-01 7.459695498061e-01 7.453275050106e-01 7.446831181007e-01 7.440436496515e-01 7.434094821038e-01 7.427756385399e-01 7.421528908375e-01 7.415306455636e-01 7.409199844621e-01 7.403165298472e-01 7.397198817733e-01 7.391379086410e-01 7.385609896927e-01 7.380020373424e-01 7.374522170739e-01 7.369165334140e-01 7.363993557207e-01 7.358914911403e-01 7.354075871120e-01 7.349349391057e-01 7.344846887524e-01 7.340551628913e-01 7.336416366665e-01 7.332564575912e-01 7.328864965595e-01 7.325464823370e-01 7.322292600365e-01 7.319347582728e-01 7.316728278577e-01 7.314314913254e-01 7.312252663839e-01 7.310444662138e-01 7.308941974344e-01 7.307795407841e-01 7.306905418507e-01 7.306425696180e-01 7.306223067530e-01 7.306411046249e-01 7.306956816665e-01 7.307846050339e-01 7.309161318689e-01 7.310808903934e-01 7.312897185765e-01 7.315377757704e-01 7.318246430307e-01 7.321578235953e-01 7.325286717553e-01 7.329480534046e-01 7.334087028583e-01 7.339144001074e-01 7.344683835520e-01 7.350645047636e-01 7.357127716921e-01 7.364048175478e-01 7.371453851391e-01 7.379363935095e-01 7.387738202344e-01 7.396646874176e-01 7.406018502308e-01 7.415915570580e-01 7.426335086283e-01 7.437226447077e-01 7.448686420071e-01 7.460621303027e-01 7.473107128949e-01 7.486109513518e-01 7.499622957748e-01 7.513697003610e-01 7.528256415357e-01 7.543386808509e-01 7.559019310665e-01 7.575181656627e-01 7.591903261989e-01 7.609103937611e-01 7.626885232824e-01 7.645149838783e-01 7.663956512447e-01 7.683295763629e-01 7.703113631859e-01 7.723510509038e-01 7.744364240862e-01 7.765759006809e-01 7.787643249069e-01 7.810017391587e-01 7.832921426805e-01 7.856270685830e-01 7.880145234873e-01 7.904472045821e-01 7.929275443027e-01 7.954565475184e-01 7.980280957989e-01 8.006470749647e-01 8.033091908956e-01 8.060147639311e-01 8.087641839998e-01 8.115543296258e-01 8.143868467798e-01 8.172575248914e-01 8.201689348963e-01 8.231188344511e-01 8.261040754688e-01 8.291272561343e-01 8.321843241133e-01 8.352764146796e-01 8.384012708193e-01 8.415566668288e-01 8.447447582599e-01 8.479613059032e-01 8.512059732170e-01 8.544788650953e-01 8.577767822341e-01 8.611003824479e-01 8.644460594318e-01 8.678153718047e-01 8.712049919390e-01 8.746137318741e-01 8.780413091923e-01 8.814847946888e-01 8.849447578007e-01 8.884194774221e-01 8.919058376556e-01 8.954047177899e-01 8.989131941122e-01 9.024301407207e-01 9.059548394264e-01 9.094848187831e-01 9.130192706009e-01 9.165568313918e-01 9.200954789776e-01 9.236348088778e-01 9.271710277969e-01 9.307064075845e-01 9.342372086695e-01 9.377600022289e-01 9.412776586522e-01 9.447847626833e-01 9.482839049507e-01 9.517690990219e-01 9.552410789950e-01 9.586998365938e-01 9.621401414202e-01 9.655651447556e-01 9.689683729160e-01 9.723516105262e-01 9.757142489995e-01 9.790504152711e-01 9.823645569167e-01 9.856488905512e-01 9.889076824235e-01 9.921360510058e-01 9.953315835228e-01 9.984979357464e-01 1.001626046574e+00 1.004721982144e+00 1.007780537192e+00 1.010798626681e+00 1.013781676197e+00 1.016718423918e+00 1.019617009852e+00 1.022470375128e+00 1.025276717616e+00 1.028040574935e+00 1.030751015969e+00 1.033417468593e+00 1.036029965110e+00 1.038590590230e+00 1.041101665739e+00 1.043552753684e+00 1.045954326898e+00 1.048294494956e+00 1.050578358224e+00 1.052804610507e+00 1.054965009605e+00 1.057070253354e+00 1.059107359088e+00 1.061082426128e+00 1.062994157680e+00 1.064834392187e+00 1.066614637062e+00 1.068319388509e+00 1.069959616453e+00 1.071528066566e+00 1.073022830164e+00 1.074451970815e+00 1.075799256106e+00 1.077078772551e+00 1.078280689876e+00 1.079404382330e+00 1.080457216093e+00 1.081424434064e+00 1.082320374776e+00 1.083134082898e+00 1.083867355877e+00 1.084524303592e+00 1.085093275418e+00 1.085587886521e+00 1.085995512608e+00 1.086320965999e+00 1.086565981492e+00 1.086722125107e+00 1.086800015929e+00 1.086788306416e+00 1.086694148400e+00 1.086515784947e+00 1.086248392840e+00 1.085901375622e+00 1.085462957525e+00 1.084942408296e+00 1.084336048829e+00 1.083640646090e+00 1.082863859090e+00 1.081997138934e+00 1.081048529588e+00 1.080013899229e+00 1.078892643879e+00 1.077690502951e+00 1.076400371071e+00 1.075030157287e+00 1.073575727941e+00 1.072038097906e+00 1.070421378716e+00 1.068720176091e+00 1.066942609728e+00 1.065083624230e+00 1.063147358316e+00 1.061134761014e+00 1.059044748301e+00 1.056881917294e+00 1.054644361651e+00 1.052335859581e+00 1.049957078004e+00 1.047508771874e+00 1.044994287247e+00 1.042412843581e+00 1.039769381581e+00 1.037062983988e+00 1.034298345958e+00 1.031474630121e+00 1.028595992318e+00 1.025666051755e+00 1.022683721492e+00 1.019656180486e+00 1.016580703376e+00 1.013464031401e+00 1.010308043886e+00 1.007113406982e+00 1.003887949853e+00 1.000629092472e+00 9.973456350760e-01 9.940374718003e-01 9.907081102734e-01 9.873654372859e-01 9.840056467610e-01 9.806412990747e-01 9.772693109790e-01 9.738965138447e-01 9.705298640032e-01 9.671670220461e-01 9.638191366966e-01 9.604853791239e-01 9.571740643025e-01 9.538898635817e-01 9.506324018015e-01 9.474150222117e-01 9.442349496027e-01 9.411012450184e-01 9.380190829010e-01 9.349892691613e-01 9.320249204239e-01 9.291222182846e-01 9.262921964847e-01 9.235397335310e-01 9.208666496963e-01 9.182832391499e-01 9.157902958097e-01 9.133957614255e-01 9.111039766211e-01 9.089195889036e-01 9.068494202490e-01 9.048957300965e-01 9.030660913411e-01 9.013631857867e-01 8.997926897826e-01 8.983594583385e-01 8.970671596764e-01 8.959206414268e-01 8.949238668421e-01 8.940805343577e-01 8.933937251810e-01 8.928680713779e-01 8.925048238047e-01 8.923080540469e-01 8.922807186580e-01 8.924218635910e-01 8.927399883720e-01 8.932296712840e-01 8.938970754963e-01 8.947421476200e-01 8.957624070002e-01 8.969649334705e-01 8.983411752426e-01 8.998973037827e-01 9.016312980457e-01 9.035373825263e-01 9.056222100043e-01 9.078740271619e-01 9.102999240393e-01 9.128930521536e-01 9.156469925369e-01 9.185690247700e-01 9.216409018457e-01 9.248724944809e-01 9.282511494795e-01 9.317719625425e-01 9.354384208115e-01 9.392307746249e-01 9.431596851837e-01 9.472081963751e-01 9.513715474225e-01 9.556520834269e-01 9.600271928357e-01 9.645085484266e-01 9.690747526981e-01 9.737244160255e-01 9.784539322810e-01 9.832444185155e-01 9.881026904214e-01 9.930084404624e-01 9.979591047710e-01 1.002949641086e+00 1.007962346395e+00 1.013001681198e+00 1.018047082904e+00 1.023097934086e+00 1.028144262869e+00 1.033172201232e+00 1.038183463452e+00 1.043158570057e+00 1.048095455827e+00 1.052984519804e+00 1.057812511518e+00 1.062579566623e+00 1.067267377397e+00 1.071873102022e+00 1.076387910314e+00 1.080799882633e+00 1.085104948912e+00 1.089289627308e+00 1.093350315671e+00 1.097274636667e+00 1.101056866432e+00 1.104687837093e+00 1.108157704246e+00 1.111462418511e+00 1.114589825573e+00 1.117536454534e+00 1.120289656557e+00 1.122846294265e+00 1.125197322505e+00 1.127333587199e+00 1.129253434289e+00 1.130942620023e+00 1.132400643647e+00 1.133618460541e+00 1.134587861433e+00 1.135308358026e+00 1.135767049282e+00 1.135964577341e+00 1.135891995008e+00 1.135544526285e+00 1.134921933167e+00 1.134010278120e+00 1.132816609225e+00 1.131329180598e+00 1.129546246670e+00 1.127468095502e+00 1.125084069320e+00 1.122402457399e+00 1.119412044853e+00 1.116115143419e+00 1.112512200962e+00 1.108596124348e+00 1.104376751305e+00 1.099843558970e+00 1.095004238340e+00 1.089859062678e+00 1.084405458167e+00 1.078653784105e+00 1.072598394342e+00 1.066248662652e+00 1.059608481577e+00 1.052679241023e+00 1.045472335007e+00 1.037987107280e+00 1.030238435305e+00 1.022229682339e+00 1.013969744575e+00 1.005472489231e+00 9.967430738466e-01 9.877987332054e-01 9.786477134881e-01 9.693058767914e-01 9.597899533117e-01 9.501098064364e-01 9.402887787784e-01 9.303399056843e-01 9.202864159128e-01 9.101455215333e-01 8.999390462317e-01 8.896913097026e-01 8.794225422003e-01 8.691621708928e-01 8.589301521376e-01 8.487571227097e-01 8.386707516477e-01 8.286969580445e-01 8.188701925325e-01 8.092130364352e-01 7.997637401479e-01 7.905485725297e-01 7.815978625581e-01 7.729486484565e-01 7.646220296537e-01 7.566584863306e-01 7.490801786541e-01 7.419180569961e-01 7.352017772730e-01 7.289467830097e-01 7.231888408949e-01 7.179371291535e-01 7.132143746100e-01 7.090363094069e-01 7.054057539511e-01 7.023409454262e-01 6.998345793996e-01 6.978909649392e-01 6.965069986985e-01 6.956657277273e-01 6.953638100041e-01 6.955741240134e-01 6.962822384467e-01 6.974630881937e-01 6.990832233838e-01 7.011187652783e-01 7.035297866147e-01 7.062860174896e-01 7.093449957906e-01 7.126700650424e-01 7.162210400001e-01 7.199545738011e-01 7.238332309143e-01 7.278113037276e-01 7.318530841904e-01 7.359136304123e-01 7.399556348641e-01 7.439441818519e-01 7.478349833626e-01 7.516026296214e-01 7.552057387628e-01 7.586178607056e-01 7.618127497701e-01 7.647539553009e-01 7.674308951014e-01 7.698114635347e-01 7.718816399111e-01 7.736290101270e-01 7.750311633428e-01 7.760908637230e-01 7.767903621090e-01 7.771328523502e-01 7.771179942212e-01 7.767429352082e-01 7.760220496508e-01 7.749588081717e-01 7.735686823051e-01 7.718694102553e-01 7.698756967812e-01 7.676163217799e-01 7.651113139974e-01 7.623942865774e-01 7.594926527655e-01 7.564429166367e-01 7.532815262724e-01 7.500435629594e-01 7.467756347404e-01 7.435110093221e-01 7.402981683805e-01 7.371778085914e-01 7.341895042692e-01 7.313814732357e-01 7.287860176273e-01 7.264486870439e-01 7.244024784917e-01 7.226777896920e-01 7.213091309452e-01 7.203143760746e-01 7.197195019020e-01 7.195356375778e-01 7.197729456100e-01 7.204371475182e-01 7.215217674012e-01 7.230234187648e-01 7.249251428562e-01 7.272117214846e-01 7.298577922328e-01 7.328329235827e-01 7.361127319704e-01 7.396540804417e-01 7.434255944225e-01 7.473856836842e-01 7.514939845273e-01 7.557139155491e-01 7.599989020325e-01 7.643169942061e-01 7.686261802254e-01 7.728935918928e-01 7.770881735410e-01 7.811772530786e-01 7.851424005624e-01 7.889559920610e-01 7.926061559334e-01 7.960780562452e-01 7.993642839688e-01 8.024671725047e-01 8.053796203468e-01 8.081158639414e-01 8.106810383098e-01 8.130909638308e-01 8.153675571644e-01 8.175240394872e-01 8.195920901526e-01 8.215915720796e-01 8.235516328254e-01 8.255011539440e-01 8.274622649761e-01 8.294692504667e-01 8.315386248290e-01 8.336982653171e-01 8.359657916121e-01 8.383517503295e-01 8.408748163123e-01 8.435313994526e-01 8.463290131017e-01 8.492593439902e-01 8.523089167498e-01 8.554669381272e-01 8.587048585307e-01 8.620012670921e-01 8.653200235234e-01 8.686266689040e-01 8.718854648528e-01 8.750474759575e-01 8.780781419631e-01 8.809266889551e-01 8.835530313231e-01 8.859148831462e-01 8.879669819388e-01 8.896793032912e-01 8.910104056920e-01 8.919365163997e-01 8.924315777626e-01 8.924747410980e-01 8.920607347963e-01 8.911760848113e-01 8.898291119438e-01 8.880261576254e-01 8.857824992964e-01 8.831269960384e-01 8.800826765230e-01 8.766944943031e-01 8.729997623484e-01 8.690491427353e-01 8.648985855610e-01 8.605984216755e-01 8.562165194996e-01 8.518056860531e-01 8.474314542111e-01 8.431531793212e-01 8.390226019975e-01 8.351003741997e-01 8.314266137013e-01 8.280474831581e-01 8.249938690498e-01 8.222889671097e-01 8.199540543530e-01 8.179892426188e-01 8.163992320894e-01 8.151679216306e-01 8.142775236522e-01 8.137071246026e-01 8.134165141308e-01 8.133808209931e-01 8.135551472917e-01 8.139041697559e-01 8.143938119677e-01 8.149850466594e-01 8.156602304584e-01 8.163895415161e-01 8.171700046247e-01 8.179985502773e-01 8.188826625101e-01 8.198549098366e-01 8.209413341721e-01 8.221976956250e-01 8.236802358709e-01 8.254566562879e-01 8.276096609410e-01 8.302135016910e-01 8.333595434736e-01 8.371237358377e-01 8.415812549406e-01 8.467983218179e-01 8.528157499592e-01 8.596685262051e-01 8.673540762550e-01 8.758546043263e-01 8.851214220746e-01 8.950729695577e-01 9.056115044752e-01 9.166002741099e-01 9.278957643456e-01 9.393278853894e-01 9.507141852616e-01 9.618741094682e-01 9.726139140066e-01 9.827585987606e-01 9.921349817344e-01 1.000590025799e+00 1.007997098113e+00 1.014247735633e+00 1.019277156130e+00 1.023042263323e+00 1.025546440520e+00 1.026826648486e+00 1.026953518853e+00 1.026042978092e+00 1.024228046245e+00 1.021683474726e+00 1.018594986418e+00 1.015157762595e+00 1.011581395650e+00 1.008052626725e+00 1.004757129017e+00 1.001843002756e+00 9.994289791484e-01 9.976006831843e-01 9.963917647093e-01 9.958123153294e-01 9.958211717830e-01 9.963589456191e-01 9.973478829372e-01 9.986888131700e-01 1.000304965624e+00 1.002111946325e+00 1.004058416587e+00 1.006116413728e+00 1.008277387469e+00 1.010578729766e+00 1.013059831630e+00 1.015791291937e+00 1.018841140573e+00 1.022269838896e+00 1.026129943204e+00 1.030429658466e+00 1.035159015208e+00 1.040255183706e+00 1.045620433517e+00 1.051129511449e+00 1.056619709677e+00 1.061932012730e+00 1.066897140391e+00 1.071369230766e+00 1.075235533096e+00 1.078412368806e+00 1.080877883745e+00 1.082639232535e+00 1.083760310051e+00 1.084331503574e+00 1.084452990512e+00 1.084242146343e+00 1.083776079618e+00 1.083113185938e+00 1.082254687429e+00 1.081138249073e+00 1.079659423714e+00 1.077641118922e+00 1.074886628325e+00 1.071173747275e+00 1.066277821390e+00 1.060019831375e+00 1.052247411290e+00 1.042896076067e+00 1.031963187939e+00 1.019537012583e+00 1.005790741643e+00 9.909604454699e-01 9.753584391085e-01 9.593212232156e-01 9.432183155006e-01 9.274190205116e-01 9.122561507034e-01 8.991620243448e-01 8.838892007185e-01 8.697442862047e-01 8.599022286928e-01 8.551585505172e-01 8.533418048481e-01 8.508809058878e-01 8.453018747895e-01 8.369168549296e-01 8.286523988760e-01 8.240689763681e-01 8.248033297668e-01 8.293419137116e-01 8.340942533185e-01 8.359131766621e-01 8.342603464372e-01 8.316070329218e-01 8.318192403884e-01 8.374960389162e-01 8.481160453873e-01 8.604201169438e-01 8.707384339335e-01 8.774905572356e-01 8.821850293249e-01 8.883717658157e-01 8.991680332259e-01 9.149954645670e-01 9.331880389644e-01 9.498124442171e-01 9.622305350639e-01 9.706816489308e-01 9.779889412649e-01 9.875983933109e-01 1.001116177548e+00 1.017097859866e+00 1.031981523266e+00 1.042407805464e+00 1.047318021488e+00 1.048573962118e+00 1.049749944185e+00 1.053780654193e+00 1.061013949991e+00 1.069005021324e+00 1.074204937508e+00 1.074283494619e+00 1.069582296968e+00 1.062807173716e+00 1.057228804284e+00 1.054510476932e+00 1.053656871991e+00 1.051885991092e+00 1.046782414860e+00 1.038162901242e+00 1.028355393054e+00 1.020654781017e+00 1.016834485460e+00 1.015446521518e+00 1.012357335665e+00 1.003342922719e+00 9.872184455811e-01 9.681985060286e-01 9.476700710401e-01 8.822835903583e-01 8.590305010944e-01 8.413677820718e-01 8.513786535613e-01 8.863366353569e-01 9.183128339095e-01 9.195922929212e-01 8.848771679406e-01 8.385854076043e-01 8.220587111732e-01 8.556325265166e-01 9.131080048669e-01 9.488026046907e-01 9.364294850250e-01 8.866998832106e-01 8.452646753980e-01 8.603856354631e-01 9.294200036085e-01 9.995282534947e-01 1.020102863442e+00 9.760212417467e-01 8.966794021443e-01 8.469702432912e-01 8.774785747987e-01 9.640890099049e-01 1.038139503818e+00 1.051346290561e+00 9.993468638196e-01 9.210059210823e-01 8.785220943587e-01 9.042488498468e-01 9.634629244987e-01 9.962874169883e-01 9.703906972412e-01 8.979515294520e-01 8.306902543046e-01 8.256149868805e-01 8.840569612342e-01 9.499666882625e-01 9.702309852198e-01 9.287039911930e-01 8.503959008390e-01 7.902566829913e-01 7.937750158375e-01 8.481505487601e-01 9.004109552844e-01 9.117570940844e-01 8.797499670710e-01 8.347603853204e-01 8.180299803040e-01 8.436098459544e-01 8.836438008306e-01 8.990869122962e-01 8.722994401714e-01 8.180648052324e-01 7.766233697355e-01 7.835245520781e-01 8.319323867407e-01 8.807421977059e-01 8.947499723891e-01 8.667521508088e-01 8.187631809069e-01 7.878060040119e-01 7.958750161029e-01 8.291657543602e-01 8.571157586371e-01 8.639151872682e-01 8.594821898521e-01 8.673675325662e-01 8.981444054558e-01 9.345393298952e-01 9.470410333556e-01 9.203301728305e-01 8.690879424770e-01 8.354705492129e-01 8.570347264402e-01 9.236130845997e-01 9.865695974212e-01 1.004055567527e+00 9.665895641896e-01 9.011244449305e-01 8.575233997844e-01 8.695193696541e-01 9.200976808643e-01 9.653287789262e-01 9.793133400172e-01 9.696265718128e-01 9.645588532190e-01 9.826096357554e-01 1.010673810788e+00 1.018040584244e+00 9.878854665725e-01 9.362941223429e-01 9.065612330616e-01 9.306872436876e-01 9.891725792603e-01 1.029228408857e+00 1.011736022059e+00 9.360996775764e-01 8.441005589247e-01 7.997966214669e-01 8.300683389877e-01 8.914676207767e-01 9.257672233487e-01 9.112958798766e-01 8.700553847005e-01 8.789902588702e-01
 1.260850517948e+00 1.258587620603e+00 1.256455446238e+00 1.255157105280e+00 1.254545654674e+00 1.253744436827e+00 1.252051573994e+00 1.249682490145e+00 1.247550890619e+00 1.246302351697e+00 1.245646800194e+00 1.244684874133e+00 1.242834808078e+00 1.240403858384e+00 1.238276361280e+00 1.237028721365e+00 1.236330805664e+00 1.235270954759e+00 1.233292625547e+00 1.230783690829e+00 1.228666720361e+00 1.227442823091e+00 1.226685806920e+00 1.225493784031e+00 1.223395448051e+00 1.220827456997e+00 1.218705332439e+00 1.217494224770e+00 1.216708890178e+00 1.215402199881e+00 1.213156704505e+00 1.210521632035e+00 1.208430570785e+00 1.207233192247e+00 1.206347644352e+00 1.204862278878e+00 1.202469901841e+00 1.199786749165e+00 1.197729856534e+00 1.196563124570e+00 1.195608345190e+00 1.193955201465e+00 1.191410922148e+00 1.188690122562e+00 1.186678250422e+00 1.185526688749e+00 1.184504986062e+00 1.182741300340e+00 1.180104791114e+00 1.177351427765e+00 1.175352667221e+00 1.174199339654e+00 1.173109770351e+00 1.171238137610e+00 1.168526653464e+00 1.165747005339e+00 1.163725875392e+00 1.162513792926e+00 1.161327742994e+00 1.159340419457e+00 1.156530928584e+00 1.153709341404e+00 1.151683447610e+00 1.150422426881e+00 1.149098374925e+00 1.146931243972e+00 1.143991345349e+00 1.141137186148e+00 1.139140738933e+00 1.137866022775e+00 1.136395223292e+00 1.133998257989e+00 1.130906131264e+00 1.128064232509e+00 1.126145885940e+00 1.124843989287e+00 1.123187841954e+00 1.120558042980e+00 1.117352540428e+00 1.114572354859e+00 1.112752537562e+00 1.111393450201e+00 1.109508365388e+00 1.106663381394e+00 1.103418558187e+00 1.100738124855e+00 1.098974550690e+00 1.097502050608e+00 1.095388876165e+00 1.092387064871e+00 1.089167379528e+00 1.086590736347e+00 1.084814974053e+00 1.083163508215e+00 1.080846243524e+00 1.077770940446e+00 1.074618324701e+00 1.072106242874e+00 1.070252165075e+00 1.068396823037e+00 1.065914902615e+00 1.062832971648e+00 1.059761360268e+00 1.057254068885e+00 1.055261641369e+00 1.053215194617e+00 1.050631231047e+00 1.047581867974e+00 1.044574249632e+00 1.042022064985e+00 1.039857111840e+00 1.037639271532e+00 1.035004797584e+00 1.032009794062e+00 1.029038439224e+00 1.026405503304e+00 1.024066354432e+00 1.021705597800e+00 1.019050868099e+00 1.016113010095e+00 1.013153154086e+00 1.010420643444e+00 1.007928637769e+00 1.005460958964e+00 1.002795295546e+00 9.998978622614e-01 9.969338606071e-01 9.941094373128e-01 9.914870829236e-01 9.889294384473e-01 9.862453744336e-01 9.833649724065e-01 9.803922827826e-01 9.774988180023e-01 9.747644018624e-01 9.721101042851e-01 9.693784688039e-01 9.664907707172e-01 9.635131314682e-01 9.605756295976e-01 9.577435533728e-01 9.549723274689e-01 9.521606837300e-01 9.492481983482e-01 9.462681345162e-01 9.432953305628e-01 9.403708722878e-01 9.374776092081e-01 9.345744082913e-01 9.316282559205e-01 9.286359006578e-01 9.256211400414e-01 9.226120135840e-01 9.196207909627e-01 9.166417318255e-01 9.136531719644e-01 9.106289530425e-01 9.075660492762e-01 9.044942674570e-01 9.014411379075e-01 8.984059821734e-01 8.953650583161e-01 8.922926410932e-01 8.891888502964e-01 8.860805325125e-01 8.829867897574e-01 8.799008703243e-01 8.768003471682e-01 8.736786188469e-01 8.705423336776e-01 8.674015527082e-01 8.642622552049e-01 8.611180261165e-01 8.579619265442e-01 8.547958308595e-01 8.516230295002e-01 8.484404945972e-01 8.452498469016e-01 8.420521618891e-01 8.388469901498e-01 8.356356917633e-01 8.324195015103e-01 8.291967986598e-01 8.259645565688e-01 8.227228048134e-01 8.194722190141e-01 8.162163617387e-01 8.129608684736e-01 8.097042187758e-01 8.064352162230e-01 8.031528559452e-01 7.998628741787e-01 7.965702823633e-01 7.932765326384e-01 7.899759728071e-01 7.866646433090e-01 7.833448859678e-01 7.800229251552e-01 7.766963869302e-01 7.733592276599e-01 7.700152449502e-01 7.666681129574e-01 7.633195394420e-01 7.599663288354e-01 7.566036170069e-01 7.532335084004e-01 7.498628577138e-01 7.464932684748e-01 7.431184797558e-01 7.397351676646e-01 7.363480601317e-01 7.329598209292e-01 7.295710319603e-01 7.261784535825e-01 7.227787198263e-01 7.193751819615e-01 7.159720404409e-01 7.125673344253e-01 7.091573661724e-01 7.057426310276e-01 7.023254831499e-01 6.989087173748e-01 6.954915954843e-01 6.920717146821e-01 6.886461959400e-01 6.852184139874e-01 6.817916536829e-01 6.783661121043e-01 6.749400447627e-01 6.715109210409e-01 6.680775099834e-01 6.646455138920e-01 6.612175647906e-01 6.577884455990e-01 6.543585645572e-01 6.509288106134e-01 6.475005409393e-01 6.440747544992e-01 6.406509310266e-01 6.372264196225e-01 6.338047037140e-01 6.303858549451e-01 6.269697044253e-01 6.235559498894e-01 6.201460361208e-01 6.167384744016e-01 6.133342123111e-01 6.099341618148e-01 6.065373917325e-01 6.031462154771e-01 5.997607812048e-01 5.963788544143e-01 5.930008654925e-01 5.896307997048e-01 5.862666573586e-01 5.829090561002e-01 5.795597604703e-01 5.762152569243e-01 5.728793774822e-01 5.695524726463e-01 5.662324200978e-01 5.629218313839e-01 5.596212928680e-01 5.563287581725e-01 5.530454013254e-01 5.497740031769e-01 5.465125171196e-01 5.432623992553e-01 5.400254136773e-01 5.367977921446e-01 5.335836932197e-01 5.303841018112e-01 5.271969590117e-01 5.240237237730e-01 5.208661687522e-01 5.177218791155e-01 5.145935050762e-01 5.114825990043e-01 5.083867937849e-01 5.053090396019e-01 5.022489241678e-01 4.992066304453e-01 4.961827483932e-01 4.931788090069e-01 4.901942590316e-01 4.872314146189e-01 4.842891004993e-01 4.813680313844e-01 4.784703758944e-01 4.755954854393e-01 4.727441686168e-01 4.699173058637e-01 4.671158086647e-01 4.643401608600e-01 4.615909143584e-01 4.588686747811e-01 4.561743048798e-01 4.535081610604e-01 4.508715668722e-01 4.482645770854e-01 4.456885674361e-01 4.431436471401e-01 4.406310084005e-01 4.381509681399e-01 4.357054889816e-01 4.332932141097e-01 4.309174708471e-01 4.285767922878e-01 4.262731759171e-01 4.240069351074e-01 4.217786902633e-01 4.195895283183e-01 4.174412078842e-01 4.153324820367e-01 4.132651340151e-01 4.112404903589e-01 4.092587413872e-01 4.073206863599e-01 4.054275223787e-01 4.035793453349e-01 4.017767228549e-01 4.000212189814e-01 3.983128229237e-01 3.966532341684e-01 3.950422475065e-01 3.934812887201e-01 3.919701397861e-01 3.905104323330e-01 3.891025454966e-01 3.877471136382e-01 3.864445958760e-01 3.851947104945e-01 3.839999407641e-01 3.828596938907e-01 3.817750034582e-01 3.807457089126e-01 3.797734373367e-01 3.788569451020e-01 3.779985165363e-01 3.771968289803e-01 3.764538716529e-01 3.757690307598e-01 3.751433272028e-01 3.745759572412e-01 3.740671403444e-01 3.736185470670e-01 3.732286963032e-01 3.729000305832e-01 3.726305296355e-01 3.724206546747e-01 3.722709971056e-01 3.721800028007e-01 3.721500420272e-01 3.721801846735e-01 3.722698368129e-01 3.724196255880e-01 3.726284251340e-01 3.728949916995e-01 3.732220255453e-01 3.736079003847e-01 3.740521661504e-01 3.745546368548e-01 3.751143773137e-01 3.757311910634e-01 3.764061159150e-01 3.771361854833e-01 3.779221750630e-01 3.787632880664e-01 3.796591959173e-01 3.806112470354e-01 3.816162651827e-01 3.826723274075e-01 3.837809405641e-01 3.849402177484e-01 3.861524856237e-01 3.874156436103e-01 3.887277017707e-01 3.900874623352e-01 3.914933580195e-01 3.929456335435e-01 3.944474655601e-01 3.959943766617e-01 3.975855979179e-01 3.992198141354e-01 4.008947503901e-01 4.026123254998e-01 4.043725822783e-01 4.061730136213e-01 4.080140770702e-01 4.098915836842e-01 4.118052917661e-01 4.137572671362e-01 4.157441202442e-01 4.177685380259e-01 4.198263981198e-01 4.219148207971e-01 4.240371720932e-01 4.261898862133e-01 4.283743227996e-01 4.305900378049e-01 4.328330664372e-01 4.351037187158e-01 4.374017375295e-01 4.397251892417e-01 4.420760765619e-01 4.444514198154e-01 4.468494401408e-01 4.492709133560e-01 4.517129388895e-01 4.541777519702e-01 4.566642903156e-01 4.591690020287e-01 4.616933743340e-01 4.642352430603e-01 4.667937253936e-01 4.693712707142e-01 4.719635313270e-01 4.745700760168e-01 4.771926960936e-01 4.798264295452e-01 4.824757326085e-01 4.851363392223e-01 4.878072814509e-01 4.904912685482e-01 4.931834721899e-01 4.958860797294e-01 4.985981182659e-01 5.013170859975e-01 5.040446950730e-01 5.067779481111e-01 5.095172187164e-01 5.122640129624e-01 5.150141486945e-01 5.177693170324e-01 5.205288456607e-01 5.232897609438e-01 5.260542362452e-01 5.288206480796e-01 5.315887313303e-01 5.343584786447e-01 5.371266543429e-01 5.398950615046e-01 5.426636584688e-01 5.454300071231e-01 5.481954535880e-01 5.509573205227e-01 5.537163053837e-01 5.564732379750e-01 5.592249341418e-01 5.619726945828e-01 5.647159514994e-01 5.674521824069e-01 5.701848267172e-01 5.729101040494e-01 5.756285018841e-01 5.783402488792e-01 5.810433561564e-01 5.837389521383e-01 5.864266264251e-01 5.891044650554e-01 5.917734637008e-01 5.944319460803e-01 5.970801028076e-01 5.997190768178e-01 6.023455721670e-01 6.049608437556e-01 6.075642119124e-01 6.101548558675e-01 6.127343754424e-01 6.152992146460e-01 6.178504483334e-01 6.203897668099e-01 6.229122649158e-01 6.254230666186e-01 6.279173830161e-01 6.303956442105e-01 6.328606457418e-01 6.353073104909e-01 6.377399207708e-01 6.401546319289e-01 6.425512119121e-01 6.449340864817e-01 6.472959928223e-01 6.496415018776e-01 6.519693203881e-01 6.542769077253e-01 6.565682131671e-01 6.588390891053e-01 6.610893504171e-01 6.633225056857e-01 6.655334050506e-01 6.677255478708e-01 6.698964375046e-01 6.720463188560e-01 6.741770469582e-01 6.762837441161e-01 6.783711978212e-01 6.804358611912e-01 6.824782158684e-01 6.844993951019e-01 6.864965189959e-01 6.884722938309e-01 6.904241557309e-01 6.923522826756e-01 6.942590984275e-01 6.961399159381e-01 6.979988576269e-01 6.998334351353e-01 7.016424344187e-01 7.034288550138e-01 7.051890301241e-01 7.069252158599e-01 7.086369990110e-01 7.103219633399e-01 7.119836605527e-01 7.136171915859e-01 7.152261035991e-01 7.168106653590e-01 7.183674528551e-01 7.198998984182e-01 7.214043783997e-01 7.228828981920e-01 7.243359667353e-01 7.257609598875e-01 7.271599084186e-01 7.285312262552e-01 7.298755014545e-01 7.311937692785e-01 7.324833931199e-01 7.337470376723e-01 7.349824022335e-01 7.361902700808e-01 7.373717402394e-01 7.385236996736e-01 7.396491464863e-01 7.407461798639e-01 7.418157912552e-01 7.428580466903e-01 7.438709478567e-01 7.448569089788e-01 7.458144158168e-01 7.467440369147e-01 7.476457566408e-01 7.485194508627e-01 7.493650951344e-01 7.501822243551e-01 7.509714942373e-01 7.517332645527e-01 7.524669013134e-01 7.531718266310e-01 7.538492729238e-01 7.544987066915e-01 7.551200268435e-01 7.557144185721e-01 7.562806015393e-01 7.568191502978e-01 7.573305834948e-01 7.578136990945e-01 7.582706196016e-01 7.586993323799e-01 7.591008118706e-01 7.594762048256e-01 7.598236112915e-01 7.601459876580e-01 7.604400868577e-01 7.607079339545e-01 7.609506477068e-01 7.611660173875e-01 7.613565976596e-01 7.615206777818e-01 7.616599894201e-01 7.617738330941e-01 7.618612721377e-01 7.619264356096e-01 7.619649020302e-01 7.619800286985e-01 7.619712518132e-01 7.619383179493e-01 7.618823001280e-01 7.618017267147e-01 7.617010095786e-01 7.615756515978e-01 7.614282573789e-01 7.612603190442e-01 7.610693708639e-01 7.608590105296e-01 7.606256999298e-01 7.603738553459e-01 7.601015853939e-01 7.598086785641e-01 7.594991893510e-01 7.591683911658e-01 7.588209204592e-01 7.584562237314e-01 7.580718047903e-01 7.576734216852e-01 7.572563076647e-01 7.568253749404e-01 7.563777872920e-01 7.559151443983e-01 7.554406294622e-01 7.549489497832e-01 7.544487062137e-01 7.539328576104e-01 7.534057668558e-01 7.528692307834e-01 7.523187145621e-01 7.517614556407e-01 7.511927194297e-01 7.506165608073e-01 7.500333630887e-01 7.494391810846e-01 7.488430727415e-01 7.482376028546e-01 7.476285472386e-01 7.470163223695e-01 7.463970372682e-01 7.457792632192e-01 7.451552698658e-01 7.445335349660e-01 7.439090611492e-01 7.432851730381e-01 7.426642542325e-01 7.420417662151e-01 7.414264560969e-01 7.408116094421e-01 7.402015069054e-01 7.395998217509e-01 7.389999490760e-01 7.384122268361e-01 7.378281611761e-01 7.372550271928e-01 7.366940084416e-01 7.361387272464e-01 7.356014631856e-01 7.350709217118e-01 7.345580722332e-01 7.340590322544e-01 7.335732225546e-01 7.331087447801e-01 7.326555842460e-01 7.322268292581e-01 7.318142904160e-01 7.314218028708e-01 7.310547480580e-01 7.307033215015e-01 7.303823610240e-01 7.300803030900e-01 7.298052520989e-01 7.295589148771e-01 7.293340341269e-01 7.291445107815e-01 7.289769399175e-01 7.288447816743e-01 7.287422065384e-01 7.286684609933e-01 7.286335678523e-01 7.286253981819e-01 7.286583156819e-01 7.287224275978e-01 7.288232125536e-01 7.289652517515e-01 7.291390173593e-01 7.293582795416e-01 7.296123637409e-01 7.299093644128e-01 7.302479433228e-01 7.306258439586e-01 7.310512457884e-01 7.315148950547e-01 7.320268487542e-01 7.325831332693e-01 7.331813977009e-01 7.338311309986e-01 7.345222071870e-01 7.352649900682e-01 7.360534660384e-01 7.368903273311e-01 7.377779671230e-01 7.387116814103e-01 7.396988448022e-01 7.407333081804e-01 7.418182640253e-01 7.429562460508e-01 7.441422141864e-01 7.453829241301e-01 7.466720257054e-01 7.480138205575e-01 7.494094633584e-01 7.508533449853e-01 7.523534183424e-01 7.539021971120e-01 7.555049128997e-01 7.571597116062e-01 7.588645024144e-01 7.606248935473e-01 7.624329479026e-01 7.642959854198e-01 7.662082878361e-01 7.681709090586e-01 7.701882024555e-01 7.722507038430e-01 7.743683192864e-01 7.765321898896e-01 7.787465572855e-01 7.810102697325e-01 7.833197968346e-01 7.856816541183e-01 7.880864125407e-01 7.905396520632e-01 7.930388412477e-01 7.955808813898e-01 7.981718768850e-01 8.008020969151e-01 8.034787273447e-01 8.061959603054e-01 8.089543748349e-01 8.117556454540e-01 8.145929999639e-01 8.174716776262e-01 8.203868651332e-01 8.233388425794e-01 8.263278981032e-01 8.293500079432e-01 8.324074957998e-01 8.354963154024e-01 8.386177296709e-01 8.417696143706e-01 8.449499623690e-01 8.481595437773e-01 8.513956769266e-01 8.546575312091e-01 8.579443939477e-01 8.612538061008e-01 8.645866745126e-01 8.679398266523e-01 8.713119274379e-01 8.747038292382e-01 8.781115124515e-01 8.815356697088e-01 8.849738974843e-01 8.884254089518e-01 8.918889366322e-01 8.953616459921e-01 8.988442405654e-01 9.023338454681e-01 9.058295887207e-01 9.093307055157e-01 9.128345321144e-01 9.163410996920e-01 9.198484448606e-01 9.233534906180e-01 9.268578190345e-01 9.303566847316e-01 9.338515632593e-01 9.373391273383e-01 9.408180556608e-01 9.442888442677e-01 9.477465231615e-01 9.511938775962e-01 9.546266901473e-01 9.580421506174e-01 9.614434499655e-01 9.648238391028e-01 9.681875531164e-01 9.715270366890e-01 9.748446391122e-01 9.781395309130e-01 9.814059392059e-01 9.846483959012e-01 9.878593860469e-01 9.910414460161e-01 9.941938486890e-01 9.973101016210e-01 1.000395842271e+00 1.003442666061e+00 1.006454838643e+00 1.009428284109e+00 1.012359658020e+00 1.015253792582e+00 1.018100211505e+00 1.020906784582e+00 1.023667128929e+00 1.026378194331e+00 1.029046802147e+00 1.031660442802e+00 1.034227724471e+00 1.036742436021e+00 1.039201109461e+00 1.041611238385e+00 1.043958863449e+00 1.046255733879e+00 1.048491034342e+00 1.050667047776e+00 1.052786351905e+00 1.054838755643e+00 1.056834261629e+00 1.058762293995e+00 1.060626636594e+00 1.062427472452e+00 1.064155738364e+00 1.065822624595e+00 1.067415534777e+00 1.068940438044e+00 1.070395852024e+00 1.071774392183e+00 1.073087215617e+00 1.074319451353e+00 1.075481934791e+00 1.076568301259e+00 1.077575631827e+00 1.078512481765e+00 1.079363581878e+00 1.080141970608e+00 1.080839524067e+00 1.081454790471e+00 1.081995712524e+00 1.082448030232e+00 1.082824629971e+00 1.083117059289e+00 1.083325926969e+00 1.083455731345e+00 1.083496161908e+00 1.083459030718e+00 1.083334225904e+00 1.083124778736e+00 1.082833871904e+00 1.082453307350e+00 1.081993035125e+00 1.081443575711e+00 1.080810957755e+00 1.080094627696e+00 1.079289315264e+00 1.078404596223e+00 1.077430622147e+00 1.076374804917e+00 1.075235005620e+00 1.074008558121e+00 1.072701857092e+00 1.071309273157e+00 1.069837084464e+00 1.068281726226e+00 1.066644542528e+00 1.064928534792e+00 1.063131205661e+00 1.061257562086e+00 1.059304490096e+00 1.057274772543e+00 1.055170590348e+00 1.052989964185e+00 1.050738412222e+00 1.048413216862e+00 1.046018509397e+00 1.043555053963e+00 1.041023494776e+00 1.038427678383e+00 1.035766695298e+00 1.033045170834e+00 1.030262930837e+00 1.027423201321e+00 1.024527833724e+00 1.021578331816e+00 1.018578319794e+00 1.015528887884e+00 1.012435117120e+00 1.009295713645e+00 1.006116622316e+00 1.002901126129e+00 9.996480279953e-01 9.963674133380e-01 9.930542944943e-01 9.897189049974e-01 9.863611118739e-01 9.829834013944e-01 9.795940306985e-01 9.761909195667e-01 9.727833342687e-01 9.693723653386e-01 9.659607580963e-01 9.625584302660e-01 9.591611627167e-01 9.557822521270e-01 9.524199321327e-01 9.490801511936e-01 9.457712355653e-01 9.424911179770e-01 9.392519090765e-01 9.360529329584e-01 9.329020526177e-01 9.298052267902e-01 9.267633813586e-01 9.237876878051e-01 9.208780274937e-01 9.180427567583e-01 9.152866324419e-01 9.126122822545e-01 9.100311311680e-01 9.075406687264e-01 9.051514932235e-01 9.028684557595e-01 9.006938628806e-01 8.986365729832e-01 8.966981231091e-01 8.948861214106e-01 8.932039587915e-01 8.916568093125e-01 8.902497898134e-01 8.889854469930e-01 8.878703292711e-01 8.869064806107e-01 8.860991552310e-01 8.854510360089e-01 8.849656642365e-01 8.846480296592e-01 8.844975965390e-01 8.845217481585e-01 8.847166549650e-01 8.850904458403e-01 8.856402214597e-01 8.863689343412e-01 8.872794878095e-01 8.883667664950e-01 8.896401965105e-01 8.910909487404e-01 8.927243423378e-01 8.945386231502e-01 8.965283076454e-01 8.987009812885e-01 9.010439227128e-01 9.035630450876e-01 9.062544050064e-01 9.091090595545e-01 9.121346103144e-01 9.153143319118e-01 9.186557971846e-01 9.221499761382e-01 9.257884427889e-01 9.295774020452e-01 9.334965658244e-01 9.375548978447e-01 9.417384027386e-01 9.460390212877e-01 9.504615872909e-01 9.549838335855e-01 9.596144624290e-01 9.643363092251e-01 9.691442982118e-01 9.740377431611e-01 9.789953765505e-01 9.840259943425e-01 9.891099732134e-01 9.942423869961e-01 9.994206752125e-01 1.004625581160e+00 1.009861778878e+00 1.015110196058e+00 1.020367599803e+00 1.025627665334e+00 1.030873958334e+00 1.036109227374e+00 1.041313189346e+00 1.046485663147e+00 1.051616269534e+00 1.056691578210e+00 1.061711441656e+00 1.066659871074e+00 1.071531729138e+00 1.076318287421e+00 1.081008445716e+00 1.085599652374e+00 1.090075988824e+00 1.094435175672e+00 1.098666401302e+00 1.102761030420e+00 1.106712525539e+00 1.110510284575e+00 1.114149219252e+00 1.117619343072e+00 1.120914803347e+00 1.124025875165e+00 1.126945104258e+00 1.129668086219e+00 1.132182970633e+00 1.134488443733e+00 1.136571270210e+00 1.138429618924e+00 1.140055908250e+00 1.141440630029e+00 1.142584123460e+00 1.143471839229e+00 1.144106176837e+00 1.144477475059e+00 1.144579240265e+00 1.144412345866e+00 1.143964449501e+00 1.143237921147e+00 1.142224736583e+00 1.140921979299e+00 1.139329654383e+00 1.137436704352e+00 1.135250183631e+00 1.132760446389e+00 1.129967764968e+00 1.126873623854e+00 1.123469254179e+00 1.119764542038e+00 1.115749769697e+00 1.111429739294e+00 1.106806048903e+00 1.101874988224e+00 1.096646292906e+00 1.091113785987e+00 1.085286433608e+00 1.079166464470e+00 1.072754449662e+00 1.066062601581e+00 1.059088154196e+00 1.051843098630e+00 1.044334063096e+00 1.036565295590e+00 1.028550466775e+00 1.020293135985e+00 1.011810723143e+00 1.003108530444e+00 9.942006383581e-01 9.851029196435e-01 9.758242860344e-01 9.663860942905e-01 9.567976200775e-01 9.470820364721e-01 9.372558176926e-01 9.273353647067e-01 9.173466885624e-01 9.073050054101e-01 8.972390882912e-01 8.871675910392e-01 8.771171636091e-01 8.671147062478e-01 8.571828566810e-01 8.473548598283e-01 8.376520642208e-01 8.281079212233e-01 8.187512626119e-01 8.096086082690e-01 8.007161860180e-01 7.920948940616e-01 7.837835967727e-01 7.758051795980e-01 7.681893056366e-01 7.609687467656e-01 7.541590672256e-01 7.477970642823e-01 7.418969691421e-01 7.364816367225e-01 7.315724450567e-01 7.271756801329e-01 7.233149207953e-01 7.199884628725e-01 7.172054683600e-01 7.149709255419e-01 7.132721750366e-01 7.121130804120e-01 7.114751931771e-01 7.113475964936e-01 7.117140863985e-01 7.125466877827e-01 7.138279830130e-01 7.155215695513e-01 7.176040814585e-01 7.200395801266e-01 7.227895083306e-01 7.258235019112e-01 7.290957433923e-01 7.325740692034e-01 7.362125365550e-01 7.399745298915e-01 7.438186368988e-01 7.477042588761e-01 7.515960615400e-01 7.554483252013e-01 7.592338112340e-01 7.629077463787e-01 7.664405255160e-01 7.698025404256e-01 7.729548603535e-01 7.758792391994e-01 7.785412803510e-01 7.809218219192e-01 7.830026138919e-01 7.847544281490e-01 7.861754291534e-01 7.872418476560e-01 7.879481057600e-01 7.882901932226e-01 7.882557773009e-01 7.878553357535e-01 7.870818892132e-01 7.859461070035e-01 7.844578672771e-01 7.826243887057e-01 7.804688202729e-01 7.780031545447e-01 7.752544166774e-01 7.722473335969e-01 7.690074558923e-01 7.655716914227e-01 7.619688298425e-01 7.582408871788e-01 7.544221460097e-01 7.505579965034e-01 7.466896938057e-01 7.428588424216e-01 7.391169965345e-01 7.355012933779e-01 7.320617348898e-01 7.288417622455e-01 7.258795007562e-01 7.232229610242e-01 7.209005573034e-01 7.189542497488e-01 7.174089710780e-01 7.162888364457e-01 7.156188699644e-01 7.154066090204e-01 7.156659554921e-01 7.163962990723e-01 7.175942822562e-01 7.192519750820e-01 7.213498231444e-01 7.238708516928e-01 7.267841427058e-01 7.300642199689e-01 7.336731490122e-01 7.375710524333e-01 7.417242031660e-01 7.460828389190e-01 7.506099146877e-01 7.552583795131e-01 7.599870709710e-01 7.647563473892e-01 7.695223280668e-01 7.742523397451e-01 7.789082942839e-01 7.834622860369e-01 7.878864246426e-01 7.921558837970e-01 7.962575173434e-01 8.001706209229e-01 8.038918870619e-01 8.074130840689e-01 8.107353976958e-01 8.138671569051e-01 8.168099055347e-01 8.195831567755e-01 8.221998612072e-01 8.246800188391e-01 8.270498228252e-01 8.293259928306e-01 8.315423242600e-01 8.337192421173e-01 8.358865234713e-01 8.380698049508e-01 8.402897115945e-01 8.425747565303e-01 8.449364998933e-01 8.473966707546e-01 8.499636312337e-01 8.526413864628e-01 8.554377801593e-01 8.583411414404e-01 8.613489203320e-01 8.644437809031e-01 8.676033024302e-01 8.708085634528e-01 8.740234243045e-01 8.772197927919e-01 8.803572416021e-01 8.833977516995e-01 8.863015239368e-01 8.890218610454e-01 8.915223746382e-01 8.937559935697e-01 8.956868351893e-01 8.972762248126e-01 8.984873561612e-01 8.992968596012e-01 8.996719965588e-01 8.995999365794e-01 8.990637841935e-01 8.980541090902e-01 8.965771956757e-01 8.946305642789e-01 8.922350678760e-01 8.894066260147e-01 8.861731391504e-01 8.825730224147e-01 8.786374600377e-01 8.744215442170e-01 8.699685473861e-01 8.653358400674e-01 8.605822458722e-01 8.557622573558e-01 8.509426887330e-01 8.461759659810e-01 8.415264546815e-01 8.370467127560e-01 8.327839813546e-01 8.287898926023e-01 8.250964314704e-01 8.217403142881e-01 8.187398028492e-01 8.161096095334e-01 8.138601596337e-01 8.119792316387e-01 8.104651122924e-01 8.092913690938e-01 8.084366582077e-01 8.078722183437e-01 8.075594090138e-01 8.074705799010e-01 8.075640600257e-01 8.078101193206e-01 8.081793569656e-01 8.086437514835e-01 8.091950884481e-01 8.098150580404e-01 8.105144828455e-01 8.113021541037e-01 8.122011605315e-01 8.132539236327e-01 8.144984119794e-01 8.160006993508e-01 8.178204645981e-01 8.200308459648e-01 8.227114693418e-01 8.259297448891e-01 8.297676683161e-01 8.342811303920e-01 8.395273510004e-01 8.455429452376e-01 8.523404550964e-01 8.599214722394e-01 8.682487196191e-01 8.772724223541e-01 8.869089684011e-01 8.970495639135e-01 9.075726229283e-01 9.183228458998e-01 9.291454076094e-01 9.398663256058e-01 9.503101967968e-01 9.603061476962e-01 9.696827003644e-01 9.782928567157e-01 9.859972520146e-01 9.926857762049e-01 9.982761025616e-01 1.002711004211e+00 1.005978273152e+00 1.008086754787e+00 1.009094504067e+00 1.009087653167e+00 1.008182178478e+00 1.006533907557e+00 1.004304831480e+00 1.001689249077e+00 9.988789066964e-01 9.960638082833e-01 9.934311500419e-01 9.911347936790e-01 9.893152711536e-01 9.880635638065e-01 9.874401925522e-01 9.874678171191e-01 9.881204418854e-01 9.893571289667e-01 9.910941307286e-01 9.932447698235e-01 9.957154140657e-01 9.984101658762e-01 1.001261493350e+00 1.004208045124e+00 1.007227463976e+00 1.010319238476e+00 1.013504384768e+00 1.016837700150e+00 1.020368382403e+00 1.024165663098e+00 1.028277576010e+00 1.032737649756e+00 1.037556534322e+00 1.042696521288e+00 1.048100269951e+00 1.053659383229e+00 1.059244572437e+00 1.064708201603e+00 1.069884789775e+00 1.074633084798e+00 1.078816104499e+00 1.082339652957e+00 1.085153347014e+00 1.087242133300e+00 1.088655456398e+00 1.089464388762e+00 1.089788462002e+00 1.089753052370e+00 1.089475626733e+00 1.089070055657e+00 1.088586367590e+00 1.088042783331e+00 1.087384532804e+00 1.086494705488e+00 1.085213997663e+00 1.083321889453e+00 1.080597820892e+00 1.076808621038e+00 1.071747284775e+00 1.065261873718e+00 1.057246905478e+00 1.047690924708e+00 1.036646170506e+00 1.024253292349e+00 1.010725669949e+00 9.963263581467e-01 9.813780550880e-01 9.662075446527e-01 9.511609210331e-01 9.365635838973e-01 9.227009933639e-01 9.106281928516e-01 8.963739789737e-01 8.832434533305e-01 8.743876376905e-01 8.705563441296e-01 8.695364715718e-01 8.677346554470e-01 8.626674573412e-01 8.546457218094e-01 8.465961323948e-01 8.420788298899e-01 8.427413612561e-01 8.470926712220e-01 8.515533569705e-01 8.529655770929e-01 8.507626588953e-01 8.473927509885e-01 8.467257311939e-01 8.514076106140e-01 8.609763994004e-01 8.722052082392e-01 8.813958187254e-01 8.869092839097e-01 8.902067787343e-01 8.948455355343e-01 9.040231956762e-01 9.182632767042e-01 9.349626019826e-01 9.501764797242e-01 9.611997712748e-01 9.682060200679e-01 9.740099729905e-01 9.821109911194e-01 9.942077642850e-01 1.008923002845e+00 1.022703299956e+00 1.032157706689e+00 1.036193456621e+00 1.036674808225e+00 1.037218449524e+00 1.040805117262e+00 1.047780960395e+00 1.055637110818e+00 1.060714006234e+00 1.060592178482e+00 1.055591705296e+00 1.048492837758e+00 1.042721662238e+00 1.040114914064e+00 1.039778052585e+00 1.038902889944e+00 1.034915737279e+00 1.027364000192e+00 1.018256416042e+00 1.010631532465e+00 1.006231148894e+00 1.003930509438e+00 1.000312669980e+00 9.921734516038e-01 9.793873537804e-01 9.664349117693e-01 9.587222917707e-01 9.005851980342e-01 8.864397479326e-01 8.610785783978e-01 8.511965504769e-01 8.707798387909e-01 9.036852904069e-01 9.199059804613e-01 9.028547883750e-01 8.640490899571e-01 8.389020221264e-01 8.577469114639e-01 9.112488473083e-01 9.585481668696e-01 9.653898354809e-01 9.287684943855e-01 8.814785423113e-01 8.727054770171e-01 9.205280635505e-01 9.885300084515e-01 1.024126175344e+00 1.000231782513e+00 9.311927069616e-01 8.704503755819e-01 8.762819745155e-01 9.489312825143e-01 1.029489289408e+00 1.061611321727e+00 1.026730042462e+00 9.492085488093e-01 8.853144628897e-01 8.834290123404e-01 9.329889184500e-01 9.786516673716e-01 9.770780420332e-01 9.249971906735e-01 8.597288873482e-01 8.363122786546e-01 8.752690877217e-01 9.378088768584e-01 9.698195429463e-01 9.447021239766e-01 8.754236250457e-01 8.093118551176e-01 7.986048380953e-01 8.481354727592e-01 9.108499980109e-01 9.396313495233e-01 9.192737317362e-01 8.693925432057e-01 8.308890955158e-01 8.336541378506e-01 8.665712644306e-01 8.913731981112e-01 8.799420343912e-01 8.343574238563e-01 7.866203921553e-01 7.769371397408e-01 8.138288667666e-01 8.635566687878e-01 8.854810704039e-01 8.626355574896e-01 8.098925759691e-01 7.660949830790e-01 7.659859766468e-01 8.058987516049e-01 8.510367021586e-01 8.732985631406e-01 8.712113159052e-01 8.651181549636e-01 8.752164600139e-01 8.988860123120e-01 9.129590749603e-01 8.982477177354e-01 8.605794323235e-01 8.334111451054e-01 8.522007175290e-01 9.134023492056e-01 9.742029793618e-01 9.922269065666e-01 9.543073698172e-01 8.852621780346e-01 8.387734557151e-01 8.567972183567e-01 9.234622487525e-01 9.865964453446e-01 1.010348037773e+00 9.954521279543e-01 9.713870755532e-01 9.690383114379e-01 9.896430079661e-01 1.005505647838e+00 9.918702171095e-01 9.528945126686e-01 9.224176102178e-01 9.338810961200e-01 9.797321357204e-01 1.015151856773e+00 9.999891495711e-01 9.289051038374e-01 8.402800517537e-01 7.996011910251e-01 8.381265488852e-01 9.119469378990e-01 9.572045765868e-01 9.456283545362e-01 8.951746557163e-01 8.877254565812e-01
 1.240091363071e+00 1.237731374208e+00 1.235502239012e+00 1.234097451426e+00 1.233371750293e+00 1.232461206993e+00 1.230666689387e+00 1.228200148336e+00 1.225969304281e+00 1.224614589859e+00 1.223847385946e+00 1.222773789099e+00 1.220819853831e+00 1.218292380110e+00 1.216065840562e+00 1.214709059022e+00 1.213898075285e+00 1.212729558807e+00 1.210651046664e+00 1.208044088239e+00 1.205825946759e+00 1.204494340269e+00 1.203625869954e+00 1.202324264844e+00 1.200124813965e+00 1.197459215893e+00 1.195236173059e+00 1.193916282537e+00 1.193019378307e+00 1.191605457480e+00 1.189258603493e+00 1.186525549659e+00 1.184332981258e+00 1.183028085158e+00 1.182030897773e+00 1.180436609091e+00 1.177942777713e+00 1.175161248699e+00 1.173002058238e+00 1.171725532727e+00 1.170660327036e+00 1.168901134058e+00 1.166255526166e+00 1.163435177911e+00 1.161318228794e+00 1.160055712546e+00 1.158924702173e+00 1.157056304108e+00 1.154321185630e+00 1.151466829376e+00 1.149361935793e+00 1.148098618891e+00 1.146901479611e+00 1.144925564466e+00 1.142113919803e+00 1.139234345366e+00 1.137109714285e+00 1.135789313570e+00 1.134493655890e+00 1.132400480333e+00 1.129490512680e+00 1.126572144379e+00 1.124445162834e+00 1.123077170184e+00 1.121641494277e+00 1.119366932623e+00 1.116327925155e+00 1.113378798711e+00 1.111282359316e+00 1.109899044594e+00 1.108316368022e+00 1.105814072616e+00 1.102624235214e+00 1.099687766003e+00 1.097668441234e+00 1.096257228977e+00 1.094490756774e+00 1.091758766033e+00 1.088457051683e+00 1.085580432987e+00 1.083656912059e+00 1.082189948365e+00 1.080198803628e+00 1.077253913986e+00 1.073913444928e+00 1.071133577179e+00 1.069265433016e+00 1.067686698785e+00 1.065472397860e+00 1.062373057795e+00 1.059055534142e+00 1.056377578258e+00 1.054498614577e+00 1.052744940024e+00 1.050329061079e+00 1.047156710787e+00 1.043904494295e+00 1.041290931937e+00 1.039335234146e+00 1.037381932375e+00 1.034803176542e+00 1.031623449172e+00 1.028452038436e+00 1.025844247567e+00 1.023753224830e+00 1.021610669456e+00 1.018931064142e+00 1.015783968437e+00 1.012677211386e+00 1.010026409340e+00 1.007765592207e+00 1.005452859134e+00 1.002723204030e+00 9.996309133426e-01 9.965618259721e-01 9.938326428228e-01 9.913997883587e-01 9.889453807523e-01 9.861954855157e-01 9.831623434660e-01 9.801064549796e-01 9.772801986882e-01 9.746945775048e-01 9.721346543973e-01 9.693764050877e-01 9.663853396171e-01 9.633283142470e-01 9.604104395861e-01 9.576956271963e-01 9.550474954755e-01 9.522735905668e-01 9.493023898797e-01 9.462382177389e-01 9.432533578916e-01 9.404281101878e-01 9.376845707013e-01 9.348666983166e-01 9.318912031201e-01 9.288236493498e-01 9.257962016006e-01 9.228755977246e-01 9.200189390892e-01 9.171229047318e-01 9.141255052394e-01 9.110580902941e-01 9.079979040688e-01 9.049883589041e-01 9.020122702781e-01 8.990261538446e-01 8.959970861246e-01 8.929215324558e-01 8.898228753793e-01 8.867315407094e-01 8.836588820802e-01 8.805992038420e-01 8.775303036927e-01 8.744271312937e-01 8.712845548512e-01 8.681326169321e-01 8.650000283169e-01 8.618870611124e-01 8.587695278316e-01 8.556210989315e-01 8.524417002823e-01 8.492561572390e-01 8.460861431083e-01 8.429257566421e-01 8.397523527082e-01 8.365574169553e-01 8.333490577167e-01 8.301360443558e-01 8.269243874837e-01 8.237101057184e-01 8.204840448632e-01 8.172491182245e-01 8.140076011868e-01 8.107578466696e-01 8.075000579547e-01 8.042359653488e-01 8.009654738834e-01 7.976893894255e-01 7.944085412321e-01 7.911234562728e-01 7.878288925027e-01 7.845254151961e-01 7.812141549521e-01 7.778983685197e-01 7.745835521706e-01 7.712687819992e-01 7.679433869928e-01 7.646045880582e-01 7.612591047935e-01 7.579121325934e-01 7.545643397655e-01 7.512121457917e-01 7.478490594844e-01 7.444786495757e-01 7.411072446150e-01 7.377325889125e-01 7.343480251423e-01 7.309576588625e-01 7.275655679861e-01 7.241724799103e-01 7.207761141601e-01 7.173719615485e-01 7.139615904222e-01 7.105507633426e-01 7.071424866158e-01 7.037309567840e-01 7.003117979721e-01 6.968903507529e-01 6.934684009568e-01 6.900476355459e-01 6.866245784038e-01 6.831959932114e-01 6.797651313006e-01 6.763348792607e-01 6.729056478566e-01 6.694723901479e-01 6.660357852186e-01 6.625988967018e-01 6.591627012325e-01 6.557286556962e-01 6.522939040865e-01 6.488545934807e-01 6.454145820355e-01 6.419774126275e-01 6.385432546968e-01 6.351104607436e-01 6.316761473728e-01 6.282398859646e-01 6.248064852114e-01 6.213787207804e-01 6.179529475661e-01 6.145274452684e-01 6.111047437606e-01 6.076851875871e-01 6.042699896995e-01 6.008592080295e-01 5.974502682976e-01 5.940457182896e-01 5.906469139407e-01 5.872527588766e-01 5.838641191152e-01 5.804806744733e-01 5.771029488497e-01 5.737304011398e-01 5.703650870304e-01 5.670061279158e-01 5.636546953563e-01 5.603121329663e-01 5.569755661804e-01 5.536462997527e-01 5.503273001811e-01 5.470178497914e-01 5.437172643891e-01 5.404285220599e-01 5.371480103022e-01 5.338786359964e-01 5.306222290703e-01 5.273758459252e-01 5.241422325767e-01 5.209219429696e-01 5.177136689763e-01 5.145180954832e-01 5.113382374779e-01 5.081719777129e-01 5.050210821099e-01 5.018866850865e-01 4.987666006158e-01 4.956637558710e-01 4.925796304267e-01 4.895116892632e-01 4.864630649209e-01 4.834337007301e-01 4.804224310328e-01 4.774320533513e-01 4.744630285797e-01 4.715145139267e-01 4.685883802271e-01 4.656859317118e-01 4.628050956010e-01 4.599484406761e-01 4.571168608990e-01 4.543099907928e-01 4.515300149643e-01 4.487766703672e-01 4.460500174703e-01 4.433517200616e-01 4.406827583746e-01 4.380425139911e-01 4.354332363596e-01 4.328551863691e-01 4.303089439356e-01 4.277959019355e-01 4.253156105101e-01 4.228692820790e-01 4.204580436909e-01 4.180826918669e-01 4.157436209173e-01 4.134426606674e-01 4.111790346403e-01 4.089542147116e-01 4.067695645146e-01 4.046253803762e-01 4.025224619734e-01 4.004623252251e-01 3.984443436521e-01 3.964704986037e-01 3.945412394203e-01 3.926567707713e-01 3.908191920147e-01 3.890288256337e-01 3.872855358729e-01 3.855903819935e-01 3.839453679952e-01 3.823499553260e-01 3.808055973306e-01 3.793126525583e-01 3.778715729143e-01 3.764834494455e-01 3.751482429423e-01 3.738673348170e-01 3.726417133574e-01 3.714717148710e-01 3.703565234721e-01 3.692983710359e-01 3.682977711398e-01 3.673547366963e-01 3.664690498099e-01 3.656425149562e-01 3.648737800316e-01 3.641649865410e-01 3.635159464810e-01 3.629267785844e-01 3.623977131777e-01 3.619293461872e-01 3.615210294245e-01 3.611738801368e-01 3.608876604556e-01 3.606627019038e-01 3.604988767348e-01 3.603965773288e-01 3.603542649777e-01 3.603729930295e-01 3.604527564983e-01 3.605934555387e-01 3.607954026965e-01 3.610575260738e-01 3.613792170359e-01 3.617610441273e-01 3.622009784882e-01 3.627017984024e-01 3.632615604501e-01 3.638793788695e-01 3.645554435532e-01 3.652879033753e-01 3.660764564930e-01 3.669229776149e-01 3.678250179040e-01 3.687822626140e-01 3.697942865488e-01 3.708592319593e-01 3.719785811691e-01 3.731502751729e-01 3.743729870534e-01 3.756465258682e-01 3.769704300473e-01 3.783438129042e-01 3.797681428454e-01 3.812388422634e-01 3.827553029837e-01 3.843183575940e-01 3.859255200895e-01 3.875790602401e-01 3.892770093061e-01 3.910169335161e-01 3.927982917242e-01 3.946184426326e-01 3.964780889524e-01 3.983798081261e-01 4.003196793717e-01 4.022969748902e-01 4.043091722708e-01 4.063544100307e-01 4.084349141005e-01 4.105513536111e-01 4.126998241048e-01 4.148817615332e-01 4.170916695873e-01 4.193308954051e-01 4.216001021078e-01 4.238973192417e-01 4.262241136830e-01 4.285765308868e-01 4.309530171397e-01 4.333547453444e-01 4.357797248167e-01 4.382289134764e-01 4.407022068064e-01 4.431944432723e-01 4.457079803274e-01 4.482411528221e-01 4.507927544808e-01 4.533641893561e-01 4.559535057053e-01 4.585581223538e-01 4.611790972878e-01 4.638134972902e-01 4.664641512397e-01 4.691301335519e-01 4.718069841032e-01 4.744970096454e-01 4.771980075451e-01 4.799089896731e-01 4.826329411835e-01 4.853647068918e-01 4.881049954468e-01 4.908547031413e-01 4.936097248907e-01 4.963738683864e-01 4.991439201834e-01 5.019181872113e-01 5.046996513491e-01 5.074835684891e-01 5.102722602091e-01 5.130647821196e-01 5.158590362510e-01 5.186561637541e-01 5.214535568084e-01 5.242518775100e-01 5.270522959787e-01 5.298509567153e-01 5.326497123881e-01 5.354481397784e-01 5.382421409071e-01 5.410351282214e-01 5.438258643431e-01 5.466133844909e-01 5.493976057641e-01 5.521758846326e-01 5.549493763614e-01 5.577193595132e-01 5.604822026663e-01 5.632399915935e-01 5.659903165834e-01 5.687331018963e-01 5.714695835168e-01 5.741971513018e-01 5.769167995941e-01 5.796275182730e-01 5.823275550858e-01 5.850201867049e-01 5.877021013673e-01 5.903729425709e-01 5.930338019044e-01 5.956819635241e-01 5.983188602837e-01 6.009450942147e-01 6.035575161106e-01 6.061582821578e-01 6.087444869131e-01 6.113174306380e-01 6.138778126035e-01 6.164228932037e-01 6.189530199344e-01 6.214685703603e-01 6.239681508627e-01 6.264535100664e-01 6.289217394125e-01 6.313731783299e-01 6.338093307903e-01 6.362272746820e-01 6.386295195089e-01 6.410129443348e-01 6.433778070378e-01 6.457263898116e-01 6.480548180392e-01 6.503656942545e-01 6.526565078226e-01 6.549272018703e-01 6.571804972323e-01 6.594123430122e-01 6.616237823471e-01 6.638165564142e-01 6.659859263637e-01 6.681373058989e-01 6.702659625475e-01 6.723722363809e-01 6.744583613512e-01 6.765213394574e-01 6.785632298196e-01 6.805816970422e-01 6.825773896162e-01 6.845517364711e-01 6.865007836368e-01 6.884284574306e-01 6.903319935419e-01 6.922111736429e-01 6.940678496831e-01 6.958985254282e-01 6.977061511815e-01 6.994893705044e-01 7.012461042303e-01 7.029806717485e-01 7.046878612689e-01 7.063712037267e-01 7.080292775264e-01 7.096609082400e-01 7.112682370664e-01 7.128483077698e-01 7.144035965841e-01 7.159323558564e-01 7.174339359439e-01 7.189110718386e-01 7.203596168235e-01 7.217819359433e-01 7.231785772832e-01 7.245478032583e-01 7.258906713634e-01 7.272055880895e-01 7.284939359921e-01 7.297554387119e-01 7.309888542283e-01 7.321955141014e-01 7.333736830273e-01 7.345251038395e-01 7.356491691882e-01 7.367455782665e-01 7.378141369906e-01 7.388544700056e-01 7.398671546550e-01 7.408534216077e-01 7.418099384774e-01 7.427397205671e-01 7.436415605036e-01 7.445156697454e-01 7.453616019479e-01 7.461794264762e-01 7.469702529905e-01 7.477323247407e-01 7.484673017034e-01 7.491743353446e-01 7.498540032704e-01 7.505058371566e-01 7.511298956725e-01 7.517266882836e-01 7.522952940167e-01 7.528382061994e-01 7.533524033261e-01 7.538395602708e-01 7.542998346835e-01 7.547323912023e-01 7.551399903820e-01 7.555192358317e-01 7.558724237071e-01 7.562000040659e-01 7.564993760961e-01 7.567753848463e-01 7.570226093182e-01 7.572454131573e-01 7.574433926897e-01 7.576142633473e-01 7.577620789266e-01 7.578828489160e-01 7.579796687622e-01 7.580528237449e-01 7.581002953562e-01 7.581255070563e-01 7.581253242926e-01 7.581032055514e-01 7.580570684163e-01 7.579876391867e-01 7.578973955743e-01 7.577823978746e-01 7.576479038961e-01 7.574907182689e-01 7.573121076659e-01 7.571139587853e-01 7.568932309117e-01 7.566552327226e-01 7.563952353828e-01 7.561162922096e-01 7.558206459572e-01 7.555037328271e-01 7.551715468382e-01 7.548192362515e-01 7.544513578513e-01 7.540679636889e-01 7.536657626301e-01 7.532514264531e-01 7.528189367501e-01 7.523740278432e-01 7.519153091370e-01 7.514410533809e-01 7.509572083834e-01 7.504580142591e-01 7.499488597585e-01 7.494282652140e-01 7.488960730718e-01 7.483572208350e-01 7.478054318613e-01 7.472491669253e-01 7.466823554924e-01 7.461085039911e-01 7.455307226286e-01 7.449431776880e-01 7.443546477035e-01 7.437588773849e-01 7.431609708599e-01 7.425613152087e-01 7.419560870573e-01 7.413542444656e-01 7.407480469694e-01 7.401447866734e-01 7.395424328405e-01 7.389396182193e-01 7.383435218966e-01 7.377474900899e-01 7.371586646446e-01 7.365740931696e-01 7.359947098023e-01 7.354257503134e-01 7.348602233809e-01 7.343082686399e-01 7.337628239772e-01 7.332283658303e-01 7.327088029928e-01 7.321965621526e-01 7.317032403963e-01 7.312204833728e-01 7.307545110858e-01 7.303067788614e-01 7.298716198267e-01 7.294603268869e-01 7.290630133279e-01 7.286893520668e-01 7.283361110288e-01 7.280022584104e-01 7.276962108960e-01 7.274085314575e-01 7.271510408920e-01 7.269165422430e-01 7.267081647000e-01 7.265320819827e-01 7.263769320762e-01 7.262596888617e-01 7.261669767952e-01 7.261072926976e-01 7.260828964921e-01 7.260855165220e-01 7.261297097656e-01 7.262021945792e-01 7.263151038044e-01 7.264637181236e-01 7.266467363850e-01 7.268742543962e-01 7.271335114688e-01 7.274389016537e-01 7.277814107391e-01 7.281653757311e-01 7.285951474847e-01 7.290620578533e-01 7.295783321959e-01 7.301346773912e-01 7.307367251543e-01 7.313864118249e-01 7.320780379344e-01 7.328216559799e-01 7.336064574058e-01 7.344433415988e-01 7.353272339119e-01 7.362566724823e-01 7.372401225641e-01 7.382674441508e-01 7.393490476296e-01 7.404787644488e-01 7.416577124386e-01 7.428903096678e-01 7.441693965308e-01 7.455038157373e-01 7.468861691115e-01 7.483200806669e-01 7.498073667480e-01 7.513429094224e-01 7.529329487985e-01 7.545716287296e-01 7.562623188032e-01 7.580060056949e-01 7.597970508164e-01 7.616429381928e-01 7.635360635433e-01 7.654818112913e-01 7.674769430155e-01 7.695203870052e-01 7.716168589255e-01 7.737580861032e-01 7.759513706726e-01 7.781910431884e-01 7.804773193472e-01 7.828143787328e-01 7.851937623762e-01 7.876227661606e-01 7.900949994713e-01 7.926114476233e-01 7.951744649385e-01 7.977772315267e-01 8.004268282118e-01 8.031146778448e-01 8.058442288997e-01 8.086150763748e-01 8.114226604516e-01 8.142722697793e-01 8.171560684725e-01 8.200778079078e-01 8.230355721944e-01 8.260261590669e-01 8.290525345512e-01 8.321090438714e-01 8.351982073603e-01 8.383173234963e-01 8.414650414243e-01 8.446426041803e-01 8.478449118190e-01 8.510745439673e-01 8.543279303203e-01 8.576050655989e-01 8.609050643098e-01 8.642243173026e-01 8.675643951829e-01 8.709232195011e-01 8.742977556794e-01 8.776897412257e-01 8.810947385634e-01 8.845142726016e-01 8.879453252077e-01 8.913860339583e-01 8.948373042021e-01 8.982956545227e-01 9.017609031116e-01 9.052315528965e-01 9.087050232346e-01 9.121824726588e-01 9.156589369254e-01 9.191363200755e-01 9.226109608678e-01 9.260823459802e-01 9.295503705316e-01 9.330103658427e-01 9.364646853813e-01 9.399103508894e-01 9.433432197918e-01 9.467675604931e-01 9.501755455020e-01 9.535709215877e-01 9.569490974722e-01 9.603092228206e-01 9.636528353613e-01 9.669726879629e-01 9.702737106224e-01 9.735506890989e-01 9.768009287295e-01 9.800287975820e-01 9.832254190957e-01 9.863965217491e-01 9.895348429081e-01 9.926415060949e-01 9.957176521120e-01 9.987548524328e-01 1.001760888417e+00 1.004725360481e+00 1.007653091100e+00 1.010542312382e+00 1.013386072405e+00 1.016192619288e+00 1.018949981286e+00 1.021665155763e+00 1.024333949635e+00 1.026951741590e+00 1.029524818106e+00 1.032042024800e+00 1.034511308790e+00 1.036927106158e+00 1.039285306775e+00 1.041593946313e+00 1.043840090589e+00 1.046032482834e+00 1.048165029611e+00 1.050234953423e+00 1.052248963861e+00 1.054193939117e+00 1.056080861489e+00 1.057900092782e+00 1.059653453470e+00 1.061344419160e+00 1.062960829037e+00 1.064515785317e+00 1.065996883904e+00 1.067407817103e+00 1.068750656444e+00 1.070015460094e+00 1.071213169231e+00 1.072332065237e+00 1.073378276037e+00 1.074349591378e+00 1.075240226121e+00 1.076059826249e+00 1.076795700201e+00 1.077456553329e+00 1.078038767285e+00 1.078537534143e+00 1.078962117262e+00 1.079298817667e+00 1.079558473468e+00 1.079734952580e+00 1.079827573334e+00 1.079842352692e+00 1.079767068506e+00 1.079613484030e+00 1.079374304636e+00 1.079050766946e+00 1.078646025198e+00 1.078152198285e+00 1.077579279975e+00 1.076918692186e+00 1.076173310200e+00 1.075346228786e+00 1.074431091640e+00 1.073435891244e+00 1.072353404927e+00 1.071188842212e+00 1.069942108517e+00 1.068608891715e+00 1.067198200234e+00 1.065701188854e+00 1.064124938028e+00 1.062468736691e+00 1.060729418900e+00 1.058913422767e+00 1.057017331199e+00 1.055045186521e+00 1.052995078700e+00 1.050870071061e+00 1.048671016087e+00 1.046398001351e+00 1.044054957694e+00 1.041639379807e+00 1.039156085495e+00 1.036605203022e+00 1.033987784111e+00 1.031307348937e+00 1.028563364737e+00 1.025759905795e+00 1.022897591040e+00 1.019978958553e+00 1.017006652703e+00 1.013981744353e+00 1.010909184025e+00 1.007787595861e+00 1.004624005372e+00 1.001416757258e+00 9.981710138304e-01 9.948903333938e-01 9.915742742704e-01 9.882318473376e-01 9.848597811833e-01 9.814657112839e-01 9.780526618703e-01 9.746211127085e-01 9.711810669329e-01 9.677276347013e-01 9.642721837304e-01 9.608157125903e-01 9.573602536016e-01 9.539151662817e-01 9.504783220130e-01 9.470604217494e-01 9.436624275469e-01 9.402881204595e-01 9.369473661618e-01 9.336368404880e-01 9.303700094905e-01 9.271464322521e-01 9.239714192657e-01 9.208536179886e-01 9.177916267069e-01 9.147985134041e-01 9.118733358596e-01 9.090243173790e-01 9.062580636914e-01 9.035744160431e-01 9.009861427628e-01 8.984920641329e-01 8.961019280865e-01 8.938183932640e-01 8.916466133255e-01 8.895949421934e-01 8.876625512292e-01 8.858604864833e-01 8.841906621292e-01 8.826572393549e-01 8.812673079468e-01 8.800217610474e-01 8.789290522076e-01 8.779894644410e-01 8.772101352300e-01 8.765920576043e-01 8.761400770954e-01 8.758573096335e-01 8.757448560211e-01 8.758086386850e-01 8.760473758758e-01 8.764657459606e-01 8.770655667462e-01 8.778460874474e-01 8.788124708144e-01 8.799583693873e-01 8.812933079795e-01 8.828085348344e-01 8.845084410223e-01 8.863942626334e-01 8.884560801400e-01 8.907049698507e-01 8.931284533294e-01 8.957300475152e-01 8.985077909136e-01 9.014519301083e-01 9.045710044733e-01 9.078484290301e-01 9.112898886101e-01 9.148892432893e-01 9.186347658755e-01 9.225346300435e-01 9.265692111829e-01 9.307444923027e-01 9.350512383293e-01 9.394779823103e-01 9.440310741309e-01 9.486880003236e-01 9.534575143481e-01 9.583236833045e-01 9.632777329976e-01 9.683233400171e-01 9.734380251321e-01 9.786286172746e-01 9.838782598071e-01 9.891799826569e-01 9.945331785241e-01 9.999172621235e-01 1.005338441150e+00 1.010777605067e+00 1.016228982000e+00 1.021690214356e+00 1.027142260016e+00 1.032588030229e+00 1.038009564001e+00 1.043404001571e+00 1.048763081993e+00 1.054071876952e+00 1.059332616113e+00 1.064525547051e+00 1.069650197266e+00 1.074696157557e+00 1.079651417044e+00 1.084514034721e+00 1.089269840166e+00 1.093913644778e+00 1.098436277125e+00 1.102829318271e+00 1.107087343632e+00 1.111197205115e+00 1.115157102428e+00 1.118954230202e+00 1.122584650214e+00 1.126037883427e+00 1.129307883061e+00 1.132387638974e+00 1.135268872180e+00 1.137946621474e+00 1.140410091950e+00 1.142655059056e+00 1.144677077345e+00 1.146464159130e+00 1.148017486055e+00 1.149323131918e+00 1.150380902588e+00 1.151184583627e+00 1.151725152442e+00 1.152004490987e+00 1.152008722159e+00 1.151741305892e+00 1.151194896504e+00 1.150362416469e+00 1.149247452737e+00 1.147838589557e+00 1.146139773319e+00 1.144143874786e+00 1.141849575841e+00 1.139258884065e+00 1.136361930186e+00 1.133167708476e+00 1.129668295427e+00 1.125865121583e+00 1.121761973792e+00 1.117352467518e+00 1.112647120773e+00 1.107639485078e+00 1.102336230425e+00 1.096740929344e+00 1.090851658804e+00 1.084681206081e+00 1.078225483742e+00 1.071496587792e+00 1.064497367028e+00 1.057233758561e+00 1.049718577134e+00 1.041952175064e+00 1.033951144335e+00 1.025722567759e+00 1.017275433297e+00 1.008626160562e+00 9.997811941034e-01 9.907613394915e-01 9.815754562313e-01 9.722409297662e-01 9.627765151272e-01 9.531949016559e-01 9.435208717198e-01 9.337672694129e-01 9.239613943657e-01 9.141208600844e-01 9.042677170113e-01 8.944298242255e-01 8.846260373525e-01 8.748873118399e-01 8.652352330895e-01 8.556995162026e-01 8.463080968723e-01 8.370849333412e-01 8.280657980649e-01 8.192709712659e-01 8.107360706998e-01 8.024870259306e-01 7.945497318607e-01 7.869588465310e-01 7.797309680714e-01 7.729019550574e-01 7.664894238175e-01 7.605163660923e-01 7.550095255429e-01 7.499755334196e-01 7.454425393942e-01 7.414135331925e-01 7.379027484918e-01 7.349183842897e-01 7.324544903660e-01 7.305218423631e-01 7.291065547626e-01 7.282044132696e-01 7.278057400125e-01 7.278869369502e-01 7.284391629723e-01 7.294312197064e-01 7.308430154428e-01 7.326461694160e-01 7.348049605029e-01 7.372938613479e-01 7.400701975488e-01 7.431050814153e-01 7.463562765796e-01 7.497860823543e-01 7.533574936329e-01 7.570272819939e-01 7.607623679685e-01 7.645175138131e-01 7.682597163504e-01 7.719486831220e-01 7.755484658145e-01 7.790285094981e-01 7.823460636896e-01 7.854814798201e-01 7.883953252466e-01 7.910626957549e-01 7.934641179887e-01 7.955640946618e-01 7.973547926082e-01 7.988084547007e-01 7.999121997533e-01 8.006582813750e-01 8.010252343201e-01 8.010185935176e-01 8.006254918327e-01 7.998465853875e-01 7.986891459063e-01 7.971498199735e-01 7.952465903621e-01 7.929833962496e-01 7.903797107297e-01 7.874552332007e-01 7.842266104429e-01 7.807257126000e-01 7.769743213142e-01 7.730097966589e-01 7.688626190287e-01 7.645713459873e-01 7.601773739741e-01 7.557194213476e-01 7.512458854199e-01 7.467977827134e-01 7.424255698292e-01 7.381766822401e-01 7.340945543438e-01 7.302341895637e-01 7.266325463778e-01 7.233411875637e-01 7.203990065484e-01 7.178423999355e-01 7.157127890915e-01 7.140320703554e-01 7.128332225862e-01 7.121306919797e-01 7.119384027703e-01 7.122671667575e-01 7.131119078301e-01 7.144723141920e-01 7.163322973028e-01 7.186756116406e-01 7.214784400694e-01 7.247083506176e-01 7.283365277575e-01 7.323187109585e-01 7.366203933193e-01 7.411932279918e-01 7.459927004571e-01 7.509766973185e-01 7.560931853182e-01 7.613019489371e-01 7.665552243574e-01 7.718126525685e-01 7.770358428854e-01 7.821851038793e-01 7.872324896457e-01 7.921435279160e-01 7.968983922496e-01 8.014747632348e-01 8.058560857011e-01 8.100353208302e-01 8.140010087888e-01 8.177562836637e-01 8.213022696236e-01 8.246449705599e-01 8.278005350301e-01 8.307771465953e-01 8.335990406223e-01 8.362832926384e-01 8.388539478644e-01 8.413385677800e-01 8.437546876645e-01 8.461372294897e-01 8.485039131478e-01 8.508824526508e-01 8.532928698812e-01 8.557523049436e-01 8.582821093358e-01 8.608869153727e-01 8.635794501582e-01 8.663606839615e-01 8.692256880730e-01 8.721718548453e-01 8.751807995355e-01 8.782403970958e-01 8.813241023065e-01 8.844053671544e-01 8.874560484052e-01 8.904376691422e-01 8.933166494338e-01 8.960509684891e-01 8.986033110912e-01 9.009324022669e-01 9.029953008573e-01 9.047592594929e-01 9.061808830982e-01 9.072332024892e-01 9.078824214008e-01 9.081026993193e-01 9.078789652013e-01 9.071894265207e-01 9.060316250126e-01 9.043996242882e-01 9.022970868962e-01 8.997391626007e-01 8.967372576399e-01 8.933224650005e-01 8.895199969820e-01 8.853696273257e-01 8.809152191526e-01 8.761979528255e-01 8.712786835310e-01 8.662046534069e-01 8.610376803663e-01 8.558359700949e-01 8.506550908860e-01 8.455597112525e-01 8.405972011702e-01 8.358273941007e-01 8.312940010792e-01 8.270378432111e-01 8.230985695710e-01 8.194984172617e-01 8.162626859417e-01 8.133979798010e-01 8.109091988387e-01 8.087942371297e-01 8.070336342478e-01 8.056171555398e-01 8.045113002731e-01 8.036922192794e-01 8.031272445595e-01 8.027797231035e-01 8.026231008091e-01 8.026212326562e-01 8.027515454299e-01 8.029926869134e-01 8.033274062161e-01 8.037583486449e-01 8.042812318547e-01 8.049179075359e-01 8.056897924066e-01 8.066329490807e-01 8.077980254654e-01 8.092322858422e-01 8.110059107790e-01 8.131796647297e-01 8.158258314766e-01 8.190143982047e-01 8.228022328517e-01 8.272538976517e-01 8.324027867492e-01 8.382828267928e-01 8.448989097966e-01 8.522345457881e-01 8.602591421434e-01 8.689038450903e-01 8.780912119863e-01 8.877102358567e-01 8.976343187247e-01 9.077255173541e-01 9.178220781807e-01 9.277701092225e-01 9.374020468014e-01 9.465589336891e-01 9.550932034551e-01 9.628638697824e-01 9.697616267461e-01 9.756877579186e-01 9.805828244641e-01 9.844119768674e-01 9.871727763381e-01 9.889055714381e-01 9.896706071338e-01 9.895741091360e-01 9.887452733144e-01 9.873354828839e-01 9.855248104030e-01 9.834888882159e-01 9.814226502745e-01 9.795028708248e-01 9.778943169367e-01 9.767403828079e-01 9.761427295907e-01 9.761831813059e-01 9.768854472957e-01 9.782469091256e-01 9.802282769432e-01 9.827535299042e-01 9.857400752212e-01 9.890777505296e-01 9.926696577051e-01 9.964240945113e-01 1.000260741959e+00 1.004133701161e+00 1.008011888347e+00 1.011904599599e+00 1.015834697596e+00 1.019847476640e+00 1.024004679034e+00 1.028354237067e+00 1.032951056339e+00 1.037816084224e+00 1.042947876409e+00 1.048315299263e+00 1.053838451670e+00 1.059424667809e+00 1.064935383815e+00 1.070229193370e+00 1.075160342019e+00 1.079581977555e+00 1.083391830382e+00 1.086500998698e+00 1.088881493995e+00 1.090547235659e+00 1.091554793047e+00 1.092012129974e+00 1.092043529224e+00 1.091802315170e+00 1.091425160614e+00 1.091025057995e+00 1.090686878850e+00 1.090417577153e+00 1.090182763948e+00 1.089867460410e+00 1.089305630790e+00 1.088294156929e+00 1.086588584948e+00 1.083964153443e+00 1.080199045046e+00 1.075122534736e+00 1.068624716407e+00 1.060654503916e+00 1.051254009946e+00 1.040524055557e+00 1.028644068535e+00 1.015849065584e+00 1.002407533396e+00 9.886288149192e-01 9.748081359015e-01 9.612480221083e-01 9.482180179673e-01 9.359449006833e-01 9.250556947979e-01 9.119327371906e-01 8.998850974453e-01 8.920411456989e-01 8.891130233490e-01 8.888554648558e-01 8.876566044531e-01 8.830250022540e-01 8.752681486299e-01 8.673104046766e-01 8.627161339367e-01 8.631575130426e-01 8.671793900958e-01 8.712220464247e-01 8.721138725299e-01 8.692481900941e-01 8.650354909484e-01 8.633426859258e-01 8.668677327154e-01 8.752242996611e-01 8.852295364828e-01 8.931665234458e-01 8.973312654472e-01 8.991262580670e-01 9.021056200607e-01 9.095451967564e-01 9.220797852395e-01 9.371856177129e-01 9.509140501570e-01 9.604979265910e-01 9.660354096311e-01 9.703268189266e-01 9.769204585821e-01 9.876101576859e-01 1.001095445130e+00 1.013845302996e+00 1.022436483036e+00 1.025735920398e+00 1.025592854245e+00 1.025638811655e+00 1.028878123816e+00 1.035643612554e+00 1.043367554377e+00 1.048302251363e+00 1.047969973698e+00 1.042692014723e+00 1.035334961116e+00 1.029466133075e+00 1.027050716119e+00 1.027228063318e+00 1.027094763565e+00 1.023872458520e+00 1.016846863940e+00 1.007797644457e+00 9.996855351370e-01 9.944387893277e-01 9.914197744704e-01 9.879246123169e-01 9.814625806614e-01 9.722006668779e-01 9.636748158329e-01 9.602135679288e-01 9.369314307486e-01 9.123136536747e-01 8.794994587392e-01 8.507940652245e-01 8.529008100156e-01 8.841447784243e-01 9.148561922904e-01 9.172063676486e-01 8.888467895652e-01 8.569340390444e-01 8.586452425977e-01 9.030861643357e-01 9.587016018453e-01 9.850257065084e-01 9.651742804357e-01 9.176606403907e-01 8.876274205006e-01 9.100256294591e-01 9.699326604049e-01 1.018090629593e+00 1.016528702761e+00 9.638027133340e-01 8.989335817616e-01 8.806278757725e-01 9.319158477559e-01 1.011289270970e+00 1.059033003361e+00 1.043454045781e+00 9.741448304719e-01 8.977237145326e-01 8.708235370092e-01 9.069344328606e-01 9.617428617051e-01 9.838157098590e-01 9.547818889319e-01 8.968156744951e-01 8.587185814313e-01 8.753430619931e-01 9.289161050817e-01 9.697533080892e-01 9.623560745453e-01 9.069675675447e-01 8.403247922282e-01 8.155906009996e-01 8.540581605568e-01 9.204112284573e-01 9.631633162859e-01 9.553065684704e-01 9.048201051344e-01 8.481579531046e-01 8.262053193680e-01 8.470382851317e-01 8.785658948405e-01 8.838653161534e-01 8.514965239543e-01 8.024488306044e-01 7.765924737744e-01 7.966801814012e-01 8.417762524314e-01 8.700065153263e-01 8.554611254668e-01 8.043538315897e-01 7.532170734152e-01 7.454629614078e-01 7.886617557711e-01 8.471371706740e-01 8.825400025062e-01 8.827346792265e-01 8.635477131937e-01 8.524019382318e-01 8.620377681200e-01 8.784327098032e-01 8.789994481375e-01 8.586777455407e-01 8.391704320193e-01 8.517261467225e-01 9.011734398362e-01 9.550027667608e-01 9.731507929083e-01 9.389915633776e-01 8.731608926742e-01 8.287229250501e-01 8.517815377206e-01 9.287796801892e-01 1.003537430988e+00 1.033257886236e+00 1.012656949510e+00 9.708342749345e-01 9.486785932510e-01 9.620391165949e-01 9.875234532833e-01 9.920601986322e-01 9.668215383385e-01 9.352307650101e-01 9.313706594244e-01 9.609755915884e-01 9.905367173674e-01 9.806098758768e-01 9.205114843756e-01 8.424277909487e-01 8.082295274195e-01 8.510050665754e-01 9.305933450650e-01 9.822770312253e-01 9.731196653866e-01 9.166144844231e-01 8.968233936773e-01
 1.218074916286e+00 1.215620582994e+00 1.213296423030e+00 1.211786368516e+00 1.210947599220e+00 1.209927130892e+00 1.208033226670e+00 1.205472072920e+00 1.203143662849e+00 1.201683868934e+00 1.200805975688e+00 1.199622041262e+00 1.197566217170e+00 1.194944568467e+00 1.192621048234e+00 1.191156881497e+00 1.190233100862e+00 1.188957195831e+00 1.186780333547e+00 1.184078531955e+00 1.181761195755e+00 1.180323540794e+00 1.179344007271e+00 1.177934874959e+00 1.175636014627e+00 1.172876264598e+00 1.170554221623e+00 1.169127191368e+00 1.168119702048e+00 1.166600078216e+00 1.164154516501e+00 1.161325950755e+00 1.159034167888e+00 1.157624008056e+00 1.156515802017e+00 1.154814707663e+00 1.152222152808e+00 1.149345108239e+00 1.147085835551e+00 1.145701830318e+00 1.144526866698e+00 1.142663907672e+00 1.139920131911e+00 1.137003309746e+00 1.134783645876e+00 1.133412674353e+00 1.132172855911e+00 1.130203168069e+00 1.127371661480e+00 1.124419855728e+00 1.122211735507e+00 1.120840661403e+00 1.119536587801e+00 1.117459950763e+00 1.114550537959e+00 1.111575161260e+00 1.109349504310e+00 1.107923190080e+00 1.106519665651e+00 1.104323433320e+00 1.101316724485e+00 1.098304378256e+00 1.096079867859e+00 1.094607145568e+00 1.093061740494e+00 1.090682743059e+00 1.087547899194e+00 1.084507763636e+00 1.082314449230e+00 1.080824647074e+00 1.079133097642e+00 1.076528084891e+00 1.073245115746e+00 1.070217663528e+00 1.068100134997e+00 1.066582349152e+00 1.064708322434e+00 1.061877059884e+00 1.058484016203e+00 1.055514647323e+00 1.053490756456e+00 1.051918624898e+00 1.049824549044e+00 1.046783403793e+00 1.043351909055e+00 1.040476347113e+00 1.038507083004e+00 1.036825262115e+00 1.034513165358e+00 1.031320538034e+00 1.027909569317e+00 1.025134876780e+00 1.023155833615e+00 1.021303244791e+00 1.018791744473e+00 1.015527360647e+00 1.012180636361e+00 1.009469184972e+00 1.007416669039e+00 1.005367823531e+00 1.002696522345e+00 9.994241621644e-01 9.961575714315e-01 9.934538241020e-01 9.912680743292e-01 9.890332953824e-01 9.862623573895e-01 9.830226373203e-01 9.798213213574e-01 9.770771990191e-01 9.747244656472e-01 9.723210004726e-01 9.695003829114e-01 9.663162397124e-01 9.631548608686e-01 9.603341420999e-01 9.578118531406e-01 9.552686780697e-01 9.524287869077e-01 9.493048448662e-01 9.461593251978e-01 9.432435339744e-01 9.405700640376e-01 9.379225811168e-01 9.350765041688e-01 9.319976723272e-01 9.288525777586e-01 9.258474261170e-01 9.230455610011e-01 9.203121102939e-01 9.174538448635e-01 9.143972656034e-01 9.112479807511e-01 9.081766454750e-01 9.052663904111e-01 9.024401751728e-01 8.995409658776e-01 8.964836013429e-01 8.933330648836e-01 8.902209565418e-01 8.872187778148e-01 8.842822463082e-01 8.813079796184e-01 8.782320672214e-01 8.750837664760e-01 8.719426536695e-01 8.688544881644e-01 8.658014260957e-01 8.627396515433e-01 8.596343128001e-01 8.564820616433e-01 8.533066650955e-01 8.501395293544e-01 8.469926264356e-01 8.438592993929e-01 8.407175711355e-01 8.375418250393e-01 8.343269409041e-01 8.311022695525e-01 8.278977087931e-01 8.247142266498e-01 8.215270886372e-01 8.183110440954e-01 8.150632778561e-01 8.118089016138e-01 8.085704068470e-01 8.053425994423e-01 8.021040008736e-01 7.988448873014e-01 7.955720669310e-01 7.922946485902e-01 7.890196430382e-01 7.857433450784e-01 7.824561389201e-01 7.791604270990e-01 7.758592638378e-01 7.725506053208e-01 7.692348079533e-01 7.659134435877e-01 7.625866142980e-01 7.592542038232e-01 7.559190220174e-01 7.525801009677e-01 7.492328926706e-01 7.458778129492e-01 7.425150936413e-01 7.391492781223e-01 7.357850425555e-01 7.324222124657e-01 7.290500775366e-01 7.256658075507e-01 7.222748147025e-01 7.188838325208e-01 7.154934203560e-01 7.120995917998e-01 7.086962898714e-01 7.052864096376e-01 7.018768636862e-01 6.984645988398e-01 6.950450217901e-01 6.916196031447e-01 6.881941629792e-01 6.847687082898e-01 6.813416719079e-01 6.779084230548e-01 6.744693928565e-01 6.710314971429e-01 6.675977391344e-01 6.641617490769e-01 6.607202805311e-01 6.572773903721e-01 6.538359772708e-01 6.503968849275e-01 6.469573074088e-01 6.435139385572e-01 6.400690046752e-01 6.366272554525e-01 6.331879530380e-01 6.297464986643e-01 6.263037020976e-01 6.228619213779e-01 6.194226033310e-01 6.159876279843e-01 6.125536495256e-01 6.091172040039e-01 6.056818615653e-01 6.022515055902e-01 5.988256555165e-01 5.954037748680e-01 5.919828016749e-01 5.885615188144e-01 5.851454798135e-01 5.817368163597e-01 5.783329806091e-01 5.749316302634e-01 5.715358608507e-01 5.681445899365e-01 5.647612185917e-01 5.613845315616e-01 5.580120471932e-01 5.546466027421e-01 5.512900609868e-01 5.479401663140e-01 5.445992816769e-01 5.412660178061e-01 5.379412671403e-01 5.346255307066e-01 5.313195326621e-01 5.280228073873e-01 5.247372217229e-01 5.214634806497e-01 5.181993442589e-01 5.149453466685e-01 5.117055995143e-01 5.084785444179e-01 5.052641103516e-01 5.020653449983e-01 4.988782856813e-01 4.957064078722e-01 4.925514885343e-01 4.894102455641e-01 4.862858898672e-01 4.831793258123e-01 4.800885897141e-01 4.770154850054e-01 4.739620455046e-01 4.709265059662e-01 4.679112852013e-01 4.649170920226e-01 4.619422577516e-01 4.589893704183e-01 4.560596779582e-01 4.531518175809e-01 4.502683974096e-01 4.474087412495e-01 4.445734292965e-01 4.417639422049e-01 4.389812035838e-01 4.362251272795e-01 4.334965999502e-01 4.307979401031e-01 4.281266350028e-01 4.254856863554e-01 4.228756489722e-01 4.202963557113e-01 4.177505560123e-01 4.152379510500e-01 4.127577489105e-01 4.103128506034e-01 4.079037089491e-01 4.055301087857e-01 4.031949782932e-01 4.008970035225e-01 3.986383421799e-01 3.964190108071e-01 3.942400059762e-01 3.921017736947e-01 3.900062412708e-01 3.879536678271e-01 3.859446171195e-01 3.839804924785e-01 3.820616255206e-01 3.801884220652e-01 3.783632462652e-01 3.765850374969e-01 3.748565260024e-01 3.731768884723e-01 3.715476984115e-01 3.699692288924e-01 3.684429911897e-01 3.669682262941e-01 3.655478255992e-01 3.641816519286e-01 3.628689657342e-01 3.616119736927e-01 3.604114267192e-01 3.592671564467e-01 3.581798758111e-01 3.571510653202e-01 3.561796619383e-01 3.552673900875e-01 3.544134940823e-01 3.536200145809e-01 3.528874737746e-01 3.522147882719e-01 3.516020703972e-01 3.510512635920e-01 3.505623386104e-01 3.501351910127e-01 3.497688552703e-01 3.494651095369e-01 3.492234888836e-01 3.490435655160e-01 3.489266067086e-01 3.488717725963e-01 3.488788272138e-01 3.489483026611e-01 3.490792290402e-01 3.492722022568e-01 3.495267377366e-01 3.498428476823e-01 3.502202160897e-01 3.506585555861e-01 3.511558453824e-01 3.517136433753e-01 3.523304403486e-01 3.530068205068e-01 3.537419233890e-01 3.545349368402e-01 3.553848690778e-01 3.562914211831e-01 3.572531514465e-01 3.582719245816e-01 3.593459723386e-01 3.604734101507e-01 3.616542588324e-01 3.628867941426e-01 3.641709729856e-01 3.655071301497e-01 3.668935950508e-01 3.683291656599e-01 3.698138518022e-01 3.713453785936e-01 3.729243868792e-01 3.745501478072e-01 3.762188622206e-01 3.779328192270e-01 3.796897721652e-01 3.814888215841e-01 3.833314700315e-01 3.852131661674e-01 3.871339682271e-01 3.890925806362e-01 3.910885722348e-01 3.931228119369e-01 3.951940962335e-01 3.972992065426e-01 3.994377045645e-01 4.016076495061e-01 4.038095815779e-01 4.060449973175e-01 4.083113957063e-01 4.106065548224e-01 4.129289042434e-01 4.152768146656e-01 4.176514892814e-01 4.200558833868e-01 4.224831223460e-01 4.249362947219e-01 4.274102261623e-01 4.299050513177e-01 4.324233901987e-01 4.349615743654e-01 4.375219510717e-01 4.401010456889e-01 4.426960535502e-01 4.453098839777e-01 4.479391963962e-01 4.505859120196e-01 4.532493934251e-01 4.559250273332e-01 4.586149972886e-01 4.613178584249e-01 4.640322368561e-01 4.667605083935e-01 4.694991062114e-01 4.722473034660e-01 4.750045589809e-01 4.777698894166e-01 4.805447132148e-01 4.833286413274e-01 4.861177067583e-01 4.889136007485e-01 4.917150062978e-01 4.945203292603e-01 4.973326206993e-01 5.001466749493e-01 5.029648602939e-01 5.057863790728e-01 5.086075012463e-01 5.114325272142e-01 5.142586219980e-01 5.170833366268e-01 5.199099044953e-01 5.227345720164e-01 5.255580254086e-01 5.283813552130e-01 5.312011718160e-01 5.340192028047e-01 5.368327184156e-01 5.396425271458e-01 5.424499362472e-01 5.452514696289e-01 5.480483202804e-01 5.508402117326e-01 5.536236257549e-01 5.564016860149e-01 5.591743039099e-01 5.619385406946e-01 5.646954824853e-01 5.674427273436e-01 5.701815715393e-01 5.729125951472e-01 5.756329279809e-01 5.783444875091e-01 5.810450471883e-01 5.837338723795e-01 5.864130847763e-01 5.890805950400e-01 5.917358551240e-01 5.943788398004e-01 5.970083178834e-01 5.996266711866e-01 6.022315296061e-01 6.048215085716e-01 6.073983258210e-01 6.099595966543e-01 6.125068956731e-01 6.150401527349e-01 6.175567073386e-01 6.200584979576e-01 6.225429732539e-01 6.250115852428e-01 6.274646596045e-01 6.298999433867e-01 6.323173853054e-01 6.347178983138e-01 6.370993577956e-01 6.394643191737e-01 6.418095348423e-01 6.441360652694e-01 6.464444918739e-01 6.487323910531e-01 6.510016769787e-01 6.532509077198e-01 6.554782991877e-01 6.576883799642e-01 6.598750994827e-01 6.620421551697e-01 6.641878349493e-01 6.663109350545e-01 6.684142241458e-01 6.704945320922e-01 6.725528076095e-01 6.745901380355e-01 6.766023022561e-01 6.785945937455e-01 6.805625599703e-01 6.825063922970e-01 6.844282203203e-01 6.863253826906e-01 6.882002043090e-01 6.900497643167e-01 6.918743873285e-01 6.936768754743e-01 6.954527241214e-01 6.972054893597e-01 6.989328375464e-01 7.006345060235e-01 7.023124695886e-01 7.039631264333e-01 7.055898772848e-01 7.071902373935e-01 7.087638495659e-01 7.103136926101e-01 7.118352526671e-01 7.133319666505e-01 7.148025616960e-01 7.162453023014e-01 7.176637894355e-01 7.190539723964e-01 7.204177750886e-01 7.217551111376e-01 7.230641603604e-01 7.243482083271e-01 7.256034892280e-01 7.268314732430e-01 7.280336757853e-01 7.292074578966e-01 7.303542362809e-01 7.314735213664e-01 7.325649276335e-01 7.336304849407e-01 7.346667848068e-01 7.356764931682e-01 7.366570865233e-01 7.376115612191e-01 7.385379306413e-01 7.394371361273e-01 7.403079741154e-01 7.411515131812e-01 7.419670887468e-01 7.427558403870e-01 7.435158573579e-01 7.442497900374e-01 7.449553729015e-01 7.456337909834e-01 7.462841071997e-01 7.469078985720e-01 7.475044765476e-01 7.480728874659e-01 7.486153155584e-01 7.491296360755e-01 7.496186698396e-01 7.500799266846e-01 7.505144722685e-01 7.509225922698e-01 7.513036936537e-01 7.516601431686e-01 7.519889567196e-01 7.522921258915e-01 7.525696583364e-01 7.528206374960e-01 7.530480060233e-01 7.532483288663e-01 7.534244594492e-01 7.535765305770e-01 7.537017452138e-01 7.538056086822e-01 7.538824482897e-01 7.539368079847e-01 7.539681225811e-01 7.539742569963e-01 7.539589176975e-01 7.539194645680e-01 7.538579520471e-01 7.537754549865e-01 7.536684894310e-01 7.535427514154e-01 7.533935727235e-01 7.532254461014e-01 7.530355394426e-01 7.528248638852e-01 7.525967740522e-01 7.523462304893e-01 7.520792634186e-01 7.517929365128e-01 7.514877877042e-01 7.511669934726e-01 7.508260979813e-01 7.504713637539e-01 7.500981928025e-01 7.497097190808e-01 7.493079823580e-01 7.488880886703e-01 7.484572495850e-01 7.480098784920e-01 7.475509800198e-01 7.470807404455e-01 7.465946827872e-01 7.461016345522e-01 7.455942508041e-01 7.450786136483e-01 7.445535640740e-01 7.440173397400e-01 7.434765787250e-01 7.429244325349e-01 7.423673783377e-01 7.418036793296e-01 7.412327069614e-01 7.406605970759e-01 7.400800591038e-01 7.395003667085e-01 7.389149034486e-01 7.383279999072e-01 7.377423199036e-01 7.371519404213e-01 7.365661323729e-01 7.359787847973e-01 7.353945666684e-01 7.348146425580e-01 7.342341978188e-01 7.336635714280e-01 7.330937060368e-01 7.325330003285e-01 7.319790634149e-01 7.314305296775e-01 7.308952885878e-01 7.303649013084e-01 7.298490606595e-01 7.293433188486e-01 7.288482836952e-01 7.283707706941e-01 7.279026386358e-01 7.274538068708e-01 7.270189646657e-01 7.265999648235e-01 7.262031904794e-01 7.258199511574e-01 7.254620049067e-01 7.251212084707e-01 7.248031437507e-01 7.245093440823e-01 7.242352239400e-01 7.239910065695e-01 7.237673564335e-01 7.235731415239e-01 7.234061639153e-01 7.232641762961e-01 7.231571806356e-01 7.230737154102e-01 7.230268994183e-01 7.230092040708e-01 7.230232794658e-01 7.230755957262e-01 7.231551421898e-01 7.232779456447e-01 7.234307102461e-01 7.236228042932e-01 7.238549727822e-01 7.241198996700e-01 7.244316311576e-01 7.247765756464e-01 7.251668925745e-01 7.255981415834e-01 7.260679535148e-01 7.265869708216e-01 7.271423725606e-01 7.277479764513e-01 7.283956828537e-01 7.290872077398e-01 7.298296055864e-01 7.306119490038e-01 7.314474698447e-01 7.323256871591e-01 7.332535314979e-01 7.342317127376e-01 7.352539001961e-01 7.363302350348e-01 7.374506565594e-01 7.386244214254e-01 7.398472454673e-01 7.411174974725e-01 7.424427687088e-01 7.438132702712e-01 7.452381851497e-01 7.467122996432e-01 7.482357035079e-01 7.498131666755e-01 7.514366468200e-01 7.531150866857e-01 7.548411862766e-01 7.566175800575e-01 7.584469980133e-01 7.603225140532e-01 7.622510905371e-01 7.642268288161e-01 7.662525372311e-01 7.683283602532e-01 7.704493954620e-01 7.726221653574e-01 7.748394745751e-01 7.771059719671e-01 7.794182454118e-01 7.817757075416e-01 7.841815184952e-01 7.866284362401e-01 7.891222113076e-01 7.916586861020e-01 7.942369372484e-01 7.968607492379e-01 7.995212658591e-01 8.022261512822e-01 8.049687434177e-01 8.077498101071e-01 8.105717237368e-01 8.134268428249e-01 8.163223042979e-01 8.192500771955e-01 8.222118068430e-01 8.252092894488e-01 8.282361546582e-01 8.312974810380e-01 8.343863188641e-01 8.375049865774e-01 8.406525340478e-01 8.438254491774e-01 8.470256495193e-01 8.502489052443e-01 8.534957840424e-01 8.567659629180e-01 8.600550132657e-01 8.633660890333e-01 8.666944449399e-01 8.700398468594e-01 8.734021421944e-01 8.767780835738e-01 8.801688967108e-01 8.835702751336e-01 8.869830035462e-01 8.904063604201e-01 8.938356777907e-01 8.972738058873e-01 9.007161280739e-01 9.041629673333e-01 9.076132356123e-01 9.110627032588e-01 9.145148760982e-01 9.179642192971e-01 9.214114796410e-01 9.248548159334e-01 9.282910769824e-01 9.317230648901e-01 9.351444150418e-01 9.385564581540e-01 9.419577621911e-01 9.453456474206e-01 9.487217026640e-01 9.520796464713e-01 9.554229559785e-01 9.587484735379e-01 9.620522806721e-01 9.653378830810e-01 9.685982786962e-01 9.718366692497e-01 9.750493557454e-01 9.782341060227e-01 9.813939851313e-01 9.845209678794e-01 9.876201988660e-01 9.906864255913e-01 9.937172015713e-01 9.967174485373e-01 9.996766513133e-01 1.002602558891e+00 1.005487085641e+00 1.008330708684e+00 1.011136767318e+00 1.013894380811e+00 1.016612497813e+00 1.019281995469e+00 1.021905375409e+00 1.024483284714e+00 1.027007322095e+00 1.029486113787e+00 1.031908582850e+00 1.034280757518e+00 1.036599458621e+00 1.038859079832e+00 1.041067004444e+00 1.043212257968e+00 1.045301609737e+00 1.047331398168e+00 1.049295960023e+00 1.051204464164e+00 1.053043880708e+00 1.054823558972e+00 1.056536277964e+00 1.058180506793e+00 1.059762858558e+00 1.061269861534e+00 1.062713211972e+00 1.064083029771e+00 1.065381629120e+00 1.066612769245e+00 1.067763239138e+00 1.068847820276e+00 1.069853881198e+00 1.070784548471e+00 1.071642617902e+00 1.072418540355e+00 1.073123015159e+00 1.073744917031e+00 1.074289543299e+00 1.074756586137e+00 1.075139127173e+00 1.075447197388e+00 1.075669041801e+00 1.075812413770e+00 1.075874927398e+00 1.075851627574e+00 1.075750672802e+00 1.075561851968e+00 1.075293146943e+00 1.074940263474e+00 1.074501948336e+00 1.073984546005e+00 1.073377213213e+00 1.072690150833e+00 1.071918091786e+00 1.071061136073e+00 1.070123218289e+00 1.069097723936e+00 1.067993107386e+00 1.066802246839e+00 1.065528957188e+00 1.064174324440e+00 1.062734880508e+00 1.061217146486e+00 1.059615497394e+00 1.057934879016e+00 1.056174827124e+00 1.054333679975e+00 1.052417313052e+00 1.050420511145e+00 1.048349085075e+00 1.046202244361e+00 1.043979470309e+00 1.041684536634e+00 1.039317242544e+00 1.036880473164e+00 1.034372613432e+00 1.031798157798e+00 1.029157446714e+00 1.026451779025e+00 1.023684955774e+00 1.020855303639e+00 1.017967836013e+00 1.015022752931e+00 1.012023422280e+00 1.008971275456e+00 1.005868244456e+00 1.002718527639e+00 9.995211006441e-01 9.962834233270e-01 9.930044254480e-01 9.896880296149e-01 9.863394157732e-01 9.829562673226e-01 9.795485224088e-01 9.761130948215e-01 9.726570055475e-01 9.691839826387e-01 9.656931756763e-01 9.621961000030e-01 9.586881349545e-01 9.551789206355e-01 9.516711688527e-01 9.481659898012e-01 9.446744528324e-01 9.411922453059e-01 9.377303442801e-01 9.342917792344e-01 9.308771636978e-01 9.274984147645e-01 9.241514806682e-01 9.208505592497e-01 9.175943852371e-01 9.143886746631e-01 9.112432827438e-01 9.081552189301e-01 9.051392298197e-01 9.021926028992e-01 8.993234642760e-01 8.965394219796e-01 8.938400481203e-01 8.912383150921e-01 8.887324741691e-01 8.863325031317e-01 8.840432110680e-01 8.818650622793e-01 8.798111700675e-01 8.778796501839e-01 8.760799261057e-01 8.744140197707e-01 8.728875859944e-01 8.715069080975e-01 8.702726046451e-01 8.691939147764e-01 8.682710385621e-01 8.675095302237e-01 8.669133130317e-01 8.664845110279e-01 8.662287533126e-01 8.661453594838e-01 8.662419477669e-01 8.665152873606e-01 8.669723266312e-01 8.676115433283e-01 8.684344452604e-01 8.694460276368e-01 8.706399926672e-01 8.720248660987e-01 8.735953250388e-01 8.753522166632e-01 8.772980102241e-01 8.794242832897e-01 8.817395889796e-01 8.842329916385e-01 8.869067162733e-01 8.897610959208e-01 8.927832815311e-01 8.959840791715e-01 8.993477035109e-01 9.028769050686e-01 9.065686778713e-01 9.104098036857e-01 9.144091802764e-01 9.185483246814e-01 9.228300232472e-01 9.272479778231e-01 9.317887385574e-01 9.364597047575e-01 9.412394742418e-01 9.461335252245e-01 9.511309620510e-01 9.562189122378e-01 9.614034168799e-01 9.666613216900e-01 9.719995579429e-01 9.774027358381e-01 9.828605819539e-01 9.883758177236e-01 9.939267620916e-01 9.995182867070e-01 1.005134098648e+00 1.010765487540e+00 1.016413946017e+00 1.022057256403e+00 1.027700243849e+00 1.033324927107e+00 1.038926669382e+00 1.044500402022e+00 1.050028881865e+00 1.055514594969e+00 1.060939897464e+00 1.066301800468e+00 1.071591610365e+00 1.076796259010e+00 1.081915641664e+00 1.086933865191e+00 1.091847182209e+00 1.096647091604e+00 1.101322904880e+00 1.105871345202e+00 1.110279310385e+00 1.114542641022e+00 1.118652217225e+00 1.122600309540e+00 1.126380887994e+00 1.129983411866e+00 1.133405145139e+00 1.136634184975e+00 1.139668320231e+00 1.142496450152e+00 1.145113467346e+00 1.147514744103e+00 1.149689684928e+00 1.151637681658e+00 1.153346062090e+00 1.154812979199e+00 1.156035020792e+00 1.156999684950e+00 1.157711258813e+00 1.158154964863e+00 1.158333095575e+00 1.158239542120e+00 1.157867069531e+00 1.157218690258e+00 1.156282206667e+00 1.155061507302e+00 1.153550981096e+00 1.151745437202e+00 1.149649743552e+00 1.147252649165e+00 1.144562000759e+00 1.141570415640e+00 1.138279125313e+00 1.134691924975e+00 1.130800050676e+00 1.126615597348e+00 1.122130444874e+00 1.117350144638e+00 1.112279571905e+00 1.106914897694e+00 1.101268165451e+00 1.095335329417e+00 1.089126206914e+00 1.082645547459e+00 1.075895123199e+00 1.068889748444e+00 1.061627355513e+00 1.054124075625e+00 1.046384218500e+00 1.038417430575e+00 1.030239921581e+00 1.021853275949e+00 1.013279383663e+00 1.004525971491e+00 9.956076213483e-01 9.865431232700e-01 9.773416120902e-01 9.680277564190e-01 9.586131178595e-01 9.491199844267e-01 9.395681118243e-01 9.299754457831e-01 9.203687495372e-01 9.107647435963e-01 9.011921260776e-01 8.916729097455e-01 8.822314705967e-01 8.728969892258e-01 8.636907654079e-01 8.546456521374e-01 8.457833600061e-01 8.371361201168e-01 8.287301100558e-01 8.205896727841e-01 8.127492246144e-01 8.052262359870e-01 7.980560052376e-01 7.912570510871e-01 7.848541054118e-01 7.788748449160e-01 7.733287960200e-01 7.682453153034e-01 7.636331955876e-01 7.595065779611e-01 7.558816067681e-01 7.527541079796e-01 7.501411675363e-01 7.480328620245e-01 7.464318119300e-01 7.453327913879e-01 7.447186219951e-01 7.445865855604e-01 7.449104238588e-01 7.456750891208e-01 7.468591093427e-01 7.484295803495e-01 7.503681134684e-01 7.526343248765e-01 7.552023086089e-01 7.580362751591e-01 7.610967157361e-01 7.643528527260e-01 7.677611425132e-01 7.712896166488e-01 7.748941046312e-01 7.785410182461e-01 7.821903453966e-01 7.858047233886e-01 7.893518811559e-01 7.927883572396e-01 7.960901006747e-01 7.992172955006e-01 8.021410185701e-01 8.048370945125e-01 8.072667794494e-01 8.094188508218e-01 8.112602543525e-01 8.127724681601e-01 8.139448528884e-01 8.147477423138e-01 8.151834513317e-01 8.152307345122e-01 8.148853802549e-01 8.141483850414e-01 8.130068618066e-01 8.114752756998e-01 8.095499494318e-01 8.072406774759e-01 8.045633544772e-01 8.015248833953e-01 7.981519615838e-01 7.944582278250e-01 7.904736533799e-01 7.862246816575e-01 7.817404612626e-01 7.770598550414e-01 7.722152137611e-01 7.672514897793e-01 7.622071915950e-01 7.571301814417e-01 7.520675829983e-01 7.470647156209e-01 7.421766487448e-01 7.374473729064e-01 7.329319452203e-01 7.286792666251e-01 7.247331224060e-01 7.211478353743e-01 7.179568266267e-01 7.152085704721e-01 7.129349402940e-01 7.111641546868e-01 7.099276857301e-01 7.092368100520e-01 7.091114574066e-01 7.095521920110e-01 7.105586584066e-01 7.121252703812e-01 7.142328289299e-01 7.168649917608e-01 7.199899825636e-01 7.235783434803e-01 7.275920917260e-01 7.319874694147e-01 7.367255797438e-01 7.417524971502e-01 7.470260967292e-01 7.524940424951e-01 7.581073244300e-01 7.638211173082e-01 7.695836543175e-01 7.753556861849e-01 7.810919636285e-01 7.867560165140e-01 7.923136126245e-01 7.977311161825e-01 8.029873894767e-01 8.080544733226e-01 8.129205757041e-01 8.175711721126e-01 8.219969485644e-01 8.261992719102e-01 8.301736730008e-01 8.339319119700e-01 8.374800592918e-01 8.408317404259e-01 8.440072966433e-01 8.470196953227e-01 8.498977408908e-01 8.526582739983e-01 8.553294842112e-01 8.579355502754e-01 8.604956524740e-01 8.630403317789e-01 8.655836486946e-01 8.681496200888e-01 8.707510385523e-01 8.733977817960e-01 8.761066032232e-01 8.788695932285e-01 8.816941909164e-01 8.845713540268e-01 8.874890082542e-01 8.904349073310e-01 8.933840627125e-01 8.963168476388e-01 8.992010662770e-01 9.020059348809e-01 9.046987128333e-01 9.072392632221e-01 9.095942129989e-01 9.117204665029e-01 9.135844277749e-01 9.151462308210e-01 9.163704268034e-01 9.172292154091e-01 9.176863711009e-01 9.177242247523e-01 9.173170279082e-01 9.164507038790e-01 9.151197570505e-01 9.133136653993e-01 9.110419066144e-01 9.083094092324e-01 9.051323113977e-01 9.015352329798e-01 8.975413188367e-01 8.931915132540e-01 8.885188357240e-01 8.835727614031e-01 8.784016000965e-01 8.730537041596e-01 8.675920389771e-01 8.620664924651e-01 8.565395128561e-01 8.510659359193e-01 8.456995609556e-01 8.404993376213e-01 8.355053252962e-01 8.307697166242e-01 8.263252360373e-01 8.222034075086e-01 8.184313021738e-01 8.150194357068e-01 8.119818732483e-01 8.093124274437e-01 8.070081138779e-01 8.050535976819e-01 8.034256442644e-01 8.021051271784e-01 8.010552633718e-01 8.002514496793e-01 7.996607316885e-01 7.992482672114e-01 7.989947312357e-01 7.988682421603e-01 7.988569390430e-01 7.989489850723e-01 7.991386900395e-01 7.994396787381e-01 7.998608903839e-01 8.004365585333e-01 8.011976711137e-01 8.021902510988e-01 8.034716013181e-01 8.050931310574e-01 8.071261766515e-01 8.096268462840e-01 8.126614400028e-01 8.162856250243e-01 8.205412805591e-01 8.254711536771e-01 8.310842772821e-01 8.373865285838e-01 8.443548053524e-01 8.519437015488e-01 8.600935742849e-01 8.687110312496e-01 8.776954245194e-01 8.869194447231e-01 8.962461526975e-01 9.055326405634e-01 9.146211894791e-01 9.233692028197e-01 9.316260543054e-01 9.392599989089e-01 9.461550970356e-01 9.522099142368e-01 9.573581663976e-01 9.615497213212e-01 9.647762197487e-01 9.670552022183e-01 9.684370341629e-01 9.690105386455e-01 9.688823500662e-01 9.681981488895e-01 9.671163709661e-01 9.658091757879e-01 9.644616853974e-01 9.632441386835e-01 9.623300351422e-01 9.618580916819e-01 9.619468562250e-01 9.626800895290e-01 9.640935018414e-01 9.662009972316e-01 9.689586847367e-01 9.723057026402e-01 9.761499526084e-01 9.803811673989e-01 9.848920779189e-01 9.895659446945e-01 9.943123246383e-01 9.990563259703e-01 1.003745362932e+00 1.008363504113e+00 1.012910588391e+00 1.017425229291e+00 1.021948871277e+00 1.026540675422e+00 1.031258552191e+00 1.036139023926e+00 1.041213939328e+00 1.046470928986e+00 1.051874533890e+00 1.057354504202e+00 1.062802279142e+00 1.068101495984e+00 1.073104110812e+00 1.077676631967e+00 1.081693516636e+00 1.085050722039e+00 1.087693568721e+00 1.089597024624e+00 1.090799966542e+00 1.091379912826e+00 1.091454290042e+00 1.091177619526e+00 1.090704123544e+00 1.090199183207e+00 1.089786816620e+00 1.089552973891e+00 1.089535400973e+00 1.089687190110e+00 1.089917752421e+00 1.090057293124e+00 1.089902409514e+00 1.089225202769e+00 1.087778494909e+00 1.085353674678e+00 1.081760311876e+00 1.076875636936e+00 1.070640457798e+00 1.063056288340e+00 1.054213494039e+00 1.044243027225e+00 1.033347104496e+00 1.021758180752e+00 1.009726831431e+00 9.975280513665e-01 9.854072705952e-01 9.736109419228e-01 9.623446371925e-01 9.517764938756e-01 9.421042741280e-01 9.300969904916e-01 9.190746143701e-01 9.121532021209e-01 9.100194023176e-01 9.104058125200e-01 9.096855296279e-01 9.053576472843e-01 8.977215720831e-01 8.896984074897e-01 8.848631602357e-01 8.849249090502e-01 8.884786041259e-01 8.919884655239e-01 8.922640046531e-01 8.886485651836e-01 8.835046367118e-01 8.806901875474e-01 8.829596872576e-01 8.900143126240e-01 8.987244652621e-01 9.053636120761e-01 9.081606702092e-01 9.084485456131e-01 9.097700102808e-01 9.154734328449e-01 9.263075119526e-01 9.398352766562e-01 9.521154767419e-01 9.603216224262e-01 9.644783075096e-01 9.673575766751e-01 9.725553792850e-01 9.819551395408e-01 9.943382549266e-01 1.006203853504e+00 1.014096979048e+00 1.016839219612e+00 1.016246746109e+00 1.015941639914e+00 1.018931928271e+00 1.025535496252e+00 1.033136604500e+00 1.037930898075e+00 1.037407319957e+00 1.031904265604e+00 1.024368117318e+00 1.018474239560e+00 1.016261134351e+00 1.016844196646e+00 1.017180953704e+00 1.014280431150e+00 1.007211262434e+00 9.976294291099e-01 9.885735625979e-01 9.823005279321e-01 9.787172235240e-01 9.757170850209e-01 9.712253157619e-01 9.654120516388e-01 9.614278348051e-01 9.641002240875e-01 9.696713966303e-01 9.236281557768e-01 8.933022345958e-01 8.509595440654e-01 8.357278976058e-01 8.625803549705e-01 9.056982789106e-01 9.273113916614e-01 9.113035401055e-01 8.751149898033e-01 8.589400840302e-01 8.895368991043e-01 9.489079241289e-01 9.931514822218e-01 9.920815786735e-01 9.495685242901e-01 9.031962818802e-01 8.990949551081e-01 9.457363378921e-01 1.003028924613e+00 1.024198715910e+00 9.920070532992e-01 9.297509691765e-01 8.908788269023e-01 9.161135093755e-01 9.867200129672e-01 1.045636838247e+00 1.049850479209e+00 9.943692855112e-01 9.141487321361e-01 8.673964473940e-01 8.880033101596e-01 9.477415837989e-01 9.910793885397e-01 9.856519832015e-01 9.386613353043e-01 8.901761940366e-01 8.838911407567e-01 9.237417010859e-01 9.699244452471e-01 9.804150303725e-01 9.424986665887e-01 8.803376771116e-01 8.430495032072e-01 8.649722057432e-01 9.271760651292e-01 9.790519384181e-01 9.835627940175e-01 9.367834276665e-01 8.677113313577e-01 8.224909681910e-01 8.275707767610e-01 8.622889028295e-01 8.839066497579e-01 8.676082465185e-01 8.219815185497e-01 7.825839739205e-01 7.830380084833e-01 8.186959564325e-01 8.512992317238e-01 8.474347505131e-01 8.036679900837e-01 7.507971233584e-01 7.361417147290e-01 7.783037182730e-01 8.448811770284e-01 8.903431428628e-01 8.929631545749e-01 8.629530200989e-01 8.320137177476e-01 8.274070488653e-01 8.465630061181e-01 8.642413586387e-01 8.630634677310e-01 8.513219971649e-01 8.548376659615e-01 8.874421235991e-01 9.304314556065e-01 9.489363538783e-01 9.230359380727e-01 8.668959097958e-01 8.282908732695e-01 8.534231429105e-01 9.332707746775e-01 1.012850230106e+00 1.045350720609e+00 1.019928872577e+00 9.635038497864e-01 9.238422534170e-01 9.305022214383e-01 9.656162111943e-01 9.882017871318e-01 9.765050260737e-01 9.435737420524e-01 9.233066978549e-01 9.347692367796e-01 9.583193300440e-01 9.568287515753e-01 9.133970338999e-01 8.511499481253e-01 8.241409664368e-01 8.659698767021e-01 9.445473103567e-01 9.985745848284e-01 9.919137893249e-01 9.330290545651e-01 9.056859023993e-01
 1.194846680931e+00 1.192299919332e+00 1.189883717357e+00 1.188269607426e+00 1.187318704113e+00 1.186189059800e+00 1.184197377118e+00 1.181544554396e+00 1.179120841362e+00 1.177557718300e+00 1.176569853618e+00 1.175277003917e+00 1.173121197443e+00 1.170408540500e+00 1.167990128759e+00 1.166420591998e+00 1.165384802463e+00 1.164002919954e+00 1.161729948044e+00 1.158936114908e+00 1.156522287418e+00 1.154980357325e+00 1.153890904920e+00 1.152376010503e+00 1.149980141748e+00 1.147129103807e+00 1.144710948093e+00 1.143178146478e+00 1.142061506975e+00 1.140437635514e+00 1.137896681458e+00 1.134974947925e+00 1.132587535152e+00 1.131073325546e+00 1.129856088945e+00 1.128050091593e+00 1.125361330169e+00 1.122392709338e+00 1.120035741088e+00 1.118545538629e+00 1.117263271363e+00 1.115298204131e+00 1.112460215646e+00 1.109449425894e+00 1.107130790699e+00 1.105653378305e+00 1.104306295215e+00 1.102237633908e+00 1.099313338133e+00 1.096268090407e+00 1.093958974994e+00 1.092482466000e+00 1.091073767582e+00 1.088898286851e+00 1.085895708736e+00 1.082827672941e+00 1.080504747418e+00 1.078974066154e+00 1.077465421957e+00 1.075168615505e+00 1.072069364652e+00 1.068966431971e+00 1.066647889569e+00 1.065072675870e+00 1.063420488890e+00 1.060939517055e+00 1.057713255216e+00 1.054586136315e+00 1.052299078278e+00 1.050705646634e+00 1.048907600715e+00 1.046203455457e+00 1.042831595597e+00 1.039717200897e+00 1.037505117405e+00 1.035883308313e+00 1.033904572318e+00 1.030978103258e+00 1.027498357524e+00 1.024440421642e+00 1.022319481525e+00 1.020644898160e+00 1.018451391065e+00 1.015318943336e+00 1.011800224633e+00 1.008833838095e+00 1.006766481066e+00 1.004985333173e+00 1.002578510868e+00 9.992972827180e-01 9.957984195520e-01 9.929309715999e-01 9.908555767480e-01 9.889070663542e-01 9.863047164731e-01 9.829524439145e-01 9.795166431338e-01 9.767124990243e-01 9.745662073054e-01 9.724263610853e-01 9.696662169166e-01 9.663060357212e-01 9.629504995985e-01 9.601550501282e-01 9.578786805734e-01 9.555559554631e-01 9.526982317526e-01 9.493711193211e-01 9.460809969183e-01 9.432481658580e-01 9.408082774940e-01 9.383187220162e-01 9.354122736878e-01 9.321416322283e-01 9.288925670029e-01 9.259862026499e-01 9.233798190849e-01 9.207525019697e-01 9.178278970105e-01 9.146188263145e-01 9.113886889226e-01 9.083893048580e-01 9.056334981172e-01 9.029039640017e-01 8.999755946793e-01 8.968143874879e-01 8.935873522097e-01 8.905007953501e-01 8.876176827388e-01 8.848045387345e-01 8.818676975117e-01 8.787322519729e-01 8.755031062581e-01 8.723521055084e-01 8.693631034374e-01 8.664599714081e-01 8.634856940882e-01 8.603533004291e-01 8.571249432657e-01 8.539363253583e-01 8.508583358047e-01 8.478487341400e-01 8.448031287011e-01 8.416545319144e-01 8.384329151588e-01 8.352174040119e-01 8.320571350492e-01 8.289348535160e-01 8.258042153855e-01 8.226296806956e-01 8.194079266385e-01 8.161634784172e-01 8.129274764537e-01 8.097138018584e-01 8.065143843430e-01 8.033071674789e-01 8.000667759425e-01 7.967878692237e-01 7.934978388695e-01 7.902289607740e-01 7.869828425109e-01 7.837347859419e-01 7.804589523118e-01 7.771508174900e-01 7.738358656051e-01 7.705370626810e-01 7.672511763023e-01 7.639558168098e-01 7.606412248740e-01 7.573124134774e-01 7.539795919013e-01 7.506504180157e-01 7.473202393016e-01 7.439815924643e-01 7.406341877900e-01 7.372831690769e-01 7.339249460232e-01 7.305605474322e-01 7.271916751415e-01 7.238180227274e-01 7.204397063740e-01 7.170603205204e-01 7.136773380258e-01 7.102880655438e-01 7.068913786184e-01 7.034881675236e-01 7.000832769954e-01 6.966800459337e-01 6.932801542677e-01 6.898721769997e-01 6.864534239952e-01 6.830291987261e-01 6.796051943210e-01 6.761841677874e-01 6.727602098769e-01 6.693289857972e-01 6.658920344405e-01 6.624560151882e-01 6.590196024014e-01 6.555770151855e-01 6.521299679804e-01 6.486836577642e-01 6.452394205292e-01 6.417947919506e-01 6.383459457722e-01 6.348926699697e-01 6.314414879036e-01 6.279960565816e-01 6.245506438159e-01 6.211012581711e-01 6.176521097024e-01 6.142063168856e-01 6.107638245536e-01 6.073235805853e-01 6.038812467404e-01 6.004386534364e-01 5.970018347653e-01 5.935690419883e-01 5.901361489037e-01 5.867043611375e-01 5.832750066233e-01 5.798507730185e-01 5.764323354647e-01 5.730180878793e-01 5.696029448877e-01 5.661914780459e-01 5.627869472824e-01 5.593898212253e-01 5.559987307498e-01 5.526116256266e-01 5.492261924640e-01 5.458482352401e-01 5.424812102847e-01 5.391207113217e-01 5.357663802542e-01 5.324195547164e-01 5.290807086486e-01 5.257524277113e-01 5.224341048475e-01 5.191225211755e-01 5.158218323493e-01 5.125326013400e-01 5.092538395514e-01 5.059866168749e-01 5.027315521679e-01 4.994872735395e-01 4.962562400261e-01 4.930383242452e-01 4.898336541206e-01 4.866436932255e-01 4.834693631769e-01 4.803085947141e-01 4.771624971821e-01 4.740342007511e-01 4.709225792490e-01 4.678285357755e-01 4.647542022587e-01 4.616962076718e-01 4.586574703511e-01 4.556403043321e-01 4.526420186794e-01 4.496655141437e-01 4.467111773838e-01 4.437784808978e-01 4.408682444808e-01 4.379825255866e-01 4.351205165220e-01 4.322840036831e-01 4.294739256113e-01 4.266890585636e-01 4.239320321350e-01 4.212032319301e-01 4.185032997361e-01 4.158329286083e-01 4.131929707265e-01 4.105830047169e-01 4.080056367059e-01 4.054615462423e-01 4.029503517978e-01 4.004736896257e-01 3.980328059652e-01 3.956272603841e-01 3.932581644331e-01 3.909269074798e-01 3.886338667070e-01 3.863812714103e-01 3.841688199979e-01 3.819962654395e-01 3.798662541838e-01 3.777792521525e-01 3.757352892155e-01 3.737373463791e-01 3.717841325006e-01 3.698771997172e-01 3.680175904553e-01 3.662059462536e-01 3.644425416013e-01 3.627293445225e-01 3.610666248390e-01 3.594546973328e-01 3.578955287086e-01 3.563888117922e-01 3.549353734866e-01 3.535369399448e-01 3.521929891515e-01 3.509057280586e-01 3.496744532690e-01 3.485000248739e-01 3.473837498129e-01 3.463256602954e-01 3.453260961898e-01 3.443869582112e-01 3.435077534161e-01 3.426880710008e-01 3.419300924914e-01 3.412336317582e-01 3.405982543054e-01 3.400255439943e-01 3.395154815759e-01 3.390674188147e-01 3.386820670814e-01 3.383599172651e-01 3.381008984327e-01 3.379058747873e-01 3.377734192008e-01 3.377045270406e-01 3.376985936810e-01 3.377564621704e-01 3.378773700836e-01 3.380606730004e-01 3.383071382884e-01 3.386159858523e-01 3.389859618890e-01 3.394195023691e-01 3.399137132136e-01 3.404688280861e-01 3.410848498831e-01 3.417607107227e-01 3.424962692447e-01 3.432905962178e-01 3.441442545669e-01 3.450551861413e-01 3.460237197446e-01 3.470471869491e-01 3.481273364398e-01 3.492623040345e-01 3.504510266280e-01 3.516948289738e-01 3.529903508957e-01 3.543368487233e-01 3.557349851921e-01 3.571820004349e-01 3.586795899721e-01 3.602261242120e-01 3.618192603280e-01 3.634591382036e-01 3.651436970503e-01 3.668723990188e-01 3.686463556411e-01 3.704629709247e-01 3.723208545553e-01 3.742208182801e-01 3.761593181420e-01 3.781374499209e-01 3.801543735517e-01 3.822070166911e-01 3.842965705664e-01 3.864205942790e-01 3.885791937915e-01 3.907730309999e-01 3.929979565518e-01 3.952535334318e-01 3.975388964410e-01 3.998538007408e-01 4.021987955881e-01 4.045725116155e-01 4.069722532655e-01 4.093970792457e-01 4.118453861552e-01 4.143183701861e-01 4.168166027950e-01 4.193377513583e-01 4.218796063644e-01 4.244422200233e-01 4.270219250960e-01 4.296210948321e-01 4.322425783188e-01 4.348794498381e-01 4.375343034550e-01 4.402037708963e-01 4.428860142961e-01 4.455854390047e-01 4.482976374954e-01 4.510247444143e-01 4.537641920323e-01 4.565126033451e-01 4.592733198759e-01 4.620428864092e-01 4.648232589450e-01 4.676141462210e-01 4.704113013488e-01 4.732156495053e-01 4.760274730423e-01 4.788447526506e-01 4.816698007068e-01 4.844997346837e-01 4.873330030117e-01 4.901701967700e-01 4.930095971887e-01 4.958526303524e-01 4.986993593887e-01 5.015463324871e-01 5.043946671043e-01 5.072429525741e-01 5.100907181571e-01 5.129395034120e-01 5.157864042710e-01 5.186317311287e-01 5.214755012232e-01 5.243146651846e-01 5.271525921192e-01 5.299870081355e-01 5.328160313557e-01 5.356421675643e-01 5.384617044396e-01 5.412760884804e-01 5.440859718063e-01 5.468880428550e-01 5.496845644863e-01 5.524723101944e-01 5.552524312592e-01 5.580262769915e-01 5.607902351881e-01 5.635456667006e-01 5.662919549731e-01 5.690273629694e-01 5.717528827859e-01 5.744694409768e-01 5.771739965147e-01 5.798678978144e-01 5.825490347448e-01 5.852182086269e-01 5.878756937095e-01 5.905202848027e-01 5.931522135416e-01 5.957696432916e-01 5.983729124800e-01 6.009634919269e-01 6.035388278236e-01 6.060995434109e-01 6.086448217456e-01 6.111738415389e-01 6.136886731961e-01 6.161873309187e-01 6.186683303827e-01 6.211336555409e-01 6.235804984066e-01 6.260111111873e-01 6.284246122175e-01 6.308197479395e-01 6.331966286260e-01 6.355549719807e-01 6.378937906810e-01 6.402157343264e-01 6.425172878439e-01 6.447986630133e-01 6.470607769976e-01 6.493018724376e-01 6.515241355542e-01 6.537255428426e-01 6.559046873329e-01 6.580644119992e-01 6.602014671225e-01 6.623182044581e-01 6.644127947604e-01 6.664840985116e-01 6.685355619667e-01 6.705620643863e-01 6.725676675805e-01 6.745499884502e-01 6.765075895694e-01 6.784447860348e-01 6.803561001885e-01 6.822449102548e-01 6.841103997688e-01 6.859502001438e-01 6.877676755389e-01 6.895603526264e-01 6.913266747133e-01 6.930706322353e-01 6.947880045526e-01 6.964818083059e-01 6.981491758116e-01 6.997907721548e-01 7.014085108665e-01 7.029988771421e-01 7.045654953842e-01 7.061050429942e-01 7.076181589828e-01 7.091067396303e-01 7.105670397649e-01 7.120026696483e-01 7.134112084494e-01 7.147923431011e-01 7.161482505933e-01 7.174758197761e-01 7.187779072617e-01 7.200528865033e-01 7.212997687110e-01 7.225221393854e-01 7.237151388645e-01 7.248815051429e-01 7.260213787330e-01 7.271328010783e-01 7.282180162357e-01 7.292750481449e-01 7.303048032717e-01 7.313079449235e-01 7.322824098078e-01 7.332301832536e-01 7.341504489111e-01 7.350431786188e-01 7.359094894886e-01 7.367471689643e-01 7.375577745688e-01 7.383407388907e-01 7.390967826517e-01 7.398257632437e-01 7.405272094324e-01 7.412013572476e-01 7.418482556808e-01 7.424680620667e-01 7.430614362887e-01 7.436272506670e-01 7.441669278149e-01 7.446793763849e-01 7.451655069908e-01 7.456244719056e-01 7.460577844654e-01 7.464643145496e-01 7.468444503622e-01 7.471995295504e-01 7.475277438309e-01 7.478316490167e-01 7.481090381561e-01 7.483609574900e-01 7.485883476111e-01 7.487901399633e-01 7.489683339846e-01 7.491205940599e-01 7.492491470773e-01 7.493537966584e-01 7.494334452848e-01 7.494914784874e-01 7.495242589228e-01 7.495347521782e-01 7.495230627976e-01 7.494872056463e-01 7.494317918932e-01 7.493529611862e-01 7.492516118063e-01 7.491310261585e-01 7.489873360992e-01 7.488249524966e-01 7.486410468888e-01 7.484380933203e-01 7.482164701090e-01 7.479730855541e-01 7.477142390007e-01 7.474347752889e-01 7.471392761926e-01 7.468256959886e-01 7.464934274807e-01 7.461482239541e-01 7.457835912445e-01 7.454057457709e-01 7.450119586067e-01 7.446036988925e-01 7.441827933678e-01 7.437457402815e-01 7.432987336579e-01 7.428372085473e-01 7.423642709749e-01 7.418819634254e-01 7.413859807716e-01 7.408830414179e-01 7.403681239289e-01 7.398461225794e-01 7.393168731203e-01 7.387766874959e-01 7.382340543221e-01 7.376816384602e-01 7.371254311173e-01 7.365656101135e-01 7.359988667346e-01 7.354327737291e-01 7.348600290301e-01 7.342883374999e-01 7.337141324793e-01 7.331389255189e-01 7.325674046729e-01 7.319929570088e-01 7.314243816175e-01 7.308560984042e-01 7.302918397533e-01 7.297345868519e-01 7.291782395178e-01 7.286325251694e-01 7.280909109158e-01 7.275581083622e-01 7.270357939074e-01 7.265188026310e-01 7.260179533534e-01 7.255236689366e-01 7.250441760867e-01 7.245787337430e-01 7.241238073252e-01 7.236890076474e-01 7.232649383254e-01 7.228616457178e-01 7.224751561916e-01 7.221055726487e-01 7.217593948417e-01 7.214291706896e-01 7.211245068106e-01 7.208397577631e-01 7.205772244852e-01 7.203438322408e-01 7.201298262113e-01 7.199472031802e-01 7.197880250681e-01 7.196577211143e-01 7.195581740259e-01 7.194833311693e-01 7.194458114615e-01 7.194339580722e-01 7.194575474256e-01 7.195147084649e-01 7.196018145295e-01 7.197304278542e-01 7.198873554008e-01 7.200868906842e-01 7.203212340799e-01 7.205919702896e-01 7.209064049210e-01 7.212536907805e-01 7.216480056165e-01 7.220786261870e-01 7.225520241429e-01 7.230705933335e-01 7.236264235220e-01 7.242331038375e-01 7.248768767444e-01 7.255703021700e-01 7.263081822207e-01 7.270881366615e-01 7.279210376574e-01 7.287937787478e-01 7.297189744185e-01 7.306897103171e-01 7.317066365752e-01 7.327769181925e-01 7.338893882160e-01 7.350567800112e-01 7.362690487854e-01 7.375325075138e-01 7.388472304220e-01 7.402075243232e-01 7.416223482334e-01 7.430830395197e-01 7.445959516132e-01 7.461596107816e-01 7.477695067195e-01 7.494346872371e-01 7.511449156055e-01 7.529079476584e-01 7.547195964477e-01 7.565797726600e-01 7.584915604229e-01 7.604485117572e-01 7.624576521417e-01 7.645132870188e-01 7.666163771848e-01 7.687696550925e-01 7.709661503905e-01 7.732127708432e-01 7.755034282590e-01 7.778400211303e-01 7.802232046127e-01 7.826477193966e-01 7.851193728047e-01 7.876317138350e-01 7.901875825568e-01 7.927861474418e-01 7.954230338331e-01 7.981036713525e-01 8.008205993809e-01 8.035779668427e-01 8.063729278845e-01 8.092030856619e-01 8.120730278495e-01 8.149733327356e-01 8.179108975208e-01 8.208806263321e-01 8.238817877664e-01 8.269156731881e-01 8.299773251217e-01 8.330703710699e-01 8.361902617092e-01 8.393353702447e-01 8.425091263647e-01 8.457046767301e-01 8.489259627180e-01 8.521680586306e-01 8.554309065629e-01 8.587150377489e-01 8.620163309520e-01 8.653362737288e-01 8.686710927494e-01 8.720209600428e-01 8.753857342871e-01 8.787604589808e-01 8.821481243063e-01 8.855456044096e-01 8.889504843610e-01 8.923639722270e-01 8.957812476279e-01 8.992045819405e-01 9.026307982836e-01 9.060578682973e-01 9.094872553254e-01 9.129135403251e-01 9.163389819468e-01 9.197603757532e-01 9.231762806106e-01 9.265874077393e-01 9.299875002789e-01 9.333819913143e-01 9.367645013184e-01 9.401352382760e-01 9.434938566013e-01 9.468351290595e-01 9.501637079310e-01 9.534723746434e-01 9.567624202373e-01 9.600337604424e-01 9.632809356669e-01 9.665085135152e-01 9.697089601531e-01 9.728852672659e-01 9.760354582712e-01 9.791544705346e-01 9.822472133028e-01 9.853054185504e-01 9.883332652433e-01 9.913271226479e-01 9.942831302415e-01 9.972069250006e-01 1.000089471290e+00 1.002934683792e+00 1.005739338414e+00 1.008500231126e+00 1.011222538346e+00 1.013895258149e+00 1.016526867555e+00 1.019108795266e+00 1.021642483979e+00 1.024130402678e+00 1.026562380023e+00 1.028947038182e+00 1.031276335755e+00 1.033550921070e+00 1.035773607282e+00 1.037934853567e+00 1.040043516883e+00 1.042089839253e+00 1.044077899513e+00 1.046005963013e+00 1.047868380844e+00 1.049672393047e+00 1.051407739338e+00 1.053080098956e+00 1.054687473098e+00 1.056223290528e+00 1.057697414241e+00 1.059096936256e+00 1.060430323236e+00 1.061692290509e+00 1.062879291370e+00 1.064000142706e+00 1.065040312816e+00 1.066011774522e+00 1.066905689176e+00 1.067723075082e+00 1.068468824466e+00 1.069130442304e+00 1.069720802794e+00 1.070230383380e+00 1.070660035285e+00 1.071013572017e+00 1.071281823986e+00 1.071475469914e+00 1.071584263584e+00 1.071612376137e+00 1.071561165977e+00 1.071422941103e+00 1.071207802625e+00 1.070905378438e+00 1.070522684669e+00 1.070057378240e+00 1.069505752504e+00 1.068874784948e+00 1.068156493632e+00 1.067357298053e+00 1.066474137718e+00 1.065505480919e+00 1.064457927407e+00 1.063322189454e+00 1.062106970276e+00 1.060808340876e+00 1.059426533031e+00 1.057965336886e+00 1.056419274286e+00 1.054796025437e+00 1.053090108627e+00 1.051304745940e+00 1.049441316122e+00 1.047497974239e+00 1.045479056040e+00 1.043381969905e+00 1.041210872926e+00 1.038964647962e+00 1.036644650777e+00 1.034254194446e+00 1.031790864567e+00 1.029259880766e+00 1.026659457264e+00 1.023992705122e+00 1.021261068261e+00 1.018465892107e+00 1.015610019859e+00 1.012692744338e+00 1.009720035841e+00 1.006689877128e+00 1.003607378728e+00 1.000474074224e+00 9.972901171822e-01 9.940613938767e-01 9.907869363248e-01 9.874731347807e-01 9.841194356761e-01 9.807296880086e-01 9.773090490074e-01 9.738549679875e-01 9.703785299378e-01 9.668762216766e-01 9.633542076000e-01 9.598179818211e-01 9.562656308480e-01 9.527071926466e-01 9.491412138435e-01 9.455747268273e-01 9.420114769830e-01 9.384519798994e-01 9.349083179906e-01 9.313754133198e-01 9.278648230313e-01 9.243790176746e-01 9.209188937204e-01 9.174980128539e-01 9.141109510274e-01 9.107701721161e-01 9.074774491388e-01 9.042359832420e-01 9.010564876720e-01 8.979364368126e-01 8.948896493669e-01 8.919149884982e-01 8.890197010903e-01 8.862121624231e-01 8.834909077343e-01 8.808699898784e-01 8.783475054307e-01 8.759311743747e-01 8.736281356546e-01 8.714393104515e-01 8.693757774932e-01 8.674364641373e-01 8.656316254923e-01 8.639633344786e-01 8.624360207757e-01 8.610576927279e-01 8.598282733145e-01 8.587561066341e-01 8.578425837761e-01 8.570924977447e-01 8.565102774009e-01 8.560970845163e-01 8.558597783552e-01 8.557984701151e-01 8.559174269756e-01 8.562174414753e-01 8.567026896018e-01 8.573739888635e-01 8.582310248148e-01 8.592801288689e-01 8.605146713987e-01 8.619414967765e-01 8.635577116723e-01 8.653614915604e-01 8.673577800678e-01 8.695370411400e-01 8.719071409485e-01 8.744610845859e-01 8.771960073534e-01 8.801164065771e-01 8.832078657655e-01 8.864795688841e-01 8.899190117918e-01 8.935250798761e-01 8.972988039691e-01 9.012236722087e-01 9.053102158837e-01 9.095402980094e-01 9.139157156386e-01 9.184318989205e-01 9.230743378493e-01 9.278513963388e-01 9.327415741270e-01 9.377478763485e-01 9.428631034258e-01 9.480717585951e-01 9.533813976579e-01 9.587692311889e-01 9.642401003065e-01 9.697818290867e-01 9.753815093077e-01 9.810444120001e-01 9.867469824547e-01 9.924949661040e-01 9.982737677726e-01 1.004071613363e+00 1.009891661703e+00 1.015712159502e+00 1.021536275062e+00 1.027349003259e+00 1.033142191634e+00 1.038915492811e+00 1.044647800569e+00 1.050342922676e+00 1.055984684251e+00 1.061567193756e+00 1.067085825740e+00 1.072524422613e+00 1.077884104125e+00 1.083149254494e+00 1.088315695969e+00 1.093375292663e+00 1.098317074153e+00 1.103138512291e+00 1.107827079272e+00 1.112377011483e+00 1.116781278093e+00 1.121030797424e+00 1.125120474640e+00 1.129039941008e+00 1.132785078220e+00 1.136345386759e+00 1.139717858250e+00 1.142892525371e+00 1.145863497026e+00 1.148626179947e+00 1.151170599090e+00 1.153494825229e+00 1.155588845548e+00 1.157449165648e+00 1.159071086876e+00 1.160444759755e+00 1.161571108288e+00 1.162438360232e+00 1.163046309150e+00 1.163391291989e+00 1.163462904667e+00 1.163266657963e+00 1.162788044863e+00 1.162032198376e+00 1.160993036581e+00 1.159664567530e+00 1.158051870994e+00 1.156143986291e+00 1.153946806122e+00 1.151454610402e+00 1.148665964050e+00 1.145586156588e+00 1.142205153979e+00 1.138533765606e+00 1.134565928958e+00 1.130304390707e+00 1.125755334381e+00 1.120911910291e+00 1.115788610637e+00 1.110377993536e+00 1.104690034267e+00 1.098730520560e+00 1.092497957665e+00 1.086007443833e+00 1.079256599973e+00 1.072258384315e+00 1.065020286181e+00 1.057546716026e+00 1.049854638230e+00 1.041945702762e+00 1.033838131900e+00 1.025540465050e+00 1.017064128706e+00 1.008428294407e+00 9.996392565456e-01 9.907205838902e-01 9.816832941439e-01 9.725466026589e-01 9.633304076429e-01 9.540485706949e-01 9.447278757316e-01 9.353835257365e-01 9.260412951687e-01 9.167225131226e-01 9.074483070742e-01 8.982476969516e-01 8.891398939101e-01 8.801558878654e-01 8.713179860187e-01 8.626529844667e-01 8.541899888557e-01 8.459497474789e-01 8.379673470296e-01 8.302601534001e-01 8.228610425603e-01 8.157922609638e-01 8.090752063352e-01 8.027407533701e-01 7.967999597551e-01 7.912833556796e-01 7.862019590765e-01 7.815722044469e-01 7.774144003491e-01 7.737271944825e-01 7.705317434813e-01 7.678237082413e-01 7.656070090547e-01 7.638859503368e-01 7.626442741209e-01 7.618870748398e-01 7.615926461958e-01 7.617506028622e-01 7.623459869955e-01 7.633500165630e-01 7.647489658237e-01 7.665083233283e-01 7.686038070897e-01 7.710064359003e-01 7.736774291145e-01 7.765906326775e-01 7.797051043083e-01 7.829880289021e-01 7.864017660002e-01 7.899079033351e-01 7.934713528665e-01 7.970525716176e-01 8.006185596525e-01 8.041280743466e-01 8.075505412653e-01 8.108494413817e-01 8.139901973607e-01 8.169469692146e-01 8.196797207813e-01 8.221711903895e-01 8.243872257215e-01 8.263041283767e-01 8.279057854275e-01 8.291595172188e-01 8.300611681367e-01 8.305857149674e-01 8.307221946635e-01 8.304668400693e-01 8.298001277717e-01 8.287305074129e-01 8.272465926955e-01 8.253524214027e-01 8.230578082508e-01 8.203597340916e-01 8.172799946232e-01 8.138251517752e-01 8.100157216940e-01 8.058739747361e-01 8.014191792893e-01 7.966858986675e-01 7.916980139293e-01 7.864948923767e-01 7.811112323921e-01 7.755866881398e-01 7.699682382241e-01 7.642955205000e-01 7.586231251472e-01 7.529950360697e-01 7.474661627359e-01 7.420895578780e-01 7.369131711112e-01 7.319971094349e-01 7.273849941876e-01 7.231338219936e-01 7.192893737541e-01 7.158922515649e-01 7.129921520637e-01 7.106149361067e-01 7.087992097457e-01 7.075669317524e-01 7.069333110474e-01 7.069151280456e-01 7.075103875703e-01 7.087216904256e-01 7.105331816618e-01 7.129290826370e-01 7.158860886349e-01 7.193704064891e-01 7.233500859566e-01 7.277802887291e-01 7.326192619075e-01 7.378178754247e-01 7.433245110472e-01 7.490931184508e-01 7.550640117550e-01 7.611928930074e-01 7.674250462156e-01 7.737113738682e-01 7.800089175607e-01 7.862685052728e-01 7.924567852660e-01 7.985315069680e-01 8.044635186139e-01 8.102249624976e-01 8.157905666660e-01 8.211457053654e-01 8.262714811618e-01 8.311640081063e-01 8.358156224975e-01 8.402264474425e-01 8.444038492568e-01 8.483509612765e-01 8.520866027534e-01 8.556193297451e-01 8.589704999428e-01 8.621614946302e-01 8.652084368757e-01 8.681424041880e-01 8.709794649906e-01 8.737465784512e-01 8.764648094829e-01 8.791514641945e-01 8.818320750905e-01 8.845142239330e-01 8.872165156265e-01 8.899439634868e-01 8.926990195632e-01 8.954896388066e-01 8.983004395330e-01 9.011308952951e-01 9.039628563875e-01 9.067791822894e-01 9.095590034649e-01 9.122721021256e-01 9.148945144534e-01 9.173900974473e-01 9.197263876267e-01 9.218694666126e-01 9.237789535750e-01 9.254255770930e-01 9.267672636523e-01 9.277761607952e-01 9.284180745939e-01 9.286655339901e-01 9.284974028626e-01 9.278876355639e-01 9.268280707144e-01 9.253038741847e-01 9.233127754337e-01 9.208577569454e-01 9.179424650454e-01 9.145874796205e-01 9.108070159473e-01 9.066301254014e-01 9.020901811658e-01 8.972190014144e-01 8.920673598198e-01 8.866738702773e-01 8.810943755251e-01 8.753806070822e-01 8.695835676636e-01 8.637672257199e-01 8.579804148548e-01 8.522816948900e-01 8.467217419080e-01 8.413483377850e-01 8.362116774608e-01 8.313427233959e-01 8.267826279826e-01 8.225517971312e-01 8.186709424864e-01 8.151537241919e-01 8.119982046480e-01 8.092082862850e-01 8.067652888050e-01 8.046579065082e-01 8.028629055299e-01 8.013510754754e-01 8.000995405096e-01 7.990701885866e-01 7.982402152810e-01 7.975773202397e-01 7.970537360703e-01 7.966566497725e-01 7.963611499551e-01 7.961698818600e-01 7.960765150113e-01 7.960924427079e-01 7.962392294303e-01 7.965387660881e-01 7.970356118412e-01 7.977685894952e-01 7.987915628424e-01 8.001638512821e-01 8.019369573882e-01 8.041801907487e-01 8.069400404292e-01 8.102721529491e-01 8.142143256923e-01 8.187897579218e-01 8.240173680541e-01 8.298801710084e-01 8.363593984628e-01 8.434032694670e-01 8.509420944517e-01 8.588930947864e-01 8.671447773503e-01 8.755827758972e-01 8.840719165627e-01 8.924738965813e-01 9.006525459965e-01 9.084636353185e-01 9.157851781135e-01 9.224930561412e-01 9.284925111302e-01 9.337048941418e-01 9.380748156469e-01 9.415847881781e-01 9.442348129579e-01 9.460678773520e-01 9.471530054914e-01 9.475871037598e-01 9.475014967129e-01 9.470368295588e-01 9.463650385431e-01 9.456547477166e-01 9.450798885049e-01 9.448087137726e-01 9.449827968114e-01 9.457320349255e-01 9.471376395736e-01 9.492550796123e-01 9.520975689758e-01 9.556310231808e-01 9.598016344215e-01 9.645085902417e-01 9.696438322430e-01 9.750828640736e-01 9.806977314975e-01 9.863794357571e-01 9.920214361777e-01 9.975563695843e-01 1.002936594319e+00 1.008145117887e+00 1.013197886520e+00 1.018123775765e+00 1.022982808939e+00 1.027828509001e+00 1.032720897057e+00 1.037705270112e+00 1.042798813366e+00 1.048005815896e+00 1.053279194473e+00 1.058554352121e+00 1.063731879493e+00 1.068687594252e+00 1.073298778410e+00 1.077426727076e+00 1.080965367740e+00 1.083825961138e+00 1.085959121618e+00 1.087368824359e+00 1.088095185522e+00 1.088240635677e+00 1.087937644745e+00 1.087347377604e+00 1.086651799550e+00 1.086010815362e+00 1.085577485498e+00 1.085442324427e+00 1.085645924452e+00 1.086168321641e+00 1.086906037980e+00 1.087717191471e+00 1.088391830749e+00 1.088706874165e+00 1.088430383607e+00 1.087333971947e+00 1.085243517256e+00 1.082011772723e+00 1.077571355952e+00 1.071911696147e+00 1.065077989884e+00 1.057192124765e+00 1.048397692825e+00 1.038894710188e+00 1.028890029907e+00 1.018597528832e+00 1.008238937518e+00 9.980011424255e-01 9.880697492815e-01 9.785882214103e-01 9.696738054791e-01 9.611321975497e-01 9.501153263440e-01 9.399626644175e-01 9.337900886765e-01 9.322727475103e-01 9.331301465629e-01 9.327252025312e-01 9.285414936349e-01 9.208648908155e-01 9.126135648647e-01 9.073796531894e-01 9.069202193910e-01 9.098900655458e-01 9.127790014819e-01 9.123747944394e-01 9.079620504712e-01 9.018471923681e-01 8.978779959977e-01 8.988670693553e-01 9.046092676482e-01 9.120379489668e-01 9.174221237192e-01 9.189242066477e-01 9.178027308973e-01 9.175816463731e-01 9.216706785639e-01 9.309291284420e-01 9.430083676087e-01 9.539850475099e-01 9.609767259403e-01 9.639376209151e-01 9.656052331926e-01 9.696135444485e-01 9.779265661534e-01 9.894069671011e-01 1.000583554096e+00 1.007977227184e+00 1.010355560042e+00 1.009488387919e+00 1.008970489583e+00 1.011795416924e+00 1.018272058018e+00 1.025757337395e+00 1.030419250950e+00 1.029734535360e+00 1.024064688903e+00 1.016412954443e+00 1.010518668851e+00 1.008439541361e+00 1.009223939158e+00 1.009676483510e+00 1.006617279385e+00 9.989622845433e-01 9.883441427960e-01 9.779877068118e-01 9.705492835943e-01 9.664510846714e-01 9.640132483986e-01 9.612930320033e-01 9.581522426087e-01 9.569685130295e-01 9.612844170160e-01 9.716175323089e-01 9.276364030429e-01 9.040373348565e-01 8.525524827845e-01 8.217602683690e-01 8.416210362949e-01 8.935551159314e-01 9.326193977035e-01 9.300669745956e-01 8.928745970019e-01 8.602094599283e-01 8.732190972534e-01 9.307001948741e-01 9.893325653118e-01 1.007167304720e+00 9.738493327531e-01 9.172748565289e-01 8.886980335816e-01 9.183774090878e-01 9.806649736728e-01 1.023194583477e+00 1.013749920737e+00 9.598680931974e-01 9.061287495649e-01 9.041678344066e-01 9.596693578349e-01 1.024771574543e+00 1.047928837846e+00 1.010139409866e+00 9.337386201738e-01 8.734795701513e-01 8.779947080531e-01 9.379425480385e-01 9.985764058986e-01 1.015552968280e+00 9.818376628773e-01 9.274228212805e-01 8.996522395560e-01 9.220798620294e-01 9.694696322221e-01 9.966494695449e-01 9.783750848962e-01 9.251366906883e-01 8.782485336432e-01 8.801470757223e-01 9.304549226334e-01 9.854823428964e-01 1.001059824006e+00 9.617029456629e-01 8.870296407959e-01 8.231182003093e-01 8.109898200352e-01 8.450537535737e-01 8.809226786363e-01 8.816539981709e-01 8.431878988697e-01 7.941824504650e-01 7.748190202757e-01 7.975748864297e-01 8.325704496489e-01 8.409699175033e-01 8.091279845199e-01 7.594575198285e-01 7.386008994281e-01 7.748478545148e-01 8.434338967916e-01 8.954790834955e-01 9.009349969498e-01 8.635104327963e-01 8.160961437958e-01 7.981359768697e-01 8.198644387256e-01 8.546288182898e-01 8.724121192189e-01 8.678827722184e-01 8.608191433927e-01 8.733464578700e-01 9.027358865518e-01 9.222200362877e-01 9.087799338880e-01 8.676813817217e-01 8.371066524068e-01 8.600868705354e-01 9.346919329825e-01 1.012414309190e+00 1.045237726529e+00 1.017023053865e+00 9.506820489547e-01 8.972584314047e-01 8.978779781928e-01 9.412903772180e-01 9.800889046279e-01 9.807529751165e-01 9.466425251975e-01 9.105579007914e-01 9.037796902327e-01 9.221162790175e-01 9.321140071095e-01 9.095741075674e-01 8.660060073739e-01 8.449653880711e-01 8.803420712534e-01 9.516528626011e-01 1.004604110214e+00 1.001023914604e+00 9.436623610480e-01 9.137593166132e-01
 1.170453583956e+00 1.167816584612e+00 1.165310975427e+00 1.163595496245e+00 1.162532147338e+00 1.161295297467e+00 1.159207871483e+00 1.156465991869e+00 1.153949824555e+00 1.152285382953e+00 1.151188355809e+00 1.149788482147e+00 1.147535033802e+00 1.144733369495e+00 1.142223808848e+00 1.140550208434e+00 1.139404329034e+00 1.137917509033e+00 1.135551163369e+00 1.132668599611e+00 1.130161145201e+00 1.128516268664e+00 1.127319376196e+00 1.125699731358e+00 1.123209944620e+00 1.120270527756e+00 1.117759392307e+00 1.116122579045e+00 1.114898532981e+00 1.113172319948e+00 1.110538426473e+00 1.107527645674e+00 1.105046986012e+00 1.103430765392e+00 1.102106876673e+00 1.100197730736e+00 1.097416492559e+00 1.094359302678e+00 1.091907832482e+00 1.090313762145e+00 1.088925540901e+00 1.086861353039e+00 1.083932682557e+00 1.080831729657e+00 1.078417213016e+00 1.076835176063e+00 1.075383821892e+00 1.073217645461e+00 1.070204877933e+00 1.067070052503e+00 1.064663466543e+00 1.063083207463e+00 1.061572746838e+00 1.059301091580e+00 1.056209344358e+00 1.053052725204e+00 1.050635981338e+00 1.049003506190e+00 1.047391937780e+00 1.044998253833e+00 1.041809761560e+00 1.038621082073e+00 1.036211262657e+00 1.034536396319e+00 1.032780709548e+00 1.030200660875e+00 1.026887433847e+00 1.023677571805e+00 1.021300328699e+00 1.019606322270e+00 1.017704408675e+00 1.014905224524e+00 1.011448179989e+00 1.008251997399e+00 1.005948814284e+00 1.004225808759e+00 1.002145943335e+00 9.991283640341e-01 9.955666795571e-01 9.924249823522e-01 9.902106884777e-01 9.884364863152e-01 9.861470934489e-01 9.829278556375e-01 9.793270293865e-01 9.762751344851e-01 9.741130695032e-01 9.722356727055e-01 9.697385099582e-01 9.663736370167e-01 9.627916730386e-01 9.598366148490e-01 9.576684505330e-01 9.556283045841e-01 9.529390869611e-01 9.495043220079e-01 9.459847350061e-01 9.430925947973e-01 9.408567809185e-01 9.386301920329e-01 9.357860289282e-01 9.323435392539e-01 9.289040728802e-01 9.260223952055e-01 9.236600155087e-01 9.212539265415e-01 9.183145762043e-01 9.149047779832e-01 9.115319729393e-01 9.086159708348e-01 9.060937286568e-01 9.035230327233e-01 9.005364029854e-01 8.971841752466e-01 8.938541034897e-01 8.908672103281e-01 8.881819461447e-01 8.854760075637e-01 8.824721923508e-01 8.791842585945e-01 8.758752850276e-01 8.727983650597e-01 8.699656646719e-01 8.671602178041e-01 8.641552282731e-01 8.609177647876e-01 8.576151495727e-01 8.544534725681e-01 8.514953958965e-01 8.486086185413e-01 8.455988640321e-01 8.423912168731e-01 8.390888571723e-01 8.358651374318e-01 8.328039647843e-01 8.298303671285e-01 8.267877877355e-01 8.235871307253e-01 8.202880888562e-01 8.170294200776e-01 8.138829699308e-01 8.108070902943e-01 8.076969919687e-01 8.044833696099e-01 8.011949839415e-01 7.979126544005e-01 7.946881110892e-01 7.915041118888e-01 7.883119409161e-01 7.850761780618e-01 7.817923128630e-01 7.784865507995e-01 7.751899975290e-01 7.719174372851e-01 7.686602835456e-01 7.653951112176e-01 7.620987215737e-01 7.587635833988e-01 7.554173409651e-01 7.520926505039e-01 7.487921881110e-01 7.454920548614e-01 7.421646605445e-01 7.388057868106e-01 7.354386828460e-01 7.320886614632e-01 7.287539396497e-01 7.254110718127e-01 7.220500445645e-01 7.186750773100e-01 7.152968541209e-01 7.119225995393e-01 7.085489746461e-01 7.051684913949e-01 7.017799606830e-01 6.983882461225e-01 6.949914231501e-01 6.915888600827e-01 6.881828713937e-01 6.847732428633e-01 6.813605411778e-01 6.779465565192e-01 6.745313977531e-01 6.711113293736e-01 6.676843452884e-01 6.642524154381e-01 6.608195228046e-01 6.573900121312e-01 6.539644060511e-01 6.505334057729e-01 6.470923622554e-01 6.436468817164e-01 6.402034415224e-01 6.367638832541e-01 6.333238937897e-01 6.298776714543e-01 6.264268152076e-01 6.229780109244e-01 6.195316855035e-01 6.160800030935e-01 6.126260017920e-01 6.091734448546e-01 6.057246631244e-01 6.022777456441e-01 5.988285591814e-01 5.953765997819e-01 5.919281283223e-01 5.884863412237e-01 5.850483388092e-01 5.816072695412e-01 5.781688939394e-01 5.747351968645e-01 5.713071002758e-01 5.678839039119e-01 5.644601408836e-01 5.610388685723e-01 5.576248177069e-01 5.542181382754e-01 5.508133408589e-01 5.474115596515e-01 5.440153473536e-01 5.406256719237e-01 5.372451493679e-01 5.338715658856e-01 5.304994644894e-01 5.271337114354e-01 5.237775805775e-01 5.204319491851e-01 5.170948860045e-01 5.137648361279e-01 5.104399033297e-01 5.071249811642e-01 5.038240099976e-01 5.005329876188e-01 4.972514759923e-01 4.939805822336e-01 4.907215931817e-01 4.874755363309e-01 4.842441945676e-01 4.810229487310e-01 4.778155806847e-01 4.746243169500e-01 4.714472876137e-01 4.682855061529e-01 4.651401007024e-01 4.620095841955e-01 4.588966692492e-01 4.558013432521e-01 4.527233322879e-01 4.496640104541e-01 4.466257978525e-01 4.436054960415e-01 4.406051520285e-01 4.376267528155e-01 4.346704095729e-01 4.317373408360e-01 4.288277360080e-01 4.259412095446e-01 4.230788897934e-01 4.202431618023e-01 4.174324424700e-01 4.146491757795e-01 4.118939948613e-01 4.091663849805e-01 4.064671426361e-01 4.037984954547e-01 4.011600493108e-01 3.985534686036e-01 3.959798745156e-01 3.934378359874e-01 3.909304906966e-01 3.884580579985e-01 3.860210271959e-01 3.836213567654e-01 3.812589046755e-01 3.789329600050e-01 3.766475245848e-01 3.744020593957e-01 3.721973234367e-01 3.700348163558e-01 3.679152904320e-01 3.658387097411e-01 3.638059790838e-01 3.618191419964e-01 3.598783367875e-01 3.579856430409e-01 3.561406552412e-01 3.543435673091e-01 3.525963234772e-01 3.509004242720e-01 3.492558787551e-01 3.476640610672e-01 3.461251324695e-01 3.446397445936e-01 3.432095467316e-01 3.418348556221e-01 3.405160699175e-01 3.392543668070e-01 3.380506959750e-01 3.369045419313e-01 3.358180649224e-01 3.347907829085e-01 3.338236599545e-01 3.329175352179e-01 3.320724449919e-01 3.312895788718e-01 3.305692130769e-01 3.299100077122e-01 3.293145948167e-01 3.287827525068e-01 3.283138052159e-01 3.279095776356e-01 3.275689226008e-01 3.272924753624e-01 3.270800438776e-01 3.269324302056e-01 3.268488960803e-01 3.268303969713e-01 3.268754330300e-01 3.269849982940e-01 3.271586768578e-01 3.273957384928e-01 3.276965558174e-01 3.280610624058e-01 3.284885667691e-01 3.289778587649e-01 3.295293371280e-01 3.301431783463e-01 3.308181220643e-01 3.315532893597e-01 3.323486817348e-01 3.332038663768e-01 3.341166610585e-01 3.350891994476e-01 3.361184039465e-01 3.372042279344e-01 3.383460170847e-01 3.395426831250e-01 3.407939046800e-01 3.420985473720e-01 3.434562001449e-01 3.448652035679e-01 3.463252529998e-01 3.478342420411e-01 3.493926711947e-01 3.509994900808e-01 3.526528598893e-01 3.543537980393e-01 3.560988145295e-01 3.578872576009e-01 3.597196257467e-01 3.615930679136e-01 3.635095182554e-01 3.654662408311e-01 3.674614200066e-01 3.694958099368e-01 3.715660337606e-01 3.736725032365e-01 3.758161546357e-01 3.779936773009e-01 3.802038038191e-01 3.824481681219e-01 3.847220717075e-01 3.870279760171e-01 3.893635940918e-01 3.917275808858e-01 3.941190110124e-01 3.965375308511e-01 3.989824317263e-01 4.014538330825e-01 4.039486612126e-01 4.064654625013e-01 4.090051231060e-01 4.115656375227e-01 4.141488096398e-01 4.167526438270e-01 4.193750954187e-01 4.220147099859e-01 4.246704444842e-01 4.273433218690e-01 4.300341527128e-01 4.327406586791e-01 4.354609604341e-01 4.381947805173e-01 4.409381942759e-01 4.436953298880e-01 4.464665432362e-01 4.492476482022e-01 4.520400753796e-01 4.548394270516e-01 4.576467523146e-01 4.604637752549e-01 4.632878221538e-01 4.661202986707e-01 4.689594390321e-01 4.718016558205e-01 4.746496831342e-01 4.775014399403e-01 4.803577005001e-01 4.832199383986e-01 4.860818107325e-01 4.889462125595e-01 4.918124020610e-01 4.946788173432e-01 4.975472432277e-01 5.004167373785e-01 5.032836560675e-01 5.061501432641e-01 5.090132029080e-01 5.118757248879e-01 5.147374627533e-01 5.175943250008e-01 5.204477787804e-01 5.232969855816e-01 5.261409371301e-01 5.289822529872e-01 5.318172618413e-01 5.346462471136e-01 5.374691959991e-01 5.402843115102e-01 5.430933572847e-01 5.458956427843e-01 5.486885744114e-01 5.514743481131e-01 5.542495653400e-01 5.570167139359e-01 5.597750352451e-01 5.625227649840e-01 5.652604271853e-01 5.679868312138e-01 5.707017427536e-01 5.734064581408e-01 5.760987249771e-01 5.787788348146e-01 5.814468007888e-01 5.841006793710e-01 5.867418976378e-01 5.893701152190e-01 5.919844165956e-01 5.945845186091e-01 5.971686832663e-01 5.997386412602e-01 6.022940889263e-01 6.048333525910e-01 6.073574813191e-01 6.098644640455e-01 6.123544229330e-01 6.148293536110e-01 6.172862429920e-01 6.197264347460e-01 6.221482796240e-01 6.245515642117e-01 6.269380088292e-01 6.293065052916e-01 6.316547056907e-01 6.339848656591e-01 6.362944064959e-01 6.385853448258e-01 6.408579852296e-01 6.431088102234e-01 6.453400638555e-01 6.475506639516e-01 6.497394360969e-01 6.519100469456e-01 6.540576579813e-01 6.561835707450e-01 6.582883923099e-01 6.603703503940e-01 6.624317977838e-01 6.644705143942e-01 6.664854375453e-01 6.684791766357e-01 6.704482930305e-01 6.723962360810e-01 6.743194184924e-01 6.762189626854e-01 6.780962634943e-01 6.799483807972e-01 6.817772530814e-01 6.835815165587e-01 6.853602839748e-01 6.871165539691e-01 6.888464504231e-01 6.905522913646e-01 6.922339444395e-01 6.938888784501e-01 6.955198289005e-01 6.971248085750e-01 6.987032732679e-01 7.002579628548e-01 7.017849600850e-01 7.032878262074e-01 7.047627781768e-01 7.062118323246e-01 7.076359621088e-01 7.090321116575e-01 7.104036946399e-01 7.117474310748e-01 7.130643919405e-01 7.143557533751e-01 7.156190401217e-01 7.168564850898e-01 7.180669276481e-01 7.192492963087e-01 7.204060156481e-01 7.215340119403e-01 7.226362686267e-01 7.237113545710e-01 7.247582589054e-01 7.257798684943e-01 7.267725860932e-01 7.277386187648e-01 7.286773158563e-01 7.295890441586e-01 7.304737196200e-01 7.313306497211e-01 7.321604253017e-01 7.329628911175e-01 7.337385632511e-01 7.344871051097e-01 7.352081860922e-01 7.359033181427e-01 7.365704128265e-01 7.372110653794e-01 7.378248056111e-01 7.384114955108e-01 7.389721042454e-01 7.395060639536e-01 7.400133740913e-01 7.404939271826e-01 7.409485865610e-01 7.413773180001e-01 7.417799671319e-01 7.421571559709e-01 7.425080159986e-01 7.428335829547e-01 7.431339571455e-01 7.434078628011e-01 7.436584283293e-01 7.438834852636e-01 7.440832792547e-01 7.442596609184e-01 7.444106291647e-01 7.445388840252e-01 7.446426628120e-01 7.447224446810e-01 7.447804490581e-01 7.448131647913e-01 7.448255822835e-01 7.448140421550e-01 7.447803471327e-01 7.447254256405e-01 7.446471709143e-01 7.445501496145e-01 7.444301836915e-01 7.442899043965e-01 7.441309243092e-01 7.439496084915e-01 7.437518307983e-01 7.435327013404e-01 7.432947912820e-01 7.430402369212e-01 7.427647979972e-01 7.424751735492e-01 7.421659716268e-01 7.418413150801e-01 7.415011669765e-01 7.411428695516e-01 7.407723370810e-01 7.403844610043e-01 7.399844771055e-01 7.395697020011e-01 7.391403032288e-01 7.387015969342e-01 7.382473808326e-01 7.377843613875e-01 7.373086393573e-01 7.368228912181e-01 7.363290268316e-01 7.358228271049e-01 7.353111768987e-01 7.347892158628e-01 7.342608442596e-01 7.337276300736e-01 7.331847608328e-01 7.326402532038e-01 7.320882976397e-01 7.315338061927e-01 7.309777996239e-01 7.304151397685e-01 7.298557607718e-01 7.292909694640e-01 7.287286664140e-01 7.281671862813e-01 7.276042782180e-01 7.270476318134e-01 7.264898782202e-01 7.259383187600e-01 7.253904762811e-01 7.248466447722e-01 7.243125766389e-01 7.237811643402e-01 7.232611082424e-01 7.227481917462e-01 7.222443898774e-01 7.217539689364e-01 7.212698492357e-01 7.208036023937e-01 7.203465532479e-01 7.199046279679e-01 7.194790009621e-01 7.190657086822e-01 7.186740812038e-01 7.182952304928e-01 7.179374645815e-01 7.175999697421e-01 7.172792569810e-01 7.169847577945e-01 7.167077885423e-01 7.164568522089e-01 7.162295364592e-01 7.160246673483e-01 7.158505732638e-01 7.156972455655e-01 7.155766205443e-01 7.154811141507e-01 7.154148272464e-01 7.153829465454e-01 7.153763851486e-01 7.154067736905e-01 7.154673209587e-01 7.155616699578e-01 7.156928168608e-01 7.158542218920e-01 7.160579608515e-01 7.162929032035e-01 7.165689628507e-01 7.168833470007e-01 7.172330367469e-01 7.176286564939e-01 7.180583057964e-01 7.185342027240e-01 7.190496600711e-01 7.196060840866e-01 7.202109556344e-01 7.208517940004e-01 7.215441662241e-01 7.222767253750e-01 7.230549701308e-01 7.238826466395e-01 7.247504413895e-01 7.256714876595e-01 7.266338728181e-01 7.276470937633e-01 7.287080855255e-01 7.298135808257e-01 7.309733012331e-01 7.321753585280e-01 7.334312906078e-01 7.347341448516e-01 7.360847905165e-01 7.374887706489e-01 7.389365430284e-01 7.404391067853e-01 7.419876337237e-01 7.435865166234e-01 7.452374319948e-01 7.469327138085e-01 7.486821630198e-01 7.504767213381e-01 7.523221166079e-01 7.542173909467e-01 7.561565208899e-01 7.581499606102e-01 7.601860361631e-01 7.622724027312e-01 7.644055839371e-01 7.665836712072e-01 7.688110015458e-01 7.710799036298e-01 7.733979174413e-01 7.757590288755e-01 7.781628362153e-01 7.806137500573e-01 7.831033477368e-01 7.856379205164e-01 7.882131653247e-01 7.908283638342e-01 7.934854524362e-01 7.961792054529e-01 7.989137321657e-01 8.016839318385e-01 8.044916353245e-01 8.073363981852e-01 8.102127725455e-01 8.131268396713e-01 8.160710430218e-01 8.190483853121e-01 8.220578637654e-01 8.250946427116e-01 8.281635427317e-01 8.312576774721e-01 8.343792382363e-01 8.375281181124e-01 8.406991422792e-01 8.438956843667e-01 8.471128090316e-01 8.503523117510e-01 8.536116712132e-01 8.568882966146e-01 8.601850899187e-01 8.634954704447e-01 8.668226175163e-01 8.701633861745e-01 8.735153600024e-01 8.768814211878e-01 8.802548366029e-01 8.836387931923e-01 8.870290728710e-01 8.904254194416e-01 8.938275570022e-01 8.972316032251e-01 9.006393352866e-01 9.040480961292e-01 9.074551402881e-01 9.108624619140e-01 9.142638790659e-01 9.176627184763e-01 9.210557926048e-01 9.244398742286e-01 9.278182586573e-01 9.311835379998e-01 9.345399611084e-01 9.378830485966e-01 9.412110624337e-01 9.445259709719e-01 9.478208434348e-01 9.511012874246e-01 9.543606013404e-01 9.575986407739e-01 9.608167345091e-01 9.640077783896e-01 9.671780512540e-01 9.703193021495e-01 9.734330167939e-01 9.765198199632e-01 9.795732435485e-01 9.825990698754e-01 9.855887326964e-01 9.885457222716e-01 9.914686582073e-01 9.943506017495e-01 9.972000022290e-01 1.000005546417e+00 1.002772082212e+00 1.005497504379e+00 1.008175996088e+00 1.010815466362e+00 1.013404234758e+00 1.015948786736e+00 1.018445302669e+00 1.020889684266e+00 1.023288322018e+00 1.025629505760e+00 1.027921912360e+00 1.030158538435e+00 1.032338815776e+00 1.034466127886e+00 1.036530812987e+00 1.038541273044e+00 1.040489232709e+00 1.042376220053e+00 1.044204737429e+00 1.045964992647e+00 1.047666987144e+00 1.049300170433e+00 1.050867852103e+00 1.052371544632e+00 1.053802204677e+00 1.055169269023e+00 1.056462270669e+00 1.057686873726e+00 1.058841188009e+00 1.059918733504e+00 1.060929861631e+00 1.061861507846e+00 1.062722050271e+00 1.063506917090e+00 1.064212909348e+00 1.064847643285e+00 1.065398621713e+00 1.065876246542e+00 1.066273481606e+00 1.066590615691e+00 1.066832018008e+00 1.066987259058e+00 1.067067845884e+00 1.067065234003e+00 1.066979938301e+00 1.066816184907e+00 1.066565653848e+00 1.066237783540e+00 1.065824291429e+00 1.065328326133e+00 1.064751872199e+00 1.064088074213e+00 1.063345419305e+00 1.062516635518e+00 1.061606084214e+00 1.060613130007e+00 1.059534947546e+00 1.058377415794e+00 1.057134137125e+00 1.055810173827e+00 1.054403983922e+00 1.052914778597e+00 1.051347350346e+00 1.049695182399e+00 1.047966396356e+00 1.046156273491e+00 1.044267435835e+00 1.042301204008e+00 1.040255977240e+00 1.038136529481e+00 1.035939926784e+00 1.033668496361e+00 1.031324059721e+00 1.028906888197e+00 1.026419284964e+00 1.023860267921e+00 1.021234724987e+00 1.018540386932e+00 1.015781224621e+00 1.012958971767e+00 1.010073353654e+00 1.007129274860e+00 1.004124292638e+00 1.001063999976e+00 9.979490270452e-01 9.947817638172e-01 9.915647473841e-01 9.882985957501e-01 9.849902774461e-01 9.816360149021e-01 9.782440908804e-01 9.748147407633e-01 9.713491449518e-01 9.678550527455e-01 9.643297143944e-01 9.607815036486e-01 9.572101593780e-01 9.536196865113e-01 9.500166151684e-01 9.463987314081e-01 9.427767034832e-01 9.391487290667e-01 9.355208164013e-01 9.319003401688e-01 9.282835824301e-01 9.246837954036e-01 9.210976348083e-01 9.175340037489e-01 9.139982154991e-01 9.104888803643e-01 9.070198570249e-01 9.035869529845e-01 9.002013579907e-01 8.968667408206e-01 8.935841975590e-01 8.903674677221e-01 8.872114672764e-01 8.841289510341e-01 8.811224729200e-01 8.781959168521e-01 8.753585506875e-01 8.726097062871e-01 8.699626923207e-01 8.674161546713e-01 8.649782174931e-01 8.626560324749e-01 8.604499056354e-01 8.583715727781e-01 8.564201632328e-01 8.546033787377e-01 8.529265772277e-01 8.513921644801e-01 8.500092407875e-01 8.487768951368e-01 8.477043170910e-01 8.467925099536e-01 8.460468831906e-01 8.454718519589e-01 8.450678723954e-01 8.448431394695e-01 8.447952736304e-01 8.449309705115e-01 8.452503696166e-01 8.457555495569e-01 8.464515099713e-01 8.473345629648e-01 8.484109062417e-01 8.496770340375e-01 8.511373077252e-01 8.527911168439e-01 8.546334546818e-01 8.566728328596e-01 8.588969800270e-01 8.613145588743e-01 8.639186734970e-01 8.667058245734e-01 8.696809050324e-01 8.728307142875e-01 8.761618351959e-01 8.796669082313e-01 8.833387032453e-01 8.871834168809e-01 8.911816855588e-01 8.953444111524e-01 8.996548871418e-01 9.041116567039e-01 9.087152722252e-01 9.134463826443e-01 9.183149797822e-01 9.233022031474e-01 9.284071650443e-01 9.336264843061e-01 9.389426812320e-01 9.443643050021e-01 9.498680946110e-01 9.554574872951e-01 9.611240381406e-01 9.668506207717e-01 9.726459401594e-01 9.784857440434e-01 9.843741931106e-01 9.902989984520e-01 9.962475142076e-01 1.002223652411e+00 1.008204204331e+00 1.014194617894e+00 1.020180367107e+00 1.026149183936e+00 1.032104501818e+00 1.038024952678e+00 1.043912594282e+00 1.049753594122e+00 1.055540614027e+00 1.061270501839e+00 1.066926061763e+00 1.072508435790e+00 1.078003286178e+00 1.083404401991e+00 1.088707664779e+00 1.093898247931e+00 1.098975246911e+00 1.103926244231e+00 1.108745239566e+00 1.113425918734e+00 1.117957597142e+00 1.122338008453e+00 1.126555276776e+00 1.130604579391e+00 1.134478184643e+00 1.138169674487e+00 1.141672876240e+00 1.144979000793e+00 1.148084603478e+00 1.150979226880e+00 1.153662046449e+00 1.156121674710e+00 1.158354969242e+00 1.160358697322e+00 1.162120767411e+00 1.163644026923e+00 1.164915988064e+00 1.165936381166e+00 1.166701083681e+00 1.167200493321e+00 1.167437715575e+00 1.167401137196e+00 1.167093306023e+00 1.166509900894e+00 1.165643167668e+00 1.164498650152e+00 1.163064629223e+00 1.161347045511e+00 1.159341329462e+00 1.157042860078e+00 1.154458466471e+00 1.151577944888e+00 1.148410827260e+00 1.144951178935e+00 1.141200107334e+00 1.137164900579e+00 1.132837681810e+00 1.128230372441e+00 1.123339530838e+00 1.118169623047e+00 1.112729323251e+00 1.107014102167e+00 1.101040350264e+00 1.094803284028e+00 1.088315206066e+00 1.081583982934e+00 1.074611890190e+00 1.067414862977e+00 1.059994881201e+00 1.052367150034e+00 1.044540968229e+00 1.036525972177e+00 1.028339087641e+00 1.019987395701e+00 1.011491102806e+00 1.002861109204e+00 9.941137853754e-01 9.852696580107e-01 9.763393127043e-01 9.673484320516e-01 9.583112099219e-01 9.492503142009e-01 9.401875843831e-01 9.311409700985e-01 9.221382886985e-01 9.131976330541e-01 9.043481394751e-01 8.956107827053e-01 8.870097831111e-01 8.785743170696e-01 8.703244707081e-01 8.622935432347e-01 8.544987168294e-01 8.469703398013e-01 8.397338971114e-01 8.328079801390e-01 8.262252947109e-01 8.199984188578e-01 8.141555922524e-01 8.087139849985e-01 8.036878563937e-01 7.991020936412e-01 7.949580993341e-01 7.912782168630e-01 7.880642846325e-01 7.853216972851e-01 7.830609176176e-01 7.812689480576e-01 7.799552149201e-01 7.791045405976e-01 7.787086084482e-01 7.787602644283e-01 7.792324546911e-01 7.801198784219e-01 7.813898042151e-01 7.830239234544e-01 7.849967052622e-01 7.872722651058e-01 7.898306193281e-01 7.926308305077e-01 7.956436440882e-01 7.988354953673e-01 8.021654508597e-01 8.056052549216e-01 8.091124992763e-01 8.126552797672e-01 8.161937799861e-01 8.196942443759e-01 8.231219565975e-01 8.264398822142e-01 8.296197004016e-01 8.326223615837e-01 8.354233809941e-01 8.379899536721e-01 8.402933360159e-01 8.423136564751e-01 8.440161251865e-01 8.453906592869e-01 8.464093453041e-01 8.470552441388e-01 8.473194985831e-01 8.471775649432e-01 8.466315807102e-01 8.456664175388e-01 8.442769361300e-01 8.424689803155e-01 8.402318499828e-01 8.375806078407e-01 8.345155305784e-01 8.310475985395e-01 8.271956669674e-01 8.229681549812e-01 8.183933992203e-01 8.134893766574e-01 8.082856849412e-01 8.028131469053e-01 7.971025149329e-01 7.911953182841e-01 7.851266679289e-01 7.789449680397e-01 7.726920969812e-01 7.664178650343e-01 7.601751604385e-01 7.540108853813e-01 7.479886774422e-01 7.421536585642e-01 7.365670910036e-01 7.312843175375e-01 7.263532294200e-01 7.218350743517e-01 7.177699287737e-01 7.142109826188e-01 7.111975814083e-01 7.087615499273e-01 7.069425706424e-01 7.057546745048e-01 7.052222258538e-01 7.053516978094e-01 7.061427609493e-01 7.075938633031e-01 7.096862655185e-01 7.124047274825e-01 7.157166806271e-01 7.195899395647e-01 7.239850797642e-01 7.288556715528e-01 7.341573961829e-01 7.398342211482e-01 7.458366543332e-01 7.521079414219e-01 7.585931084060e-01 7.652427942136e-01 7.719963820973e-01 7.788105662962e-01 7.856316821840e-01 7.924163017093e-01 7.991237177025e-01 8.057126051038e-01 8.121553090027e-01 8.184165243471e-01 8.244758425622e-01 8.303129000211e-01 8.359107265935e-01 8.412633320314e-01 8.463594800917e-01 8.512038102522e-01 8.557949292050e-01 8.601418590320e-01 8.642558268486e-01 8.681480052117e-01 8.718401519134e-01 8.753438075984e-01 8.786849339192e-01 8.818840882332e-01 8.849593956806e-01 8.879400855916e-01 8.908403188173e-01 8.936838914407e-01 8.964872955950e-01 8.992628775175e-01 9.020308103235e-01 9.047909063500e-01 9.075542527039e-01 9.103183464614e-01 9.130793282961e-01 9.158341552193e-01 9.185637774444e-01 9.212572735946e-01 9.238913372572e-01 9.264439560051e-01 9.288882376853e-01 9.311909578227e-01 9.333271003352e-01 9.352572340491e-01 9.369512365991e-01 9.383754464925e-01 9.394939194436e-01 9.402807026894e-01 9.406995401594e-01 9.407296169648e-01 9.403451083385e-01 9.395265746621e-01 9.382623346373e-01 9.365376528146e-01 9.343547704222e-01 9.317093687255e-01 9.286114297402e-01 9.250749124203e-01 9.211146522891e-01 9.167613567642e-01 9.120392239141e-01 9.069892581982e-01 9.016491181289e-01 8.960614239630e-01 8.902807423741e-01 8.843514376401e-01 8.783318897038e-01 8.722740381686e-01 8.662295764969e-01 8.602601839075e-01 8.544086005162e-01 8.487296172629e-01 8.432634688547e-01 8.380515310951e-01 8.331321774655e-01 8.285233306059e-01 8.242556410591e-01 8.203354224530e-01 8.167713319535e-01 8.135635309011e-01 8.106991744738e-01 8.081716368357e-01 8.059521700692e-01 8.040228201706e-01 8.023544331614e-01 8.009143684679e-01 7.996793526723e-01 7.986114089889e-01 7.976916632390e-01 7.968917041734e-01 7.961944981689e-01 7.955915701270e-01 7.950709252212e-01 7.946462922667e-01 7.943208011175e-01 7.941197839606e-01 7.940740747177e-01 7.942162203114e-01 7.945988477705e-01 7.952656523904e-01 7.962762468752e-01 7.976871560799e-01 7.995479778386e-01 8.019195858027e-01 8.048365164728e-01 8.083404138451e-01 8.124485052301e-01 8.171629568401e-01 8.224795282501e-01 8.283564327964e-01 8.347516764454e-01 8.415889872910e-01 8.487816725898e-01 8.562293084254e-01 8.638101360485e-01 8.714058542223e-01 8.788814744293e-01 8.861095832872e-01 8.929674794597e-01 8.993348149003e-01 9.051187510273e-01 9.102308782628e-01 9.146168748774e-01 9.182432669059e-01 9.211041110524e-01 9.232308773247e-01 9.246736138600e-01 9.255245575805e-01 9.258955997189e-01 9.259219160504e-01 9.257636207722e-01 9.255794265445e-01 9.255474372037e-01 9.258261478962e-01 9.265665419282e-01 9.278980240030e-01 9.299104143438e-01 9.326722706288e-01 9.361934286143e-01 9.404591607902e-01 9.454097645348e-01 9.509481001387e-01 9.569642853974e-01 9.633183349084e-01 9.698739739743e-01 9.764969263622e-01 9.830622561800e-01 9.894772952226e-01 9.956624036280e-01 1.001583586574e+00 1.007227615795e+00 1.012614163521e+00 1.017787258039e+00 1.022799746923e+00 1.027723730859e+00 1.032614267466e+00 1.037522446592e+00 1.042474534808e+00 1.047462935372e+00 1.052461808668e+00 1.057396814080e+00 1.062180611096e+00 1.066698754690e+00 1.070826131508e+00 1.074451531875e+00 1.077463025035e+00 1.079795853372e+00 1.081411737826e+00 1.082321193812e+00 1.082590589586e+00 1.082318874180e+00 1.081663193680e+00 1.080792245211e+00 1.079893080531e+00 1.079148039712e+00 1.078701959321e+00 1.078672129300e+00 1.079097403919e+00 1.079965150324e+00 1.081193456717e+00 1.082630871207e+00 1.084095832256e+00 1.085358002242e+00 1.086196426452e+00 1.086394009032e+00 1.085761246027e+00 1.084168838423e+00 1.081519770915e+00 1.077798369950e+00 1.073031049996e+00 1.067294160855e+00 1.060716001900e+00 1.053433750913e+00 1.045620926557e+00 1.037439700931e+00 1.029053333150e+00 1.020621439991e+00 1.012271345783e+00 1.004132890544e+00 9.962978904687e-01 9.888449900158e-01 9.812552190365e-01 9.710273204059e-01 9.615268751141e-01 9.558801310951e-01 9.547657490600e-01 9.559001323305e-01 9.556355519112e-01 9.514354682789e-01 9.435670119405e-01 9.349443983971e-01 9.291829523697e-01 9.280979768215e-01 9.304074588570e-01 9.326283595401e-01 9.315229387218e-01 9.263131276254e-01 9.192447289246e-01 9.141569797393e-01 9.139198602249e-01 9.184242743354e-01 9.246707098417e-01 9.289275435519e-01 9.292961666758e-01 9.269582786253e-01 9.254130168667e-01 9.281186585734e-01 9.360347379570e-01 9.468973376520e-01 9.568061820326e-01 9.628314455873e-01 9.648608310117e-01 9.655949352245e-01 9.686905630727e-01 9.761795615665e-01 9.869980163528e-01 9.977060198882e-01 1.004803380568e+00 1.007000518544e+00 1.006011644986e+00 1.005388726057e+00 1.008104584423e+00 1.014465776270e+00 1.021827435057e+00 1.026356884181e+00 1.025534719692e+00 1.019740294803e+00 1.012000170236e+00 1.006069384585e+00 1.003978934675e+00 1.004688302186e+00 1.004863197759e+00 1.001179738112e+00 9.924698613006e-01 9.804217235107e-01 9.685032207121e-01 9.597756058132e-01 9.550852145435e-01 9.529938372182e-01 9.514462282267e-01 9.497678027266e-01 9.493585789832e-01 9.522101717988e-01 9.574865379561e-01 9.416106047700e-01 9.114262660137e-01 8.547540287083e-01 8.122535778693e-01 8.230992386885e-01 8.790077318680e-01 9.322587830613e-01 9.435769655700e-01 9.093117415081e-01 8.638889064497e-01 8.575644087477e-01 9.070791705237e-01 9.747909464743e-01 1.009789627804e+00 9.885557061347e-01 9.282322283146e-01 8.797839897302e-01 8.907265917418e-01 9.534206698306e-01 1.014200996124e+00 1.027643697199e+00 9.863905712384e-01 9.243765312675e-01 8.975653001463e-01 9.338246505346e-01 1.000216738080e+00 1.040520968888e+00 1.022776955026e+00 9.563732150927e-01 8.890596239116e-01 8.779248097283e-01 9.328540658763e-01 1.005312734260e+00 1.042036420310e+00 1.022874022167e+00 9.670199329992e-01 9.209412502741e-01 9.235984148572e-01 9.674328716091e-01 1.008516202001e+00 1.010449375062e+00 9.697542526046e-01 9.174421614400e-01 8.986570252430e-01 9.306106381124e-01 9.822492819463e-01 1.006453106153e+00 9.772496612863e-01 9.038511713009e-01 8.280488383677e-01 7.998916178820e-01 8.297994392024e-01 8.764966731433e-01 8.934003792045e-01 8.644768673878e-01 8.101393112292e-01 7.730039773713e-01 7.810640278989e-01 8.166091895821e-01 8.380068732890e-01 8.212865356044e-01 7.786102329979e-01 7.521688189883e-01 7.777497534515e-01 8.419749340814e-01 8.969811267626e-01 9.059025134537e-01 8.652699050746e-01 8.062326128380e-01 7.768474325743e-01 8.001360228380e-01 8.499523537233e-01 8.848187448230e-01 8.867146500389e-01 8.690592304810e-01 8.604333131044e-01 8.746667434673e-01 8.958118975639e-01 8.980918040719e-01 8.756118652482e-01 8.537181759867e-01 8.701015383946e-01 9.318257263256e-01 1.001553966868e+00 1.032912488449e+00 1.004738535743e+00 9.341891732509e-01 8.717807479012e-01 8.669436557343e-01 9.159568366045e-01 9.676941254169e-01 9.789436953138e-01 9.443530572333e-01 8.946160494115e-01 8.711840238650e-01 8.857389078755e-01 9.095117091286e-01 9.100044524331e-01 8.854487441904e-01 8.679417540567e-01 8.919088798498e-01 9.506747649647e-01 9.998763193908e-01 1.000365019664e+00 9.484014272259e-01 9.206508911477e-01
 1.144944034516e+00 1.142219970597e+00 1.139627203101e+00 1.137812559023e+00 1.136638704107e+00 1.135295365024e+00 1.133114624887e+00 1.130287327374e+00 1.127681255558e+00 1.125917134298e+00 1.124713254277e+00 1.123207663155e+00 1.120859273259e+00 1.117971580755e+00 1.115373776737e+00 1.113598668772e+00 1.112343786610e+00 1.110753854190e+00 1.108296942493e+00 1.105329145937e+00 1.102731144875e+00 1.100985526555e+00 1.099682769315e+00 1.097960633669e+00 1.095379748987e+00 1.092355607564e+00 1.089754196924e+00 1.088016164315e+00 1.086685699544e+00 1.084860252265e+00 1.082136504299e+00 1.079040268523e+00 1.076469246924e+00 1.074753525622e+00 1.073324327185e+00 1.071315300736e+00 1.068444659071e+00 1.065302562705e+00 1.062759746467e+00 1.061065047051e+00 1.059572518015e+00 1.057412300183e+00 1.054395938129e+00 1.051209697341e+00 1.048701541968e+00 1.047018586609e+00 1.045465016411e+00 1.043204374199e+00 1.040106602141e+00 1.036886155391e+00 1.034386031501e+00 1.032705090002e+00 1.031094677942e+00 1.028730458515e+00 1.025553217033e+00 1.022312631488e+00 1.019805567590e+00 1.018074979534e+00 1.016362004564e+00 1.013875138746e+00 1.010602013756e+00 1.007331756424e+00 1.004834560310e+00 1.003063194411e+00 1.001206152320e+00 9.985319229407e-01 9.951354703816e-01 9.918475156793e-01 9.893842638499e-01 9.875922178940e-01 9.855901072173e-01 9.826997767928e-01 9.791626169430e-01 9.758890134492e-01 9.734988761827e-01 9.716780451186e-01 9.695003469103e-01 9.663962122132e-01 9.627576319886e-01 9.595367014747e-01 9.572335030526e-01 9.553631546938e-01 9.529818712878e-01 9.496801657182e-01 9.460029790545e-01 9.428700661461e-01 9.406182223435e-01 9.386482226618e-01 9.360647201298e-01 9.326217221022e-01 9.289614285679e-01 9.259242012830e-01 9.236681674532e-01 9.215401422803e-01 9.187683263074e-01 9.152567047625e-01 9.116594350331e-01 9.086839680701e-01 9.063637381980e-01 9.040544984628e-01 9.011312939627e-01 8.976122951132e-01 8.940943367751e-01 8.911324148785e-01 8.886887039970e-01 8.862041200749e-01 8.831884585683e-01 8.797020769303e-01 8.762519065861e-01 8.732586313424e-01 8.706597593146e-01 8.680131224319e-01 8.649513390187e-01 8.615243232069e-01 8.581190629910e-01 8.550581051139e-01 8.522992857831e-01 8.495205413664e-01 8.464433669583e-01 8.430827416322e-01 8.397017308658e-01 8.365535812648e-01 8.336500217207e-01 8.307748616919e-01 8.276994003599e-01 8.243921516945e-01 8.210206270727e-01 8.177906778999e-01 8.147643171208e-01 8.118101083571e-01 8.087341501242e-01 8.054607629554e-01 8.020930414237e-01 7.988033417672e-01 7.956772788274e-01 7.926404375240e-01 7.895361181607e-01 7.862739522580e-01 7.829131341713e-01 7.795907966168e-01 7.763839143894e-01 7.732492843758e-01 7.700813138113e-01 7.668108690536e-01 7.634634968387e-01 7.601227933414e-01 7.568417716024e-01 7.536035394784e-01 7.503584602455e-01 7.470695345580e-01 7.437320962266e-01 7.403730481422e-01 7.370245745189e-01 7.337018806679e-01 7.303955561996e-01 7.270818472204e-01 7.237375233569e-01 7.203554672740e-01 7.169617823731e-01 7.135905971667e-01 7.102454148198e-01 7.069017838079e-01 7.035327942459e-01 7.001322429649e-01 6.967234391926e-01 6.933321027854e-01 6.899580652061e-01 6.865782084326e-01 6.831806700631e-01 6.797702907573e-01 6.763564920756e-01 6.729476995800e-01 6.695418698517e-01 6.661301764288e-01 6.627117481893e-01 6.592908560451e-01 6.558662577587e-01 6.524366516996e-01 6.490054196110e-01 6.455718015496e-01 6.421357276342e-01 6.387001051816e-01 6.352650063394e-01 6.318258727915e-01 6.283818474893e-01 6.249341994000e-01 6.214858575193e-01 6.180427394401e-01 6.146057367383e-01 6.111647785344e-01 6.077153617945e-01 6.042627480394e-01 6.008138507194e-01 5.973701741865e-01 5.939285531925e-01 5.904823622140e-01 5.870324935849e-01 5.835871660202e-01 5.801455256922e-01 5.767012053302e-01 5.732559191322e-01 5.698141124623e-01 5.663773135420e-01 5.629451633726e-01 5.595125809630e-01 5.560795343241e-01 5.526513032868e-01 5.492327583485e-01 5.458195177423e-01 5.424062257769e-01 5.389973198615e-01 5.355953810392e-01 5.322019804632e-01 5.288156155207e-01 5.254317677873e-01 5.220521786198e-01 5.186830372167e-01 5.153236425070e-01 5.119692359415e-01 5.086207115603e-01 5.052805227963e-01 5.019494841960e-01 4.986308816334e-01 4.953220681302e-01 4.920189486216e-01 4.887240900519e-01 4.854426704330e-01 4.821748803079e-01 4.789194423061e-01 4.756743753836e-01 4.724381005743e-01 4.692156523297e-01 4.660099511157e-01 4.628191274818e-01 4.596410387021e-01 4.564781718454e-01 4.533302697508e-01 4.502004513475e-01 4.470892307330e-01 4.439926113168e-01 4.409138623668e-01 4.378569672439e-01 4.348178215194e-01 4.317992003265e-01 4.288012516066e-01 4.258237730556e-01 4.228693316534e-01 4.199371133762e-01 4.170269911253e-01 4.141417053776e-01 4.112827234745e-01 4.084476729830e-01 4.056378285088e-01 4.028560519143e-01 4.001021872213e-01 3.973775937509e-01 3.946830934778e-01 3.920169894099e-01 3.893825172707e-01 3.867807325206e-01 3.842105900175e-01 3.816748315752e-01 3.791741046230e-01 3.767075781042e-01 3.742765339831e-01 3.718830689216e-01 3.695270280831e-01 3.672108517755e-01 3.649347106259e-01 3.626978829498e-01 3.605027453587e-01 3.583507015378e-01 3.562416097258e-01 3.541780832641e-01 3.521589747263e-01 3.501848599744e-01 3.482589782138e-01 3.463809259316e-01 3.445522127691e-01 3.427728851193e-01 3.410454948521e-01 3.393684110810e-01 3.377435290829e-01 3.361727115416e-01 3.346552185490e-01 3.331942074842e-01 3.317885715712e-01 3.304384457469e-01 3.291459391775e-01 3.279124431863e-01 3.267377338292e-01 3.256225057704e-01 3.245674595067e-01 3.235727519045e-01 3.226397593042e-01 3.217694656418e-01 3.209609393573e-01 3.202156648438e-01 3.195338406498e-01 3.189155203213e-01 3.183613776018e-01 3.178720046769e-01 3.174471500371e-01 3.170876189879e-01 3.167931826697e-01 3.165642687034e-01 3.164009354045e-01 3.163023768410e-01 3.162693227439e-01 3.163022185782e-01 3.164001142881e-01 3.165634278083e-01 3.167910333007e-01 3.170838453837e-01 3.174405677561e-01 3.178617255833e-01 3.183464004343e-01 3.188945241116e-01 3.195052743809e-01 3.201777194580e-01 3.209126919898e-01 3.217078778222e-01 3.225636770878e-01 3.234799149644e-01 3.244547904627e-01 3.254873279394e-01 3.265780424145e-01 3.277259406068e-01 3.289296971140e-01 3.301879335499e-01 3.315007587766e-01 3.328674725262e-01 3.342856243199e-01 3.357562717835e-01 3.372772018231e-01 3.388474046539e-01 3.404663697835e-01 3.421327927438e-01 3.438462143862e-01 3.456058949288e-01 3.474093529700e-01 3.492571131295e-01 3.511470835318e-01 3.530781403090e-01 3.550506473814e-01 3.570623478505e-01 3.591124412416e-01 3.612017738807e-01 3.633259874033e-01 3.654854022331e-01 3.676802515721e-01 3.699076965590e-01 3.721688394594e-01 3.744618211374e-01 3.767848563520e-01 3.791384985889e-01 3.815196473539e-01 3.839285484200e-01 3.863657082251e-01 3.888282472581e-01 3.913156258407e-01 3.938287774920e-01 3.963632485881e-01 3.989212402408e-01 4.015016043368e-01 4.041009731262e-01 4.067212612491e-01 4.093606074745e-01 4.120179446196e-01 4.146948097162e-01 4.173869447020e-01 4.200942034557e-01 4.228166584006e-01 4.255527258761e-01 4.283040885624e-01 4.310698072537e-01 4.338465003625e-01 4.366334787754e-01 4.394302108236e-01 4.422370554639e-01 4.450555892747e-01 4.478835072085e-01 4.507183493741e-01 4.535603297290e-01 4.564065070534e-01 4.592597440557e-01 4.621215171013e-01 4.649866446160e-01 4.678579193962e-01 4.707301296784e-01 4.736049453284e-01 4.764841917051e-01 4.793643623448e-01 4.822478808291e-01 4.851328656455e-01 4.880157148711e-01 4.908994063422e-01 4.937820060054e-01 4.966640737216e-01 4.995470301117e-01 5.024250595584e-01 5.053014531197e-01 5.081742994145e-01 5.110430481289e-01 5.139094842017e-01 5.167725148218e-01 5.196287490312e-01 5.224802705288e-01 5.253243582955e-01 5.281637128898e-01 5.309982286788e-01 5.338239668689e-01 5.366418092265e-01 5.394527795567e-01 5.422536612039e-01 5.450486454949e-01 5.478333522073e-01 5.506090739519e-01 5.533747395223e-01 5.561291338112e-01 5.588737037676e-01 5.616090602336e-01 5.643309534874e-01 5.670424404242e-01 5.697409102862e-01 5.724271840111e-01 5.751021929943e-01 5.777631456190e-01 5.804110979958e-01 5.830452882276e-01 5.856645753178e-01 5.882707157903e-01 5.908620996423e-01 5.934382695482e-01 5.959993400902e-01 5.985435929195e-01 6.010735426771e-01 6.035869789795e-01 6.060835282060e-01 6.085639864315e-01 6.110261111581e-01 6.134719421930e-01 6.159002019341e-01 6.183096756198e-01 6.207024623497e-01 6.230757255859e-01 6.254290264435e-01 6.277654550619e-01 6.300824480497e-01 6.323795238470e-01 6.346569290125e-01 6.369132073160e-01 6.391510923654e-01 6.413687892525e-01 6.435643401682e-01 6.457395802787e-01 6.478931243131e-01 6.500259768653e-01 6.521386515104e-01 6.542272805195e-01 6.562953544940e-01 6.583407325608e-01 6.603631651350e-01 6.623651167691e-01 6.643427726646e-01 6.662973087826e-01 6.682293534503e-01 6.701369265891e-01 6.720225746581e-01 6.738839781481e-01 6.757206738580e-01 6.775343190977e-01 6.793224175850e-01 6.810876151730e-01 6.828280991019e-01 6.845424616599e-01 6.862338803030e-01 6.878994218173e-01 6.895400548963e-01 6.911551611616e-01 6.927446711012e-01 6.943090391765e-01 6.958477018209e-01 6.973607136793e-01 6.988493172615e-01 7.003094916968e-01 7.017456235859e-01 7.031546022789e-01 7.045369071507e-01 7.058942431740e-01 7.072239379374e-01 7.085281843665e-01 7.098042893981e-01 7.110544181131e-01 7.122785792919e-01 7.134750404337e-01 7.146458145581e-01 7.157888697279e-01 7.169048330434e-01 7.179950263576e-01 7.190567488165e-01 7.200927170878e-01 7.211011724992e-01 7.220820183595e-01 7.230368655719e-01 7.239630498995e-01 7.248634439427e-01 7.257370267260e-01 7.265829760608e-01 7.274025056834e-01 7.281950452564e-01 7.289600287951e-01 7.296984806567e-01 7.304105813686e-01 7.310956069803e-01 7.317536062172e-01 7.323851568895e-01 7.329897158291e-01 7.335687224716e-01 7.341204356797e-01 7.346459089253e-01 7.351464535279e-01 7.356194962497e-01 7.360668356711e-01 7.364888517277e-01 7.368840845912e-01 7.372551802869e-01 7.375993025687e-01 7.379194048477e-01 7.382136961957e-01 7.384831596493e-01 7.387284224509e-01 7.389480331688e-01 7.391447498637e-01 7.393164413150e-01 7.394644112858e-01 7.395885243100e-01 7.396880666787e-01 7.397665155767e-01 7.398208021316e-01 7.398512003565e-01 7.398617450422e-01 7.398473947279e-01 7.398132875306e-01 7.397566683465e-01 7.396783696605e-01 7.395805306733e-01 7.394596455092e-01 7.393213729758e-01 7.391612375702e-01 7.389814707130e-01 7.387839486998e-01 7.385648572062e-01 7.383300813581e-01 7.380753789027e-01 7.378034591727e-01 7.375159293196e-01 7.372085609213e-01 7.368882752516e-01 7.365495991603e-01 7.361964078134e-01 7.358288019171e-01 7.354441303345e-01 7.350489511513e-01 7.346379567605e-01 7.342152095061e-01 7.337804608489e-01 7.333314598410e-01 7.328745737677e-01 7.324036255275e-01 7.319250464260e-01 7.314357191572e-01 7.309362920129e-01 7.304315762735e-01 7.299154815986e-01 7.293956668188e-01 7.288674566672e-01 7.283329962957e-01 7.277965529779e-01 7.272513632804e-01 7.267058072023e-01 7.261552596544e-01 7.256031877737e-01 7.250508902654e-01 7.244937478208e-01 7.239413045680e-01 7.233860873022e-01 7.228332584064e-01 7.222845552552e-01 7.217340835239e-01 7.211931397664e-01 7.206519954890e-01 7.201193984342e-01 7.195924406980e-01 7.190702781407e-01 7.185602780660e-01 7.180542831426e-01 7.175609949523e-01 7.170774524762e-01 7.166027481618e-01 7.161450275558e-01 7.156953351584e-01 7.152630653423e-01 7.148440116863e-01 7.144403683442e-01 7.140563367853e-01 7.136844625878e-01 7.133365817571e-01 7.130041084251e-01 7.126925394323e-01 7.124041684480e-01 7.121337301917e-01 7.118913754982e-01 7.116676346872e-01 7.114716234652e-01 7.113013938844e-01 7.111542485199e-01 7.110396068741e-01 7.109480125397e-01 7.108886829455e-01 7.108589270073e-01 7.108572295131e-01 7.108925350375e-01 7.109538888248e-01 7.110535962689e-01 7.111845859054e-01 7.113502095772e-01 7.115551177026e-01 7.117912255312e-01 7.120691550769e-01 7.123822178960e-01 7.127343838247e-01 7.131282038782e-01 7.135573529562e-01 7.140326645130e-01 7.145446145983e-01 7.151013379223e-01 7.157012503502e-01 7.163400843907e-01 7.170289851802e-01 7.177559237846e-01 7.185321024588e-01 7.193516685031e-01 7.202152010289e-01 7.211304440251e-01 7.220843834944e-01 7.230926440993e-01 7.241435805620e-01 7.252425178444e-01 7.263927809972e-01 7.275851136275e-01 7.288325085736e-01 7.301229416756e-01 7.314646161201e-01 7.328559722155e-01 7.342924482352e-01 7.357831113737e-01 7.373176341585e-01 7.389052685352e-01 7.405401458120e-01 7.422214934783e-01 7.439567451296e-01 7.457347816412e-01 7.475664933209e-01 7.494433097636e-01 7.513681777056e-01 7.533443283399e-01 7.553617909798e-01 7.574320283734e-01 7.595454884951e-01 7.617060940643e-01 7.639142537799e-01 7.661637911771e-01 7.684632414686e-01 7.708027297337e-01 7.731881949530e-01 7.756172262147e-01 7.780866609384e-01 7.806013953856e-01 7.831528388466e-01 7.857485833881e-01 7.883829918786e-01 7.910545270009e-01 7.937679576705e-01 7.965152629938e-01 7.993011475430e-01 8.021226662143e-01 8.049775437459e-01 8.078684938268e-01 8.107897105794e-01 8.137451336439e-01 8.167305944348e-01 8.197455987926e-01 8.227908954921e-01 8.258622757390e-01 8.289624030365e-01 8.320867883263e-01 8.352359251067e-01 8.384105540173e-01 8.416046552738e-01 8.448230881182e-01 8.480587587008e-01 8.513145443302e-01 8.545895555083e-01 8.578782736102e-01 8.611853930250e-01 8.645035799015e-01 8.678358533277e-01 8.711811424338e-01 8.745340428097e-01 8.778992651921e-01 8.812694934635e-01 8.846471871426e-01 8.880306231782e-01 8.914165621958e-01 8.948078823457e-01 8.981978257784e-01 9.015889968058e-01 9.049790235118e-01 9.083647354761e-01 9.117485676421e-01 9.151250485652e-01 9.184962910055e-01 9.218602878103e-01 9.252128905171e-01 9.285573801098e-01 9.318869501524e-01 9.352053900214e-01 9.385092411773e-01 9.417946728039e-01 9.450663642034e-01 9.483152082819e-01 9.515473146211e-01 9.547576047683e-01 9.579425924828e-01 9.611072844573e-01 9.642425510435e-01 9.673551196357e-01 9.704379155262e-01 9.734901013427e-01 9.765147701524e-01 9.795035792326e-01 9.824634085891e-01 9.853857805832e-01 9.882718223630e-01 9.911235228983e-01 9.939332964428e-01 9.967070690223e-01 9.994366668522e-01 1.002125586429e+00 1.004772635206e+00 1.007371346048e+00 1.009928608678e+00 1.012435253107e+00 1.014894652934e+00 1.017306184262e+00 1.019662264027e+00 1.021972513151e+00 1.024224649249e+00 1.026425422005e+00 1.028570940128e+00 1.030657613791e+00 1.032691085334e+00 1.034660703718e+00 1.036574742861e+00 1.038426821811e+00 1.040215208638e+00 1.041945115863e+00 1.043605637204e+00 1.045205730101e+00 1.046737816013e+00 1.048202958977e+00 1.049603494902e+00 1.050930527534e+00 1.052193147644e+00 1.053382441890e+00 1.054500570823e+00 1.055549729314e+00 1.056521035441e+00 1.057423556061e+00 1.058248196278e+00 1.058999433631e+00 1.059676188827e+00 1.060272192263e+00 1.060797532232e+00 1.061239781123e+00 1.061607212641e+00 1.061895332706e+00 1.062101568418e+00 1.062232941802e+00 1.062279024673e+00 1.062247459401e+00 1.062134003587e+00 1.061938161494e+00 1.061663743603e+00 1.061301729535e+00 1.060863856255e+00 1.060340124186e+00 1.059733904563e+00 1.059047269568e+00 1.058273834787e+00 1.057421507237e+00 1.056483919451e+00 1.055464087955e+00 1.054362765285e+00 1.053176650203e+00 1.051910216998e+00 1.050560214940e+00 1.049129245207e+00 1.047617111552e+00 1.046022426987e+00 1.044349777530e+00 1.042594251883e+00 1.040760570196e+00 1.038847589852e+00 1.036856082875e+00 1.034788066337e+00 1.032641862872e+00 1.030421751161e+00 1.028125662114e+00 1.025756687839e+00 1.023313932865e+00 1.020800277620e+00 1.018216814063e+00 1.015563689190e+00 1.012843604023e+00 1.010056360292e+00 1.007205528397e+00 1.004291734532e+00 1.001315882779e+00 9.982825464526e-01 9.951893026705e-01 9.920428679939e-01 9.888421102678e-01 9.855899455350e-01 9.822912936140e-01 9.789423107209e-01 9.755518822276e-01 9.721185764104e-01 9.686472008196e-01 9.651407973085e-01 9.615982801770e-01 9.580292459202e-01 9.544300995288e-01 9.508092271912e-01 9.471676977318e-01 9.435071445184e-01 9.398363752548e-01 9.361514879065e-01 9.324638714970e-01 9.287723547357e-01 9.250810756293e-01 9.213987725980e-01 9.177219708518e-01 9.140632860129e-01 9.104209525406e-01 9.068007994229e-01 9.032121724347e-01 8.996506180234e-01 8.961315186366e-01 8.926496048487e-01 8.892159142555e-01 8.858363617540e-01 8.825091010828e-01 8.792488385815e-01 8.760521515149e-01 8.729299396475e-01 8.698859741275e-01 8.669230684773e-01 8.640531257176e-01 8.612730119122e-01 8.585948563751e-01 8.560216924434e-01 8.535561433360e-01 8.512097276609e-01 8.489798854829e-01 8.468809934547e-01 8.449099686242e-01 8.430762130214e-01 8.413853380667e-01 8.398381110449e-01 8.384456860996e-01 8.372051703492e-01 8.361261750995e-01 8.352109311319e-01 8.344625633371e-01 8.338884308979e-01 8.334865682954e-01 8.332659174416e-01 8.332254767021e-01 8.333701328477e-01 8.337022848241e-01 8.342213548980e-01 8.349346028622e-01 8.358362541875e-01 8.369349639824e-01 8.382257339544e-01 8.397109996133e-01 8.413939945206e-01 8.432668347603e-01 8.453383340449e-01 8.475995875960e-01 8.500548565912e-01 8.527018216518e-01 8.555316423309e-01 8.585544387719e-01 8.617536819398e-01 8.651370671155e-01 8.686963161619e-01 8.724251607983e-01 8.763286953825e-01 8.803897676386e-01 8.846165097357e-01 8.889967495532e-01 8.935239184020e-01 8.982021679803e-01 9.030110990672e-01 9.079604750043e-01 9.130320684317e-01 9.182231823065e-01 9.235341772541e-01 9.289433707697e-01 9.344617690040e-01 9.400680907349e-01 9.457607546127e-01 9.515369995471e-01 9.573771353274e-01 9.632897177193e-01 9.692520459461e-01 9.752644794925e-01 9.813209550512e-01 9.874039909328e-01 9.935193525258e-01 9.996448425430e-01 1.005783498115e+00 1.011923682294e+00 1.018051703774e+00 1.024171992542e+00 1.030262256648e+00 1.036325972903e+00 1.042349855876e+00 1.048322502267e+00 1.054245709755e+00 1.060100858975e+00 1.065887528210e+00 1.071594095780e+00 1.077211968164e+00 1.082739561215e+00 1.088160464489e+00 1.093474135934e+00 1.098668484001e+00 1.103737808816e+00 1.108676339794e+00 1.113472692738e+00 1.118124061040e+00 1.122619643607e+00 1.126954643136e+00 1.131121090638e+00 1.135111865295e+00 1.138923260196e+00 1.142544549394e+00 1.145972181929e+00 1.149197974305e+00 1.152217881853e+00 1.155025143504e+00 1.157612015396e+00 1.159976345312e+00 1.162108294211e+00 1.164007873667e+00 1.165664556078e+00 1.167076340500e+00 1.168241139604e+00 1.169147203444e+00 1.169800207072e+00 1.170185863667e+00 1.170306969571e+00 1.170161033723e+00 1.169737607521e+00 1.169043859065e+00 1.168067344153e+00 1.166812471453e+00 1.165276752658e+00 1.163453143717e+00 1.161349094055e+00 1.158955065604e+00 1.156277727661e+00 1.153314222601e+00 1.150061923989e+00 1.146529406692e+00 1.142708116862e+00 1.138609323213e+00 1.134229592328e+00 1.129571342192e+00 1.124644449765e+00 1.119442562789e+00 1.113980868777e+00 1.108256639544e+00 1.102278103426e+00 1.096055026651e+00 1.089586534104e+00 1.082890143018e+00 1.075964746865e+00 1.068825465094e+00 1.061481439057e+00 1.053939273575e+00 1.046216623989e+00 1.038318139724e+00 1.030263439727e+00 1.022062927239e+00 1.013730634373e+00 1.005285622765e+00 9.967376514544e-01 9.881110371543e-01 9.794183058232e-01 9.706803748053e-01 9.619185595444e-01 9.531471938190e-01 9.443954618250e-01 9.356775422494e-01 9.270215606083e-01 9.184487089262e-01 9.099796541000e-01 9.016446910418e-01 8.934606715637e-01 8.854597771613e-01 8.776608184440e-01 8.700906692047e-01 8.627751350019e-01 8.557334323668e-01 8.489970556755e-01 8.425796346058e-01 8.365091475266e-01 8.308053870799e-01 8.254825404004e-01 8.205667415843e-01 8.160633847052e-01 8.119948826602e-01 8.083675820977e-01 8.051885706906e-01 8.024725614591e-01 8.002102016269e-01 7.984145100652e-01 7.970745774599e-01 7.961871706072e-01 7.957492222954e-01 7.957377025152e-01 7.961519472146e-01 7.969655526239e-01 7.981601155840e-01 7.997189517938e-01 8.016071874204e-01 8.038107503681e-01 8.062898325120e-01 8.090204690116e-01 8.119707971408e-01 8.151023799236e-01 8.183896621736e-01 8.217903063900e-01 8.252734018532e-01 8.288028524469e-01 8.323412591333e-01 8.358578838972e-01 8.393125584667e-01 8.426766777782e-01 8.459111753805e-01 8.489878041860e-01 8.518743453984e-01 8.545376090997e-01 8.569559803931e-01 8.590922520065e-01 8.609316772797e-01 8.624438412301e-01 8.636071486841e-01 8.644091475691e-01 8.648196081708e-01 8.648377605206e-01 8.644417392371e-01 8.636210874519e-01 8.623763373195e-01 8.606895081041e-01 8.585717617635e-01 8.560156670523e-01 8.530241565614e-01 8.496119509283e-01 8.457780097414e-01 8.415449216168e-01 8.369231606486e-01 8.319330911435e-01 8.266011567499e-01 8.209480988013e-01 8.150096862699e-01 8.088139581225e-01 8.024004299829e-01 7.958084638904e-01 7.890796794360e-01 7.822635252207e-01 7.754034861072e-01 7.685579049939e-01 7.617739527697e-01 7.551104558564e-01 7.486250858970e-01 7.423698019240e-01 7.364124513081e-01 7.307992555956e-01 7.255929640401e-01 7.208473037884e-01 7.166058182819e-01 7.129265351198e-01 7.098409252117e-01 7.073921137884e-01 7.056087244919e-01 7.045087698032e-01 7.041155324859e-01 7.044284739243e-01 7.054537390738e-01 7.071774035847e-01 7.095833245408e-01 7.126492284663e-01 7.163404518027e-01 7.206244647750e-01 7.254516503592e-01 7.307780396939e-01 7.365504378744e-01 7.427138602013e-01 7.492150576441e-01 7.559915425515e-01 7.629907602143e-01 7.701530747669e-01 7.774242093971e-01 7.847550650175e-01 7.920889095921e-01 7.993860959137e-01 8.065980619597e-01 8.136889790248e-01 8.206239934927e-01 8.273706193564e-01 8.339081381858e-01 8.402099118522e-01 8.462656288486e-01 8.520610632372e-01 8.575895403178e-01 8.628522146641e-01 8.678452199732e-01 8.725811367466e-01 8.770642680057e-01 8.813090946954e-01 8.853322705910e-01 8.891473533050e-01 8.927799557047e-01 8.962431949727e-01 8.995623405093e-01 9.027580909522e-01 9.058471112972e-01 9.088547858202e-01 9.117907393094e-01 9.146762677039e-01 9.175199452861e-01 9.203288658725e-01 9.231147018494e-01 9.258713163974e-01 9.286023651332e-01 9.312969802661e-01 9.339446072051e-01 9.365353998011e-01 9.390426643789e-01 9.414518013371e-01 9.437340393015e-01 9.458636542027e-01 9.478113261437e-01 9.495432924514e-01 9.510346491163e-01 9.522463598335e-01 9.531530282943e-01 9.537225444431e-01 9.539265134483e-01 9.537436749000e-01 9.531471501417e-01 9.521234005810e-01 9.506556452576e-01 9.487355438596e-01 9.463614282620e-01 9.435291314393e-01 9.402528120468e-01 9.365387845786e-01 9.324084601603e-01 9.278862125386e-01 9.229971040662e-01 9.177809462633e-01 9.122715875474e-01 9.065171669426e-01 9.005605002177e-01 8.944509288015e-01 8.882442229049e-01 8.819877094143e-01 8.757400344173e-01 8.695491218695e-01 8.634661533444e-01 8.575440393691e-01 8.518190468005e-01 8.463378326161e-01 8.411291072030e-01 8.362238367924e-01 8.316463742669e-01 8.274022469294e-01 8.235090311327e-01 8.199585880904e-01 8.167491454052e-01 8.138673022894e-01 8.112903979838e-01 8.090026132891e-01 8.069686009577e-01 8.051655783559e-01 8.035605587967e-01 8.021213578830e-01 8.008249158147e-01 7.996379094151e-01 7.985472047799e-01 7.975305138442e-01 7.965814129453e-01 7.957000967393e-01 7.948868788153e-01 7.941649422241e-01 7.935509691665e-01 7.930796231540e-01 7.927913117427e-01 7.927269143401e-01 7.929453573869e-01 7.934914403795e-01 7.944274304883e-01 7.958033804257e-01 7.976645544908e-01 8.000584611693e-01 8.030067861573e-01 8.065330954970e-01 8.106334305740e-01 8.152909399801e-01 8.204767113593e-01 8.261293045761e-01 8.321858076342e-01 8.385526594887e-01 8.451318857310e-01 8.518138049817e-01 8.584743310685e-01 8.650008633158e-01 8.712664951140e-01 8.771657116382e-01 8.825964459889e-01 8.874703538664e-01 8.917315261329e-01 8.953320973983e-01 8.982633396816e-01 9.005395797901e-01 9.022033129820e-01 9.033342383620e-01 9.040268611203e-01 9.044153660075e-01 9.046396334329e-01 9.048624639550e-01 9.052506223243e-01 9.059623613694e-01 9.071574311034e-01 9.089596418721e-01 9.114766139695e-01 9.147759691331e-01 9.188810071065e-01 9.237875045418e-01 9.294306017785e-01 9.357282218586e-01 9.425579269584e-01 9.497756963896e-01 9.572355132784e-01 9.647788761589e-01 9.722668946488e-01 9.795735467604e-01 9.865990551362e-01 9.932792201049e-01 9.995731968883e-01 1.005484354228e+00 1.011035580444e+00 1.016279236666e+00 1.021281515915e+00 1.026109032126e+00 1.030836528311e+00 1.035509903152e+00 1.040165362022e+00 1.044803886024e+00 1.049392960665e+00 1.053880899734e+00 1.058173131157e+00 1.062172065604e+00 1.065762323199e+00 1.068834435989e+00 1.071303037090e+00 1.073098139991e+00 1.074205883680e+00 1.074643808475e+00 1.074484348869e+00 1.073849593667e+00 1.072886866390e+00 1.071789131604e+00 1.070741853050e+00 1.069932481330e+00 1.069520863850e+00 1.069615022021e+00 1.070278165912e+00 1.071490479580e+00 1.073183768404e+00 1.075221097833e+00 1.077416758449e+00 1.079569648704e+00 1.081450885549e+00 1.082860836785e+00 1.083617332244e+00 1.083578736990e+00 1.082665277288e+00 1.080827902995e+00 1.078089636961e+00 1.074498693298e+00 1.070140036218e+00 1.065127790833e+00 1.059569248624e+00 1.053594845142e+00 1.047310017006e+00 1.040820617407e+00 1.034228058686e+00 1.027605718322e+00 1.021041066123e+00 1.014588986056e+00 1.008306442222e+00 1.001434369397e+00 9.917544652719e-01 9.826621186419e-01 9.773072452420e-01 9.763809037258e-01 9.776048057656e-01 9.773200310813e-01 9.729639764680e-01 9.647831514246e-01 9.556855830726e-01 9.493153902808e-01 9.475513896831e-01 9.491751972365e-01 9.507305265165e-01 9.489514886160e-01 9.429969259515e-01 9.350552106607e-01 9.289562375864e-01 9.276273583499e-01 9.310511670350e-01 9.362955277625e-01 9.396322727367e-01 9.391057302417e-01 9.358250347521e-01 9.332594980530e-01 9.349015045252e-01 9.417947903295e-01 9.517519996270e-01 9.608973221759e-01 9.662631032848e-01 9.676777611070e-01 9.678015189151e-01 9.702991156845e-01 9.772528162731e-01 9.876626171907e-01 9.981174830661e-01 1.005099955834e+00 1.007266253565e+00 1.006268467374e+00 1.005606030845e+00 1.008231048102e+00 1.014458844036e+00 1.021667564153e+00 1.026047557049e+00 1.025092610037e+00 1.019183340747e+00 1.011333647916e+00 1.005269574416e+00 1.002962841595e+00 1.003283677148e+00 1.002793744534e+00 9.980814793683e-01 9.879563441809e-01 9.742092960910e-01 9.605619522000e-01 9.504301732059e-01 9.449641737316e-01 9.427976372526e-01 9.416068717693e-01 9.401529366309e-01 9.391850168754e-01 9.405242259022e-01 9.452644044969e-01 9.509626153465e-01 9.030389683403e-01 8.550630992778e-01 8.074085296443e-01 8.078949027809e-01 8.620120989030e-01 9.249468647629e-01 9.498093382382e-01 9.226097445409e-01 8.700845228569e-01 8.454143234337e-01 8.815625893011e-01 9.518743404306e-01 1.000744468321e+00 9.931997206097e-01 9.352970140115e-01 8.733941933381e-01 8.659357799276e-01 9.243049752994e-01 9.986212643146e-01 1.033138571496e+00 1.007080464724e+00 9.432060849347e-01 8.964918335105e-01 9.119847130129e-01 9.753087224244e-01 1.030266467758e+00 1.033633000768e+00 9.819562902739e-01 9.135660531421e-01 8.880054837825e-01 9.324429999213e-01 1.009927289482e+00 1.062485641216e+00 1.058352929876e+00 1.005536679561e+00 9.458649768300e-01 9.281702918619e-01 9.634114686600e-01 1.013971464839e+00 1.034906135824e+00 1.009243935759e+00 9.562774602467e-01 9.190146478903e-01 9.285819244434e-01 9.705630915986e-01 1.000100423391e+00 9.826834892631e-01 9.167793493029e-01 8.368744293730e-01 7.961731952767e-01 8.192450168028e-01 8.723934276336e-01 9.030878043667e-01 8.847469589389e-01 8.290586957997e-01 7.776940838980e-01 7.709021305203e-01 8.053141118534e-01 8.394741000812e-01 8.395467704451e-01 8.063782801870e-01 7.750326513224e-01 7.860856148077e-01 8.399236310481e-01 8.943117161072e-01 9.074527239585e-01 8.682424672097e-01 8.034662382479e-01 7.654551665346e-01 7.884641743295e-01 8.494589227642e-01 8.982620881643e-01 9.058336794188e-01 8.790277523932e-01 8.503643462652e-01 8.491363894536e-01 8.723272939476e-01 8.920478715846e-01 8.896599763790e-01 8.759546977209e-01 8.820718421091e-01 9.246084508536e-01 9.810378051629e-01 1.009688565049e+00 9.848247460103e-01 9.162189737519e-01 8.501010840055e-01 8.401731425533e-01 8.909175057731e-01 9.512997561772e-01 9.711318660266e-01 9.373497359339e-01 8.774540433333e-01 8.403324769270e-01 8.526729814094e-01 8.910604050394e-01 9.143170890931e-01 9.070703804798e-01 8.903462772172e-01 8.991579054507e-01 9.413749180317e-01 9.849069551168e-01 9.907148914484e-01 9.477691800926e-01 9.262398784374e-01
 1.118369187837e+00 1.115560361776e+00 1.112883617264e+00 1.110971875096e+00 1.109689730856e+00 1.108241154053e+00 1.105969560809e+00 1.103060089929e+00 1.100367470996e+00 1.098506010161e+00 1.097196554889e+00 1.095587763825e+00 1.093146785126e+00 1.090177020800e+00 1.087493532917e+00 1.085619983118e+00 1.084257366940e+00 1.082566818352e+00 1.080022127703e+00 1.076972636139e+00 1.074287103393e+00 1.072443788851e+00 1.071036467980e+00 1.069214865587e+00 1.066545423924e+00 1.063440535098e+00 1.060752276396e+00 1.058915673573e+00 1.057480729910e+00 1.055558261404e+00 1.052748631440e+00 1.049570485089e+00 1.046912746819e+00 1.045099772946e+00 1.043567808223e+00 1.041461744002e+00 1.038504976167e+00 1.035282512054e+00 1.032651724449e+00 1.030858467381e+00 1.029264913461e+00 1.027011249233e+00 1.023911134066e+00 1.020643461478e+00 1.018045841213e+00 1.016264693659e+00 1.014611221631e+00 1.012259618865e+00 1.009080847674e+00 1.005779457008e+00 1.003189420646e+00 1.001410773333e+00 9.997033551637e-01 9.972500438540e-01 9.939914467305e-01 9.906711752959e-01 9.880781162327e-01 9.862518473513e-01 9.844414318011e-01 9.818641153567e-01 9.785112795704e-01 9.751639166590e-01 9.725842523444e-01 9.707187402165e-01 9.687639874838e-01 9.659992258252e-01 9.625248134567e-01 9.591633235115e-01 9.566183712476e-01 9.547313469099e-01 9.526328122519e-01 9.496554665185e-01 9.460436356474e-01 9.426972763989e-01 9.402248172967e-01 9.383096674937e-01 9.360379948827e-01 9.328517271627e-01 9.291415164273e-01 9.258464077060e-01 9.234584522927e-01 9.214966692376e-01 9.190272458148e-01 9.156482946881e-01 9.119002373440e-01 9.086916720477e-01 9.063544520253e-01 9.042960357016e-01 9.016305517453e-01 8.981142755111e-01 8.943827035562e-01 8.912678605518e-01 8.889290378745e-01 8.867171817197e-01 8.838687041668e-01 8.802852042149e-01 8.766157632906e-01 8.735637143088e-01 8.711634524599e-01 8.687763972774e-01 8.657797407978e-01 8.621895670791e-01 8.585998957847e-01 8.555631596540e-01 8.530435525023e-01 8.504855659638e-01 8.473991047462e-01 8.438425506773e-01 8.403216856688e-01 8.372567094457e-01 8.345869254169e-01 8.318704872331e-01 8.287389809791e-01 8.252439725851e-01 8.217697061054e-01 8.186410212303e-01 8.158157673604e-01 8.129697394982e-01 8.098257248458e-01 8.063984814076e-01 8.029524378789e-01 7.997397605887e-01 7.967727402176e-01 7.938333753861e-01 7.906948051429e-01 7.873243412678e-01 7.838910286799e-01 7.806002129861e-01 7.775124121307e-01 7.744980270410e-01 7.713629319648e-01 7.680310421748e-01 7.646048997810e-01 7.612575951812e-01 7.580741611968e-01 7.549815095358e-01 7.518227936247e-01 7.485070822242e-01 7.450914957727e-01 7.417144050800e-01 7.384548339463e-01 7.352695827932e-01 7.320524812074e-01 7.287321074173e-01 7.253353589150e-01 7.219444084503e-01 7.186155868609e-01 7.153323114960e-01 7.120426290274e-01 7.087091379394e-01 7.053271701255e-01 7.019239629811e-01 6.985329915832e-01 6.951693757271e-01 6.918226219004e-01 6.884705376259e-01 6.850877968666e-01 6.816680786014e-01 6.782370229923e-01 6.748294131416e-01 6.714498242933e-01 6.680729563280e-01 6.646726075064e-01 6.612402708455e-01 6.578005774305e-01 6.543791948774e-01 6.509767060246e-01 6.475709540665e-01 6.441477654574e-01 6.407131450928e-01 6.372754995427e-01 6.338443962516e-01 6.304173040973e-01 6.269865412480e-01 6.235503048978e-01 6.201122995656e-01 6.166722868777e-01 6.132288514788e-01 6.097847668607e-01 6.063403959267e-01 6.028944446133e-01 5.994508293252e-01 5.960087240057e-01 5.925646864181e-01 5.891176233522e-01 5.856683786408e-01 5.822196793376e-01 5.787772021637e-01 5.753436870355e-01 5.719080499522e-01 5.684656420332e-01 5.650218640715e-01 5.615834445533e-01 5.581522109854e-01 5.547250157908e-01 5.512955569850e-01 5.478645810056e-01 5.444395028482e-01 5.410203794991e-01 5.376016780391e-01 5.341834828563e-01 5.307711562775e-01 5.273658654544e-01 5.239678598813e-01 5.205717016634e-01 5.171778232563e-01 5.137902651486e-01 5.104159257798e-01 5.070487198091e-01 5.036849904708e-01 5.003278763185e-01 4.969808723225e-01 4.936449806213e-01 4.903187680433e-01 4.869993012858e-01 4.836857972290e-01 4.803870286245e-01 4.771005257861e-01 4.738227532755e-01 4.705542584713e-01 4.672966404222e-01 4.640529677649e-01 4.608248486761e-01 4.576101288917e-01 4.544050740338e-01 4.512119194620e-01 4.480361889714e-01 4.448782110512e-01 4.417366573625e-01 4.386098779770e-01 4.354959975725e-01 4.324001333735e-01 4.293261336520e-01 4.262711576945e-01 4.232337387748e-01 4.202164930185e-01 4.172190195224e-01 4.142447560714e-01 4.112937532578e-01 4.083630808830e-01 4.054559224578e-01 4.025752169292e-01 3.997188786700e-01 3.968880352965e-01 3.940842813026e-01 3.913070430649e-01 3.885581730142e-01 3.858380882253e-01 3.831463041243e-01 3.804863715774e-01 3.778586845558e-01 3.752620540628e-01 3.726972983306e-01 3.701671018589e-01 3.676722568894e-01 3.652134759799e-01 3.627923651211e-01 3.604065769276e-01 3.580603434752e-01 3.557543992997e-01 3.534875645612e-01 3.512624690907e-01 3.490807460926e-01 3.469412437623e-01 3.448448503383e-01 3.427939021574e-01 3.407891974020e-01 3.388318609564e-01 3.369232063768e-01 3.350621053854e-01 3.332505295723e-01 3.314906363098e-01 3.297824090627e-01 3.281269595871e-01 3.265248447767e-01 3.249760823699e-01 3.234834071500e-01 3.220470316176e-01 3.206676259356e-01 3.193459760237e-01 3.180836770523e-01 3.168796746057e-01 3.157354312055e-01 3.146523132955e-01 3.136301341551e-01 3.126715655008e-01 3.117745480496e-01 3.109402097259e-01 3.101696948868e-01 3.094645856374e-01 3.088233660769e-01 3.082475390055e-01 3.077373707747e-01 3.072921983530e-01 3.069135867892e-01 3.066011258964e-01 3.063548523025e-01 3.061751108905e-01 3.060616698828e-01 3.060148101760e-01 3.060341622917e-01 3.061200378167e-01 3.062720673214e-01 3.064905062469e-01 3.067742562339e-01 3.071236770436e-01 3.075385072880e-01 3.080171781900e-01 3.085607620988e-01 3.091677867843e-01 3.098387088054e-01 3.105721457752e-01 3.113672056317e-01 3.122232790050e-01 3.131410556230e-01 3.141184276261e-01 3.151551023986e-01 3.162505489760e-01 3.174030778454e-01 3.186123808391e-01 3.198780220908e-01 3.211981689962e-01 3.225725654739e-01 3.240000205792e-01 3.254798336100e-01 3.270106110005e-01 3.285915028563e-01 3.302220077260e-01 3.319007591006e-01 3.336262369505e-01 3.353982628815e-01 3.372155382517e-01 3.390764009150e-01 3.409808144780e-01 3.429271323132e-01 3.449140728146e-01 3.469409807561e-01 3.490064224459e-01 3.511101302316e-01 3.532511665697e-01 3.554274576702e-01 3.576384316601e-01 3.598833702856e-01 3.621599198259e-01 3.644697579272e-01 3.668090927510e-01 3.691784283825e-01 3.715781835578e-01 3.740037597833e-01 3.764563046170e-01 3.789358596264e-01 3.814387792035e-01 3.839673901604e-01 3.865195939013e-01 3.890932244368e-01 3.916893152130e-01 3.943052629297e-01 3.969403926144e-01 3.995957090781e-01 4.022689729399e-01 4.049590720408e-01 4.076672451803e-01 4.103899697969e-01 4.131276311464e-01 4.158811322117e-01 4.186458118560e-01 4.214247091146e-01 4.242155773658e-01 4.270174258453e-01 4.298321974373e-01 4.326549565273e-01 4.354868550564e-01 4.383269668614e-01 4.411747850968e-01 4.440317621068e-01 4.468965166100e-01 4.497660264899e-01 4.526402758028e-01 4.555180643158e-01 4.584004401318e-01 4.612885862897e-01 4.641803660713e-01 4.670740320931e-01 4.699691788936e-01 4.728631011875e-01 4.757589285711e-01 4.786583238544e-01 4.815558715808e-01 4.844540725462e-01 4.873500546925e-01 4.902419200768e-01 4.931344714768e-01 4.960233369093e-01 4.989104622419e-01 5.017947996633e-01 5.046728377049e-01 5.075474283714e-01 5.104163845706e-01 5.132808056054e-01 5.161413667298e-01 5.189942831845e-01 5.218402361682e-01 5.246795310692e-01 5.275104434430e-01 5.303356642208e-01 5.331530145323e-01 5.359609219400e-01 5.387594646629e-01 5.415480468171e-01 5.443277731092e-01 5.470991318701e-01 5.498588558955e-01 5.526071100934e-01 5.553447380976e-01 5.580701670145e-01 5.607856006286e-01 5.634882846630e-01 5.661781456381e-01 5.688555357113e-01 5.715180801321e-01 5.741688617509e-01 5.768067217770e-01 5.794288469525e-01 5.820375063213e-01 5.846301251569e-01 5.872084476690e-01 5.897728005540e-01 5.923197292562e-01 5.948519935012e-01 5.973674352724e-01 5.998657739898e-01 6.023486717468e-01 6.048138031915e-01 6.072621928981e-01 6.096924425163e-01 6.121041673003e-01 6.144992057446e-01 6.168751001797e-01 6.192319230462e-01 6.215715499800e-01 6.238901402772e-01 6.261901539551e-01 6.284707129201e-01 6.307306571905e-01 6.329717886077e-01 6.351916293442e-01 6.373895655761e-01 6.395690495446e-01 6.417266283779e-01 6.438630408189e-01 6.459783759763e-01 6.480706669329e-01 6.501427680307e-01 6.521925038064e-01 6.542194511032e-01 6.562242880215e-01 6.582059895678e-01 6.601653447399e-01 6.621024311893e-01 6.640154439589e-01 6.659055512296e-01 6.677717635584e-01 6.696139014365e-01 6.714340310771e-01 6.732292947586e-01 6.749994460390e-01 6.767462621278e-01 6.784677051265e-01 6.801657401187e-01 6.818387165191e-01 6.834855066453e-01 6.851084419595e-01 6.867058695037e-01 6.882783806233e-01 6.898257798676e-01 6.913459120578e-01 6.928423495935e-01 6.943122811085e-01 6.957564873775e-01 6.971750677912e-01 6.985659992835e-01 6.999324056516e-01 7.012721487751e-01 7.025857349723e-01 7.038737186739e-01 7.051340780229e-01 7.063692843195e-01 7.075767238910e-01 7.087577246344e-01 7.099128600765e-01 7.110404813748e-01 7.121420897215e-01 7.132157131237e-01 7.142633901832e-01 7.152847043069e-01 7.162780261124e-01 7.172456519343e-01 7.181862873859e-01 7.190989454421e-01 7.199867948475e-01 7.208457267573e-01 7.216793318120e-01 7.224856314805e-01 7.232647227351e-01 7.240176448826e-01 7.247431325650e-01 7.254428748175e-01 7.261161871817e-01 7.267625749287e-01 7.273828510697e-01 7.279767028462e-01 7.285441475423e-01 7.290856345384e-01 7.296012772433e-01 7.300906939940e-01 7.305541697958e-01 7.309921915868e-01 7.314041469089e-01 7.317912076815e-01 7.321526062857e-01 7.324890553178e-01 7.328011935506e-01 7.330868244703e-01 7.333489637476e-01 7.335863995513e-01 7.337992327892e-01 7.339891360153e-01 7.341530503610e-01 7.342952476104e-01 7.344131903361e-01 7.345073128996e-01 7.345802057460e-01 7.346286763623e-01 7.346562434358e-01 7.346609018471e-01 7.346429192886e-01 7.346046739532e-01 7.345435912296e-01 7.344629366795e-01 7.343608479474e-01 7.342374611890e-01 7.340966587354e-01 7.339332212882e-01 7.337527824591e-01 7.335521629465e-01 7.333331042195e-01 7.330968453595e-01 7.328411624869e-01 7.325694591229e-01 7.322801623428e-01 7.319742663863e-01 7.316533924761e-01 7.313139762091e-01 7.309627927556e-01 7.305946295358e-01 7.302131642929e-01 7.298187349494e-01 7.294088261527e-01 7.289890895139e-01 7.285551912347e-01 7.281102049881e-01 7.276546422690e-01 7.271866652136e-01 7.267116552765e-01 7.262249412106e-01 7.257305944460e-01 7.252286638132e-01 7.247167605604e-01 7.242017425784e-01 7.236766483776e-01 7.231487814524e-01 7.226145545864e-01 7.220746370306e-01 7.215352580861e-01 7.209881324538e-01 7.204426946450e-01 7.198939585617e-01 7.193435069467e-01 7.187972090570e-01 7.182463730032e-01 7.177007447512e-01 7.171556865963e-01 7.166138335184e-01 7.160778101091e-01 7.155423407270e-01 7.150169957000e-01 7.144944587533e-01 7.139798255496e-01 7.134744537473e-01 7.129742076108e-01 7.124886429107e-01 7.120092538714e-01 7.115432034659e-01 7.110896790080e-01 7.106464825031e-01 7.102214484376e-01 7.098060738817e-01 7.094100888689e-01 7.090297118892e-01 7.086639735692e-01 7.083216672049e-01 7.079932008953e-01 7.076880869794e-01 7.074029161958e-01 7.071388280832e-01 7.069002888505e-01 7.066805879286e-01 7.064895771945e-01 7.063216206828e-01 7.061797314455e-01 7.060674746387e-01 7.059784140264e-01 7.059238958121e-01 7.058939812735e-01 7.058968468044e-01 7.059320782667e-01 7.059954559166e-01 7.060977075630e-01 7.062278425518e-01 7.063961382743e-01 7.065987151551e-01 7.068357182722e-01 7.071138873754e-01 7.074239523073e-01 7.077766711054e-01 7.081669288408e-01 7.085951452847e-01 7.090680397553e-01 7.095763582571e-01 7.101303967585e-01 7.107243193225e-01 7.113615817783e-01 7.120440405680e-01 7.127654637313e-01 7.135373291515e-01 7.143489546012e-01 7.152079774244e-01 7.161140410516e-01 7.170618718267e-01 7.180622073094e-01 7.191030869470e-01 7.201959653854e-01 7.213343688764e-01 7.225179190036e-01 7.237549555995e-01 7.250333735830e-01 7.263657700811e-01 7.277433436970e-01 7.291689739515e-01 7.306467855470e-01 7.321674135970e-01 7.337429299667e-01 7.353616678542e-01 7.370312285224e-01 7.387503321832e-01 7.405135312827e-01 7.423304165847e-01 7.441897702905e-01 7.461002582067e-01 7.480573818326e-01 7.500584251062e-01 7.521123042283e-01 7.542059165840e-01 7.563508325399e-01 7.585383620063e-01 7.607708256702e-01 7.630512336050e-01 7.653701685477e-01 7.677380315292e-01 7.701456931128e-01 7.725958164452e-01 7.750897810662e-01 7.776211361678e-01 7.801971327362e-01 7.828095161083e-01 7.854615746192e-01 7.881530268663e-01 7.908797874810e-01 7.936454573735e-01 7.964432470407e-01 7.992786800927e-01 8.021475035793e-01 8.050471167137e-01 8.079817145189e-01 8.109446707638e-01 8.139394851177e-01 8.169635297243e-01 8.200132270345e-01 8.230926877394e-01 8.261951082638e-01 8.293249758408e-01 8.324773871922e-01 8.356513578546e-01 8.388489456177e-01 8.420647388899e-01 8.453012311614e-01 8.485552761972e-01 8.518246505588e-01 8.551126130161e-01 8.584117099953e-01 8.617268430127e-01 8.650518923791e-01 8.683878173665e-01 8.717349850280e-01 8.750882317622e-01 8.784499749432e-01 8.818157911489e-01 8.851865029675e-01 8.885622496809e-01 8.919358723649e-01 8.953140756719e-01 8.986893127139e-01 9.020615569798e-01 9.054328931663e-01 9.087967673997e-01 9.121576290259e-01 9.155086752549e-01 9.188514683213e-01 9.221857958180e-01 9.255057077676e-01 9.288161317535e-01 9.321099165195e-01 9.353893207861e-01 9.386539243815e-01 9.418974055541e-01 9.451242922749e-01 9.483286753535e-01 9.515119187649e-01 9.546731040543e-01 9.578064716163e-01 9.609178896830e-01 9.639982771851e-01 9.670531465740e-01 9.700777940169e-01 9.730687585451e-01 9.760316268973e-01 9.789563338431e-01 9.818499292049e-01 9.847060970386e-01 9.875231504940e-01 9.903047798450e-01 9.930426540227e-01 9.957431711161e-01 9.983988421717e-01 1.001010031193e+00 1.003579604632e+00 1.006099004661e+00 1.008575417093e+00 1.010999457257e+00 1.013375860369e+00 1.015703259664e+00 1.017974492436e+00 1.020197026145e+00 1.022362336660e+00 1.024473353276e+00 1.026529416399e+00 1.028523377859e+00 1.030464304036e+00 1.032341477880e+00 1.034159791384e+00 1.035917293249e+00 1.037608693526e+00 1.039241502581e+00 1.040804505147e+00 1.042305421819e+00 1.043739069680e+00 1.045103215867e+00 1.046402826779e+00 1.047628388362e+00 1.048787564939e+00 1.049874295127e+00 1.050888378461e+00 1.051833465788e+00 1.052700012605e+00 1.053497458886e+00 1.054217603774e+00 1.054862173620e+00 1.055433014185e+00 1.055923363555e+00 1.056340179232e+00 1.056675842124e+00 1.056934341527e+00 1.057115234551e+00 1.057212889778e+00 1.057235817527e+00 1.057174117068e+00 1.057034074744e+00 1.056813002571e+00 1.056507627423e+00 1.056125375613e+00 1.055656857255e+00 1.055108179350e+00 1.054477180388e+00 1.053762118730e+00 1.052967721571e+00 1.052085990169e+00 1.051126334927e+00 1.050082134485e+00 1.048955419621e+00 1.047747779184e+00 1.046454838815e+00 1.045083377945e+00 1.043628152823e+00 1.042092123542e+00 1.040475516224e+00 1.038777245741e+00 1.037000178096e+00 1.035142221713e+00 1.033206639022e+00 1.031192402237e+00 1.029100346001e+00 1.026932374431e+00 1.024687340200e+00 1.022368077575e+00 1.019973470146e+00 1.017507302023e+00 1.014968576981e+00 1.012358957693e+00 1.009680819430e+00 1.006933351621e+00 1.004121184329e+00 1.001241615936e+00 9.982996496797e-01 9.952962637049e-01 9.922311828872e-01 9.891098658778e-01 9.859293020635e-01 9.826966609978e-01 9.794106270819e-01 9.760740855289e-01 9.726917025299e-01 9.692605810705e-01 9.657898450421e-01 9.622771826700e-01 9.587266058059e-01 9.551434768263e-01 9.515241993167e-01 9.478799775080e-01 9.442066804119e-01 9.405122039432e-01 9.368000298620e-01 9.330676623449e-01 9.293277781865e-01 9.255749849021e-01 9.218201225636e-01 9.180640622085e-01 9.143080496965e-01 9.105638737766e-01 9.068251693687e-01 9.031067039498e-01 8.994062580050e-01 8.957281100626e-01 8.920832882944e-01 8.884666415876e-01 8.848936567016e-01 8.813611012757e-01 8.778765360463e-01 8.744479659790e-01 8.710748714089e-01 8.677693409785e-01 8.645282970508e-01 8.613634410164e-01 8.582792427031e-01 8.552764870589e-01 8.523685643423e-01 8.495523817154e-01 8.468396689630e-01 8.442338928408e-01 8.417372575750e-01 8.393630974655e-01 8.371068242708e-01 8.349813414851e-01 8.329884987359e-01 8.311324085303e-01 8.294223876512e-01 8.278566970663e-01 8.264485696399e-01 8.251937019309e-01 8.241028620573e-01 8.231787539461e-01 8.224225190007e-01 8.218437918198e-01 8.214391222697e-01 8.212172690157e-01 8.211780701930e-01 8.213254611859e-01 8.216633363949e-01 8.221894072546e-01 8.229125693388e-01 8.238268540757e-01 8.249391698647e-01 8.262477869718e-01 8.277517505253e-01 8.294562227297e-01 8.313538116025e-01 8.334518115841e-01 8.357425925689e-01 8.382271927474e-01 8.409075780796e-01 8.437730924830e-01 8.468325980210e-01 8.500725535432e-01 8.534981026655e-01 8.571036013798e-01 8.608799602333e-01 8.648344526267e-01 8.689495199082e-01 8.732308019111e-01 8.776700654854e-01 8.822571610730e-01 8.869988660348e-01 8.918741857902e-01 8.968913775073e-01 9.020361530106e-01 9.073014824478e-01 9.126910092586e-01 9.181827701574e-01 9.237847249105e-01 9.294797772507e-01 9.352628832444e-01 9.411351338160e-01 9.470724832040e-01 9.530872361076e-01 9.591564684438e-01 9.652782222191e-01 9.714495390136e-01 9.776513938766e-01 9.838899052878e-01 9.901446851287e-01 9.964136629965e-01 1.002692464270e+00 1.008963115964e+00 1.015229575246e+00 1.021472957407e+00 1.027693214158e+00 1.033880611185e+00 1.040021462717e+00 1.046119667977e+00 1.052154064398e+00 1.058127501203e+00 1.064026893380e+00 1.069842906092e+00 1.075574876708e+00 1.081207126755e+00 1.086737793380e+00 1.092156837846e+00 1.097455624088e+00 1.102632607737e+00 1.107672765157e+00 1.112575635400e+00 1.117329097843e+00 1.121929731963e+00 1.126369985615e+00 1.130640218739e+00 1.134739367313e+00 1.138655039899e+00 1.142384944083e+00 1.145919947207e+00 1.149256958095e+00 1.152388894637e+00 1.155308514587e+00 1.158013285522e+00 1.160492783692e+00 1.162748186059e+00 1.164769839936e+00 1.166552707247e+00 1.168096077111e+00 1.169389103565e+00 1.170435297604e+00 1.171223447312e+00 1.171753175341e+00 1.172023158040e+00 1.172023830662e+00 1.171760413065e+00 1.171221706845e+00 1.170410711522e+00 1.169326587652e+00 1.167959554988e+00 1.166319150612e+00 1.164394094800e+00 1.162190783199e+00 1.159706771996e+00 1.156938021729e+00 1.153893976118e+00 1.150565627656e+00 1.146962013711e+00 1.143082187964e+00 1.138924620810e+00 1.134501231302e+00 1.129805093176e+00 1.124848196381e+00 1.119630730482e+00 1.114157182922e+00 1.108438312556e+00 1.102471988644e+00 1.096274355060e+00 1.089845724024e+00 1.083197379153e+00 1.076340575605e+00 1.069276676570e+00 1.062027774456e+00 1.054593738838e+00 1.046993577510e+00 1.039238059060e+00 1.031337306406e+00 1.023312135783e+00 1.015169349404e+00 1.006932314349e+00 9.986133485191e-01 9.902294965583e-01 9.818032468041e-01 9.733463855064e-01 9.648861513207e-01 9.564373389125e-01 9.480236680838e-01 9.396672698027e-01 9.313864700319e-01 9.232109281859e-01 9.151558554437e-01 9.072517276692e-01 8.995188765404e-01 8.919788476318e-01 8.846623598927e-01 8.775843052937e-01 8.707758316039e-01 8.642534104260e-01 8.580419807216e-01 8.521633627064e-01 8.466331369882e-01 8.414768206711e-01 8.367034984342e-01 8.323339795541e-01 8.283810507238e-01 8.248511980753e-01 8.217621995964e-01 8.191095798876e-01 8.169071703053e-01 8.151500664880e-01 8.138356899403e-01 8.129682386253e-01 8.125274755711e-01 8.125159099798e-01 8.129118652018e-01 8.137015957559e-01 8.148732798159e-01 8.163946036912e-01 8.182555324524e-01 8.204209251419e-01 8.228672129953e-01 8.255698324474e-01 8.284890571132e-01 8.316047526816e-01 8.348758059939e-01 8.382720335228e-01 8.417612399069e-01 8.453049341007e-01 8.488740163577e-01 8.524283246197e-01 8.559382864378e-01 8.593668052952e-01 8.626825109134e-01 8.658530619100e-01 8.688443363175e-01 8.716311252156e-01 8.741775099640e-01 8.764618160918e-01 8.784542163774e-01 8.801286693004e-01 8.814677824867e-01 8.824419258942e-01 8.830410253478e-01 8.832422029612e-01 8.830293217896e-01 8.823982577643e-01 8.813251056243e-01 8.798164581201e-01 8.778590228052e-01 8.754481845940e-01 8.725946003013e-01 8.692871328305e-01 8.655459763784e-01 8.613721342909e-01 8.567778344416e-01 8.517849180132e-01 8.464041341773e-01 8.406652782171e-01 8.345886693864e-01 8.282052561153e-01 8.215491361863e-01 8.146527530652e-01 8.075603931577e-01 8.003083228153e-01 7.929486881466e-01 7.855255038435e-01 7.780931135405e-01 7.707067787789e-01 7.634178738594e-01 7.562920353710e-01 7.493812586136e-01 7.427499690122e-01 7.364582025703e-01 7.305600147689e-01 7.251216147685e-01 7.201893708733e-01 7.158204033746e-01 7.120616040592e-01 7.089490634753e-01 7.065293733774e-01 7.048200238387e-01 7.038508750175e-01 7.036326452769e-01 7.041655564920e-01 7.054540880716e-01 7.074779929196e-01 7.102239566098e-01 7.136583521415e-01 7.177482580578e-01 7.224519564281e-01 7.277216018572e-01 7.335088692963e-01 7.397529366501e-01 7.464016846947e-01 7.533919989386e-01 7.606657013739e-01 7.681651619429e-01 7.758265207714e-01 7.835987103334e-01 7.914236122742e-01 7.992510833010e-01 8.070359025717e-01 8.147285697416e-01 8.222954836159e-01 8.296961669476e-01 8.369031071177e-01 8.438902304200e-01 8.506329986925e-01 8.571203044488e-01 8.633332360836e-01 8.692714423336e-01 8.749276602479e-01 8.803037945317e-01 8.854072293369e-01 8.902413873357e-01 8.948244781055e-01 8.991647590549e-01 9.032818773132e-01 9.071938714414e-01 9.109161153581e-01 9.144767392927e-01 9.178857150542e-01 9.211683119571e-01 9.243417704716e-01 9.274203108710e-01 9.304235313974e-01 9.333556261742e-01 9.362327101987e-01 9.390556044964e-01 9.418257258821e-01 9.445460944664e-01 9.472037386881e-01 9.497958997829e-01 9.523043104812e-01 9.547128518572e-01 9.570054895452e-01 9.591513143184e-01 9.611331949428e-01 9.629175637040e-01 9.644790350503e-01 9.657874539893e-01 9.668116416513e-01 9.675273338742e-01 9.679002487095e-01 9.679099678948e-01 9.675304529906e-01 9.667395608785e-01 9.655257402825e-01 9.638697058022e-01 9.617684237921e-01 9.592148357203e-01 9.562116628574e-01 9.527683858633e-01 9.488910208739e-01 9.446049495169e-01 9.399277981632e-01 9.348909844551e-01 9.295267773458e-01 9.238714886819e-01 9.179715728366e-01 9.118662337478e-01 9.056096638843e-01 8.992493115774e-01 8.928345477142e-01 8.864231144724e-01 8.800594915923e-01 8.738001178213e-01 8.676861324600e-01 8.617643716709e-01 8.560761337671e-01 8.506491135488e-01 8.455180302630e-01 8.406991337053e-01 8.362106344471e-01 8.320617953980e-01 8.282460734661e-01 8.247665619100e-01 8.216032427916e-01 8.187434098036e-01 8.161619228877e-01 8.138295842321e-01 8.117225940429e-01 8.098022997150e-01 8.080428097664e-01 8.064109442619e-01 8.048775572067e-01 8.034224723321e-01 8.020191395453e-01 8.006621352534e-01 7.993377787909e-01 7.980495572946e-01 7.968094648345e-01 7.956288462475e-01 7.945424548795e-01 7.935755267597e-01 7.927750724860e-01 7.921865598250e-01 7.918580291213e-01 7.918514923426e-01 7.922110187327e-01 7.929969985627e-01 7.942506909468e-01 7.960094116027e-01 7.983058507159e-01 8.011459753486e-01 8.045353811002e-01 8.084492009289e-01 8.128531594451e-01 8.176964214479e-01 8.229012850833e-01 8.283916639299e-01 8.340614762146e-01 8.398086176856e-01 8.455233340065e-01 8.510881806143e-01 8.564034727756e-01 8.613614753002e-01 8.658825210910e-01 8.698955751702e-01 8.733509103724e-01 8.762326192152e-01 8.785368832626e-01 8.803046993194e-01 8.815933390213e-01 8.824922632506e-01 8.831218294157e-01 8.836113081524e-01 8.841212476687e-01 8.848058956818e-01 8.858315801843e-01 8.873519660830e-01 8.894994216092e-01 8.923916742002e-01 8.960970154585e-01 9.006599787427e-01 9.060738392525e-01 9.122901028410e-01 9.192290212898e-01 9.267631593921e-01 9.347537665012e-01 9.430369326589e-01 9.514420848264e-01 9.598133579513e-01 9.679944034299e-01 9.758667975143e-01 9.833297652911e-01 9.903217798906e-01 9.968173332566e-01 1.002817569058e+00 1.008364463224e+00 1.013510665945e+00 1.018334625305e+00 1.022916139826e+00 1.027324344939e+00 1.031627014707e+00 1.035854468581e+00 1.040021488369e+00 1.044104093978e+00 1.048047330421e+00 1.051782077591e+00 1.055203625285e+00 1.058217397382e+00 1.060722574824e+00 1.062638623591e+00 1.063919120287e+00 1.064545610660e+00 1.064558174363e+00 1.064031749463e+00 1.063092649524e+00 1.061905664214e+00 1.060650136977e+00 1.059532072712e+00 1.058729698938e+00 1.058407187049e+00 1.058679861511e+00 1.059602725528e+00 1.061177062824e+00 1.063324117129e+00 1.065926011704e+00 1.068809220109e+00 1.071771179577e+00 1.074614420090e+00 1.077131831953e+00 1.079162196936e+00 1.080568782380e+00 1.081261122921e+00 1.081203805037e+00 1.080385353645e+00 1.078848648944e+00 1.076644372252e+00 1.073842075282e+00 1.070522439726e+00 1.066746971761e+00 1.062592491049e+00 1.058105114930e+00 1.053339149911e+00 1.048345280680e+00 1.043160612448e+00 1.037845686563e+00 1.032435249122e+00 1.026981479315e+00 1.020573985295e+00 1.011196709035e+00 1.002278907581e+00 9.970008954139e-01 9.960746737080e-01 9.972309332071e-01 9.967979454118e-01 9.921852858444e-01 9.836162789369e-01 9.739937522075e-01 9.669934156710e-01 9.645574660813e-01 9.655286054137e-01 9.664746787149e-01 9.641016365880e-01 9.575112462043e-01 9.488368520171e-01 9.419037795016e-01 9.396930660568e-01 9.422688713799e-01 9.467633137108e-01 9.494523796798e-01 9.483296675593e-01 9.444399432146e-01 9.412183188475e-01 9.421778201771e-01 9.484229284671e-01 9.578342419034e-01 9.665576372829e-01 9.715985857199e-01 9.727327033481e-01 9.725792844397e-01 9.747945958208e-01 9.814935942143e-01 9.917276567834e-01 1.002113272056e+00 1.009119727381e+00 1.011357168936e+00 1.010411982743e+00 1.009729491198e+00 1.012242844312e+00 1.018290078593e+00 1.025295434212e+00 1.029488329966e+00 1.028378125738e+00 1.022326595313e+00 1.014299500353e+00 1.007956914579e+00 1.005197554999e+00 1.004818726002e+00 1.003325432964e+00 9.972756400594e-01 9.855048379766e-01 9.699238159989e-01 9.544775591135e-01 9.428500099229e-01 9.363680450239e-01 9.336074010933e-01 9.319130770119e-01 9.295549245074e-01 9.268892266376e-01 9.258062958650e-01 9.281278950198e-01 9.340714183505e-01 8.883698824683e-01 8.561756168405e-01 8.071436880566e-01 7.960413932736e-01 8.422402229486e-01 9.093872786345e-01 9.465786237642e-01 9.301566122039e-01 8.771403421724e-01 8.378539602199e-01 8.571100286497e-01 9.233376610137e-01 9.817834582082e-01 9.884607050172e-01 9.385192782561e-01 8.705372731532e-01 8.470294317243e-01 8.965937487713e-01 9.784155017342e-01 1.030536405613e+00 1.020691776944e+00 9.605788634302e-01 9.003129659775e-01 8.958781306501e-01 9.524152856037e-01 1.018827573696e+00 1.043128271361e+00 1.009522795971e+00 9.453493191773e-01 9.074164636329e-01 9.363370884967e-01 1.011143329131e+00 1.074506767561e+00 1.085109280652e+00 1.039643204357e+00 9.723064243501e-01 9.358103582611e-01 9.578511380756e-01 1.012075349890e+00 1.049001875108e+00 1.039470165399e+00 9.904815997136e-01 9.391610724665e-01 9.253756540330e-01 9.526527140648e-01 9.838830003595e-01 9.788974723114e-01 9.256271012864e-01 8.491927525766e-01 8.007565767620e-01 8.152547471513e-01 8.699544947390e-01 9.109700057091e-01 9.032058523665e-01 8.496368105646e-01 7.883913435902e-01 7.679169188577e-01 7.995420597293e-01 8.450971339621e-01 8.620854439898e-01 8.397695735406e-01 8.044560345112e-01 7.986319121079e-01 8.370364550751e-01 8.874722030207e-01 9.056259524767e-01 8.725310426619e-01 8.083136153746e-01 7.650243099380e-01 7.852957887816e-01 8.521919107223e-01 9.109496860256e-01 9.235862984183e-01 8.902395098269e-01 8.446214215350e-01 8.288612875032e-01 8.538760462422e-01 8.908059119621e-01 9.079163425532e-01 9.012886293825e-01 8.949153806758e-01 9.139474953869e-01 9.528780699786e-01 9.780216661039e-01 9.598155986893e-01 8.991536254998e-01 8.344926491395e-01 8.195616129448e-01 8.673993177292e-01 9.315854266169e-01 9.580564754168e-01 9.269221563024e-01 8.613301770827e-01 8.143869733743e-01 8.256235356099e-01 8.774917679583e-01 9.209531688636e-01 9.280660176083e-01 9.098273916166e-01 9.013626901616e-01 9.244855757976e-01 9.611420335295e-01 9.736041439948e-01 9.428342055592e-01 9.307109868561e-01
 1.090780525482e+00 1.087890195287e+00 1.085132518824e+00 1.083126734141e+00 1.081737796530e+00 1.080185807188e+00 1.077826376217e+00 1.074838020751e+00 1.072062204847e+00 1.070105515357e+00 1.068692487862e+00 1.066983297121e+00 1.064453068899e+00 1.061403859592e+00 1.058638779696e+00 1.056669153276e+00 1.055201455199e+00 1.053412043356e+00 1.050782959538e+00 1.047655361452e+00 1.044886308028e+00 1.042947094190e+00 1.041438557198e+00 1.039519352738e+00 1.036765068093e+00 1.033582862913e+00 1.030812067504e+00 1.028879275537e+00 1.027342603382e+00 1.025325538029e+00 1.022433553142e+00 1.019178046734e+00 1.016436874149e+00 1.014529279687e+00 1.012897621132e+00 1.010696981786e+00 1.007658744092e+00 1.004359631080e+00 1.001645213795e+00 9.997557410827e-01 9.980640039495e-01 9.957198518169e-01 9.925409481148e-01 9.891956843255e-01 9.865131916654e-01 9.846363042445e-01 9.828857225355e-01 9.804471938496e-01 9.771913649703e-01 9.738136686604e-01 9.711379902420e-01 9.692648630797e-01 9.674632649990e-01 9.649247352871e-01 9.615898312767e-01 9.581943674819e-01 9.555191761781e-01 9.536007843627e-01 9.516962860708e-01 9.490322960082e-01 9.456041444481e-01 9.421853066799e-01 9.395270028771e-01 9.375712781444e-01 9.355224385311e-01 9.326711248401e-01 9.291236557428e-01 9.256941339228e-01 9.230715154219e-01 9.210937177174e-01 9.189022181721e-01 9.158426830447e-01 9.121614066813e-01 9.087473397097e-01 9.061970940073e-01 9.041920155969e-01 9.018302074180e-01 8.985668760361e-01 8.947904513819e-01 8.914267206850e-01 8.889589433481e-01 8.869096730391e-01 8.843566046857e-01 8.809057302586e-01 8.770924565361e-01 8.738144590387e-01 8.713965780216e-01 8.692536667483e-01 8.665112560185e-01 8.629270996005e-01 8.591305882963e-01 8.559440179426e-01 8.535274922146e-01 8.512368434128e-01 8.483160724389e-01 8.446674709473e-01 8.409321501753e-01 8.378094817431e-01 8.353344453435e-01 8.328745966152e-01 8.298101192935e-01 8.261550002583e-01 8.224998837664e-01 8.193950308065e-01 8.168053052420e-01 8.141791280860e-01 8.110283358497e-01 8.074078301391e-01 8.038229957063e-01 8.006933607300e-01 7.979584195992e-01 7.951778131026e-01 7.919837384145e-01 7.884264431012e-01 7.848913500967e-01 7.817013662635e-01 7.788157283149e-01 7.759093431564e-01 7.727049861330e-01 7.692182882174e-01 7.657146491104e-01 7.624448484187e-01 7.594212539997e-01 7.564246348876e-01 7.532298178875e-01 7.498036884832e-01 7.463162136445e-01 7.429724523923e-01 7.398309273544e-01 7.367639669086e-01 7.335770710521e-01 7.301944885207e-01 7.267179763959e-01 7.233214016924e-01 7.200883345253e-01 7.169479221701e-01 7.137426242001e-01 7.103821819808e-01 7.069199027014e-01 7.034971661665e-01 7.001931161146e-01 6.969664253614e-01 6.937085434086e-01 6.903476159909e-01 6.869102393148e-01 6.834784594801e-01 6.801113724597e-01 6.767924539246e-01 6.734673173890e-01 6.700988064786e-01 6.666817454395e-01 6.632443957309e-01 6.598211244458e-01 6.564267211721e-01 6.530501705457e-01 6.496689809248e-01 6.462588843076e-01 6.428120340694e-01 6.393544540694e-01 6.359214613582e-01 6.325180011464e-01 6.291195988639e-01 6.256984600576e-01 6.222468763717e-01 6.187876835332e-01 6.153476509288e-01 6.119289237811e-01 6.085088427593e-01 6.050731200822e-01 6.016262753910e-01 5.981780633033e-01 5.947369522993e-01 5.913022894312e-01 5.878655333010e-01 5.844248123259e-01 5.809833901837e-01 5.775422101559e-01 5.740988561973e-01 5.706563176025e-01 5.672156249297e-01 5.637750149472e-01 5.603378621644e-01 5.569046815136e-01 5.534713691096e-01 5.500367955746e-01 5.466017499040e-01 5.431693824068e-01 5.397450827781e-01 5.363311178272e-01 5.329187087886e-01 5.295010580246e-01 5.260834631696e-01 5.226739023984e-01 5.192736930382e-01 5.158803519960e-01 5.124869836325e-01 5.090943142059e-01 5.057093936345e-01 5.023339759521e-01 4.989614327363e-01 4.955919017394e-01 4.922305959881e-01 4.888789267258e-01 4.855378317736e-01 4.822015819297e-01 4.788699215742e-01 4.755479209716e-01 4.722411001474e-01 4.689464192761e-01 4.656574732421e-01 4.623786029048e-01 4.591130241998e-01 4.558618326555e-01 4.526247871642e-01 4.493969916609e-01 4.461797828805e-01 4.429803037572e-01 4.397976861009e-01 4.366279987213e-01 4.334708902108e-01 4.303293892772e-01 4.272060118912e-01 4.241024569988e-01 4.210171014459e-01 4.179454555561e-01 4.148907316451e-01 4.118583205892e-01 4.088479759712e-01 4.058595816016e-01 4.028910278839e-01 3.999406105485e-01 3.970137416736e-01 3.941140508542e-01 3.912380246516e-01 3.883869779805e-01 3.855602335189e-01 3.827608039714e-01 3.799890590308e-01 3.772477838298e-01 3.745332506329e-01 3.718477775575e-01 3.691962963378e-01 3.665755137391e-01 3.639868426985e-01 3.614327028055e-01 3.589117286493e-01 3.564266793275e-01 3.539774103649e-01 3.515641912030e-01 3.491902138846e-01 3.468563127678e-01 3.445607945936e-01 3.423053421477e-01 3.400921394982e-01 3.379227226552e-01 3.357977455119e-01 3.337177071562e-01 3.316823063098e-01 3.296943966615e-01 3.277551145746e-01 3.258632609075e-01 3.240221488570e-01 3.222326911965e-01 3.204939514027e-01 3.188070959768e-01 3.171735488220e-01 3.155956684932e-01 3.140730775472e-01 3.126078757235e-01 3.111978981941e-01 3.098464293752e-01 3.085546315795e-01 3.073223239396e-01 3.061508727621e-01 3.050408396209e-01 3.039908198080e-01 3.030050809568e-01 3.020824590573e-01 3.012237722336e-01 3.004299292444e-01 2.997009722154e-01 2.990373861528e-01 2.984386456067e-01 2.979069932394e-01 2.974419302022e-01 2.970443884147e-01 2.967132444386e-01 2.964490211724e-01 2.962521585579e-01 2.961237955730e-01 2.960624147807e-01 2.960688599893e-01 2.961428601116e-01 2.962836355319e-01 2.964920465825e-01 2.967667949953e-01 2.971083512619e-01 2.975158691327e-01 2.979894454375e-01 2.985278495857e-01 2.991312206465e-01 2.997990736617e-01 3.005301968059e-01 3.013250765789e-01 3.021821975497e-01 3.031003026040e-01 3.040802907834e-01 3.051193905437e-01 3.062183377117e-01 3.073755486416e-01 3.085910167411e-01 3.098624574580e-01 3.111891998707e-01 3.125711092035e-01 3.140073816309e-01 3.154959763080e-01 3.170369457546e-01 3.186284833146e-01 3.202687250817e-01 3.219586375443e-01 3.236958003256e-01 3.254793412687e-01 3.273087314157e-01 3.291823856069e-01 3.310997491837e-01 3.330592463270e-01 3.350591543915e-01 3.371001139325e-01 3.391803820964e-01 3.412981793113e-01 3.434529366302e-01 3.456438314121e-01 3.478693625543e-01 3.501292656832e-01 3.524219274180e-01 3.547459147115e-01 3.571006031077e-01 3.594852347312e-01 3.618987638365e-01 3.643406248739e-01 3.668094387203e-01 3.693038807610e-01 3.718230998563e-01 3.743657051455e-01 3.769324424774e-01 3.795211172881e-01 3.821308681787e-01 3.847625641170e-01 3.874120389810e-01 3.900811241654e-01 3.927686932763e-01 3.954718767825e-01 3.981932024725e-01 4.009299648860e-01 4.036810950054e-01 4.064471235013e-01 4.092257944192e-01 4.120160493920e-01 4.148202338388e-01 4.176348934722e-01 4.204593110627e-01 4.232955739631e-01 4.261395130453e-01 4.289922398297e-01 4.318539164321e-01 4.347208008834e-01 4.375950778466e-01 4.404760123243e-01 4.433616783858e-01 4.462542319840e-01 4.491491149128e-01 4.520472728106e-01 4.549485562167e-01 4.578518017585e-01 4.607586718806e-01 4.636677295743e-01 4.665768348499e-01 4.694856802494e-01 4.723927537175e-01 4.752992553816e-01 4.782067024088e-01 4.811138453965e-01 4.840176800726e-01 4.869181088659e-01 4.898127571106e-01 4.927056686719e-01 4.955968497472e-01 4.984825332294e-01 5.013644697433e-01 5.042396902164e-01 5.071069670730e-01 5.099708392505e-01 5.128274838074e-01 5.156783447144e-01 5.185225861984e-01 5.213566028180e-01 5.241837384005e-01 5.270015388089e-01 5.298110709878e-01 5.326136747579e-01 5.354046488094e-01 5.381856906372e-01 5.409565438343e-01 5.437154637698e-01 5.464660735895e-01 5.492055204238e-01 5.519320678118e-01 5.546466384793e-01 5.573476012330e-01 5.600373887309e-01 5.627155886801e-01 5.653792088202e-01 5.680289061260e-01 5.706646974748e-01 5.732861596845e-01 5.758943732059e-01 5.784875006673e-01 5.810645565690e-01 5.836275976426e-01 5.861726084344e-01 5.887039756081e-01 5.912192281167e-01 5.937170530840e-01 5.961986528341e-01 5.986616177241e-01 6.011089139185e-01 6.035390609060e-01 6.059501464192e-01 6.083439588783e-01 6.107192529640e-01 6.130752562680e-01 6.154136243492e-01 6.177321337285e-01 6.200323314106e-01 6.223124518526e-01 6.245719223684e-01 6.268120884437e-01 6.290324550823e-01 6.312319164131e-01 6.334116855634e-01 6.355688600990e-01 6.377058221942e-01 6.398219268231e-01 6.419155383295e-01 6.439883076844e-01 6.460390992776e-01 6.480660837178e-01 6.500732292169e-01 6.520564678583e-01 6.540177513739e-01 6.559561340490e-01 6.578703355995e-01 6.597628589828e-01 6.616322154293e-01 6.634765873964e-01 6.652985161238e-01 6.670958461720e-01 6.688694804483e-01 6.706198186485e-01 6.723450519249e-01 6.740458372622e-01 6.757225731439e-01 6.773737535683e-01 6.790018414742e-01 6.806040605944e-01 6.821810018621e-01 6.837331927557e-01 6.852592800431e-01 6.867611976436e-01 6.882369591257e-01 6.896860461142e-01 6.911114690643e-01 6.925097627203e-01 6.938827241969e-01 6.952295740847e-01 6.965499370198e-01 6.978447859496e-01 6.991131738466e-01 7.003558152548e-01 7.015715931809e-01 7.027599136978e-01 7.039237849710e-01 7.050597811321e-01 7.061704157940e-01 7.072540464927e-01 7.083110029297e-01 7.093421335966e-01 7.103457188387e-01 7.113230557684e-01 7.122741737054e-01 7.131972652484e-01 7.140957957373e-01 7.149656470393e-01 7.158099685195e-01 7.166283138439e-01 7.174183066478e-01 7.181834157584e-01 7.189218430368e-01 7.196331319755e-01 7.203187293963e-01 7.209775787485e-01 7.216105322880e-01 7.222171831566e-01 7.227972369807e-01 7.233516745542e-01 7.238800711441e-01 7.243829095563e-01 7.248600216396e-01 7.253113128751e-01 7.257378623662e-01 7.261382099637e-01 7.265142238664e-01 7.268641158963e-01 7.271903529218e-01 7.274911013672e-01 7.277669713848e-01 7.280194123142e-01 7.282464205454e-01 7.284504139206e-01 7.286306579014e-01 7.287865659224e-01 7.289204693331e-01 7.290287043933e-01 7.291163305598e-01 7.291803390006e-01 7.292218475780e-01 7.292421005298e-01 7.292384633775e-01 7.292153285514e-01 7.291697800738e-01 7.291027419799e-01 7.290166483583e-01 7.289083679886e-01 7.287815169159e-01 7.286342378509e-01 7.284667379317e-01 7.282822545856e-01 7.280763210085e-01 7.278544988603e-01 7.276133965776e-01 7.273543493103e-01 7.270802029229e-01 7.267870905956e-01 7.264795908500e-01 7.261553403336e-01 7.258152373599e-01 7.254618467799e-01 7.250916857792e-01 7.247093326196e-01 7.243130262248e-01 7.239033968082e-01 7.234822803293e-01 7.230467415463e-01 7.226031609515e-01 7.221465065789e-01 7.216797196778e-01 7.212048953559e-01 7.207184000875e-01 7.202256837568e-01 7.197235058746e-01 7.192139892769e-01 7.186994267927e-01 7.181759328934e-01 7.176503581943e-01 7.171171269021e-01 7.165809228431e-01 7.160422569927e-01 7.154987661306e-01 7.149562816841e-01 7.144091551226e-01 7.138637193912e-01 7.133173244606e-01 7.127701193441e-01 7.122290466326e-01 7.116852903721e-01 7.111479921445e-01 7.106136213313e-01 7.100823581466e-01 7.095606261791e-01 7.090403194938e-01 7.085309427319e-01 7.080273257184e-01 7.075325906515e-01 7.070498657407e-01 7.065732788629e-01 7.061123283459e-01 7.056603626214e-01 7.052217708828e-01 7.047987934926e-01 7.043866217844e-01 7.039955777583e-01 7.036160325867e-01 7.032560038482e-01 7.029150323065e-01 7.025894445768e-01 7.022885676528e-01 7.020040081282e-01 7.017437978023e-01 7.015056631748e-01 7.012885822063e-01 7.011005375279e-01 7.009321632504e-01 7.007935221413e-01 7.006809089227e-01 7.005948255866e-01 7.005402160833e-01 7.005100825062e-01 7.005147608745e-01 7.005479838965e-01 7.006133475533e-01 7.007132110067e-01 7.008427777735e-01 7.010113493384e-01 7.012101605567e-01 7.014472744734e-01 7.017221251704e-01 7.020295386364e-01 7.023810381177e-01 7.027654364363e-01 7.031924556674e-01 7.036588225687e-01 7.041639221245e-01 7.047145522744e-01 7.053011389493e-01 7.059348217841e-01 7.066097981980e-01 7.073261475269e-01 7.080910650027e-01 7.088947558814e-01 7.097473936383e-01 7.106436107193e-01 7.115851081760e-01 7.125753806185e-01 7.136067915790e-01 7.146912704663e-01 7.158172972973e-01 7.169930499502e-01 7.182170620502e-01 7.194849071698e-01 7.208063192140e-01 7.221700531017e-01 7.235861339704e-01 7.250486425579e-01 7.265568561300e-01 7.281182433625e-01 7.297225573726e-01 7.313788245938e-01 7.330810739247e-01 7.348304770940e-01 7.366312393475e-01 7.384740795176e-01 7.403699033782e-01 7.423085754513e-01 7.442949076911e-01 7.463302595874e-01 7.484068348648e-01 7.505345300532e-01 7.527023272352e-01 7.549183643670e-01 7.571783306493e-01 7.594793427674e-01 7.618288386596e-01 7.642151161976e-01 7.666482720870e-01 7.691213514340e-01 7.716338477893e-01 7.741898261278e-01 7.767807770021e-01 7.794151681673e-01 7.820844381263e-01 7.847910751576e-01 7.875367605527e-01 7.903137470673e-01 7.931300985390e-01 7.959769802992e-01 7.988575205851e-01 8.017714143800e-01 8.047145441976e-01 8.076894979052e-01 8.106911716538e-01 8.137229169148e-01 8.167818203899e-01 8.198642639891e-01 8.229748819315e-01 8.261070324770e-01 8.292633007405e-01 8.324415702859e-01 8.356381442200e-01 8.388565747713e-01 8.420911982185e-01 8.453447492114e-01 8.486133960245e-01 8.518955910796e-01 8.551938118409e-01 8.585017782341e-01 8.618228119669e-01 8.651531273727e-01 8.684901706233e-01 8.718380862975e-01 8.751886528936e-01 8.785460711504e-01 8.819071335636e-01 8.852686534180e-01 8.886341857226e-01 8.919967932590e-01 8.953589906524e-01 8.987182484633e-01 9.020721737734e-01 9.054230935290e-01 9.087643369601e-01 9.120997049484e-01 9.154251192701e-01 9.187383422056e-01 9.220426024763e-01 9.253300061718e-01 9.286061879296e-01 9.318640360615e-01 9.351047739246e-01 9.383290503275e-01 9.415304103662e-01 9.447135041348e-01 9.478718310503e-01 9.510068641660e-01 9.541190325204e-01 9.572014829747e-01 9.602591865723e-01 9.632860176290e-01 9.662829906965e-01 9.692508486185e-01 9.721815202662e-01 9.750826273071e-01 9.779449696028e-01 9.807732529988e-01 9.835631477680e-01 9.863120546449e-01 9.890245230817e-01 9.916914312701e-01 9.943191689118e-01 9.969016450248e-01 9.994373975291e-01 1.001931123459e+00 1.004372752230e+00 1.006769662232e+00 1.009114535356e+00 1.011407457546e+00 1.013652385446e+00 1.015839231597e+00 1.017976618465e+00 1.020054983186e+00 1.022077871192e+00 1.024046115822e+00 1.025950595394e+00 1.027801088404e+00 1.029587080026e+00 1.031312507589e+00 1.032976867983e+00 1.034573552752e+00 1.036110751574e+00 1.037578583469e+00 1.038981366962e+00 1.040318885025e+00 1.041583258472e+00 1.042784552538e+00 1.043910677475e+00 1.044969369061e+00 1.045956679102e+00 1.046868953894e+00 1.047711707372e+00 1.048476336785e+00 1.049170370639e+00 1.049787526097e+00 1.050327346600e+00 1.050795018466e+00 1.051180205638e+00 1.051492591413e+00 1.051724336618e+00 1.051877091606e+00 1.051953404043e+00 1.051945986530e+00 1.051862240610e+00 1.051695031673e+00 1.051448373630e+00 1.051121555716e+00 1.050709916753e+00 1.050221530276e+00 1.049647246525e+00 1.048992682104e+00 1.048256554857e+00 1.047435462072e+00 1.046535583665e+00 1.045550235570e+00 1.044484136064e+00 1.043335767745e+00 1.042103356272e+00 1.040791732259e+00 1.039394867521e+00 1.037919530838e+00 1.036362244248e+00 1.034723167283e+00 1.033005012578e+00 1.031204206474e+00 1.029326552060e+00 1.027368610193e+00 1.025332442788e+00 1.023218936149e+00 1.021027566655e+00 1.018761437855e+00 1.016418404878e+00 1.014002706317e+00 1.011512700511e+00 1.008951081907e+00 1.006318107381e+00 1.003615016955e+00 1.000843905731e+00 9.980036895587e-01 9.950999250553e-01 9.921304230786e-01 9.890980191703e-01 9.860064656869e-01 9.828525015115e-01 9.796450218562e-01 9.763785694883e-01 9.730605569717e-01 9.696919040483e-01 9.662713514322e-01 9.628072621088e-01 9.592949583602e-01 9.557437622622e-01 9.521522003306e-01 9.485229476191e-01 9.448627074820e-01 9.411672739734e-01 9.374486398332e-01 9.337022646058e-01 9.299348610754e-01 9.261512993053e-01 9.223482312884e-01 9.185389750799e-01 9.147184802058e-01 9.108956541650e-01 9.070747480666e-01 9.032535446658e-01 8.994450305360e-01 8.956448375428e-01 8.918646509607e-01 8.881046362690e-01 8.843680683927e-01 8.806665529849e-01 8.769943662783e-01 8.733663316085e-01 8.697812673846e-01 8.662440630081e-01 8.627657102033e-01 8.593418549162e-01 8.559886258877e-01 8.527017507627e-01 8.494911118541e-01 8.463643477506e-01 8.433202139670e-01 8.403720370152e-01 8.375171655324e-01 8.347669896501e-01 8.321261128793e-01 8.295952983747e-01 8.271877915594e-01 8.249008239590e-01 8.227463766653e-01 8.207264935173e-01 8.188442249249e-01 8.171119721365e-01 8.155243832395e-01 8.140949753751e-01 8.128238082447e-01 8.117159906928e-01 8.107776640241e-01 8.100086906461e-01 8.094190052705e-01 8.090056331505e-01 8.087773870738e-01 8.087344808652e-01 8.088793267239e-01 8.092178229288e-01 8.097462901513e-01 8.104731667388e-01 8.113942185935e-01 8.125136034376e-01 8.138333404683e-01 8.153491477329e-01 8.170686181978e-01 8.189828673293e-01 8.210995071568e-01 8.234124044284e-01 8.259202473976e-01 8.286268054297e-01 8.315210066040e-01 8.346104782723e-01 8.378843201965e-01 8.413427727310e-01 8.449862094489e-01 8.488009666605e-01 8.527960390105e-01 8.569550879158e-01 8.612821900612e-01 8.657707870474e-01 8.704087902748e-01 8.752040184885e-01 8.801361848558e-01 8.852109981235e-01 8.904179391230e-01 8.957464033129e-01 9.012026269205e-01 9.067633199208e-01 9.124366821380e-01 9.182080986537e-01 9.240687836330e-01 9.300230098978e-01 9.360468097026e-01 9.421484380548e-01 9.483107437791e-01 9.545272211520e-01 9.607991565935e-01 9.671030595331e-01 9.734482200710e-01 9.798150651755e-01 9.861991672619e-01 9.925986798116e-01 9.989937632347e-01 1.005390445270e+00 1.011769154632e+00 1.018127928544e+00 1.024461509505e+00 1.030752032443e+00 1.037005742035e+00 1.043201298247e+00 1.049340553156e+00 1.055413148736e+00 1.061407311525e+00 1.067324785529e+00 1.073146824150e+00 1.078875144544e+00 1.084498928546e+00 1.090007981309e+00 1.095401781644e+00 1.100665563183e+00 1.105798895495e+00 1.110790197922e+00 1.115634245278e+00 1.120326542937e+00 1.124856091388e+00 1.129220544593e+00 1.133410012934e+00 1.137420972121e+00 1.141245938193e+00 1.144877940371e+00 1.148314073532e+00 1.151544299307e+00 1.154567530658e+00 1.157373801940e+00 1.159962225819e+00 1.162325692408e+00 1.164458078096e+00 1.166359070373e+00 1.168016734696e+00 1.169434920347e+00 1.170604480892e+00 1.171521615376e+00 1.172186873844e+00 1.172589400807e+00 1.172735514664e+00 1.172613699254e+00 1.172225789213e+00 1.171571884988e+00 1.170642326426e+00 1.169445070165e+00 1.167969990553e+00 1.166221575340e+00 1.164199703033e+00 1.161897188719e+00 1.159324434551e+00 1.156472374462e+00 1.153348970246e+00 1.149952736145e+00 1.146282548476e+00 1.142349565258e+00 1.138145818020e+00 1.133683676149e+00 1.128962102603e+00 1.123984460861e+00 1.118762690806e+00 1.113292543290e+00 1.107589187529e+00 1.101653634491e+00 1.095493993390e+00 1.089122878730e+00 1.082540517814e+00 1.075766089725e+00 1.068801952786e+00 1.061663184925e+00 1.054361785765e+00 1.046903747437e+00 1.039312539014e+00 1.031591388945e+00 1.023761620770e+00 1.015837309528e+00 1.007831287209e+00 9.997670641242e-01 9.916537463306e-01 9.835175195148e-01 9.753729409851e-01 9.672396898735e-01 9.591422850173e-01 9.510957101463e-01 9.431278527131e-01 9.352541729295e-01 9.275019527419e-01 9.198931721368e-01 9.124465051133e-01 9.051925075237e-01 8.981452357968e-01 8.913352025449e-01 8.847805149708e-01 8.785025052781e-01 8.725269787590e-01 8.668671679722e-01 8.615499861416e-01 8.565863086591e-01 8.519973541378e-01 8.477975624163e-01 8.439961177460e-01 8.406118992731e-01 8.376439603028e-01 8.351067519744e-01 8.330019230323e-01 8.313274279166e-01 8.300909222849e-01 8.292780896596e-01 8.288916057474e-01 8.289178659255e-01 8.293426971679e-01 8.301612619675e-01 8.313435182384e-01 8.328827732957e-01 8.347490393026e-01 8.369207621030e-01 8.393781709196e-01 8.420833695385e-01 8.450192866450e-01 8.481472085290e-01 8.514387353456e-01 8.548657532200e-01 8.583871061063e-01 8.619790965417e-01 8.656002616154e-01 8.692220844851e-01 8.728090924969e-01 8.763272862135e-01 8.797471106071e-01 8.830308208982e-01 8.861532751731e-01 8.890779497262e-01 8.917790102435e-01 8.942279285232e-01 8.963940924420e-01 8.982586004229e-01 8.997884756954e-01 9.009698422475e-01 9.017771296725e-01 9.021902350468e-01 9.021987180201e-01 9.017790397770e-01 9.009275100270e-01 8.996291473969e-01 8.978733506189e-01 8.956647518619e-01 8.929870497859e-01 8.898533788472e-01 8.862589652684e-01 8.822085332193e-01 8.777189791175e-01 8.727903960462e-01 8.674489480235e-01 8.617064831976e-01 8.555839785006e-01 8.491114797682e-01 8.423113069341e-01 8.352203376925e-01 8.278698001883e-01 8.203004853996e-01 8.125544990018e-01 8.046759235553e-01 7.967172063968e-01 7.887222553007e-01 7.807546896626e-01 7.728638662879e-01 7.651135547888e-01 7.575635380509e-01 7.502715607529e-01 7.433077367394e-01 7.367254898648e-01 7.305911895137e-01 7.249633410248e-01 7.198927703488e-01 7.154407447687e-01 7.116456307482e-01 7.085543116258e-01 7.062016228620e-01 7.046100530428e-01 7.038074895651e-01 7.037951749309e-01 7.045833128497e-01 7.061606436415e-01 7.085099664573e-01 7.116116020702e-01 7.154289951103e-01 7.199273451966e-01 7.250575472687e-01 7.307710031149e-01 7.370116960330e-01 7.437208246593e-01 7.508415749789e-01 7.583061970245e-01 7.660576836860e-01 7.740316220285e-01 7.821684175485e-01 7.904118821140e-01 7.987019291531e-01 8.069920413390e-01 8.152282386057e-01 8.233695448385e-01 8.313759441830e-01 8.392076562362e-01 8.468385567524e-01 8.542374832761e-01 8.613870393138e-01 8.682682048453e-01 8.748678115707e-01 8.811814652367e-01 8.871998740478e-01 8.929297694275e-01 8.983717536806e-01 9.035339006998e-01 9.084288736282e-01 9.130655940279e-01 9.174666767907e-01 9.216418719729e-01 9.256146588166e-01 9.294011310679e-01 9.330194868269e-01 9.364938742870e-01 9.398327055305e-01 9.430590528547e-01 9.461841461228e-01 9.492181105521e-01 9.521738009747e-01 9.550501346952e-01 9.578558241559e-01 9.605844606760e-01 9.632323505400e-01 9.657932125498e-01 9.682485657341e-01 9.705896748372e-01 9.727923866098e-01 9.748382611655e-01 9.767038088684e-01 9.783586471700e-01 9.797827321389e-01 9.809420809265e-01 9.818131513740e-01 9.823671263076e-01 9.825767616950e-01 9.824220126375e-01 9.818752536044e-01 9.809206129527e-01 9.795422212373e-01 9.777253998643e-01 9.754683296032e-01 9.727604487796e-01 9.696108899403e-01 9.660221564083e-01 9.620078357182e-01 9.575878233050e-01 9.527799271405e-01 9.476184763909e-01 9.421303513679e-01 9.363564876343e-01 9.303372688051e-01 9.241144706910e-01 9.177408365272e-01 9.112590084109e-01 9.047257202923e-01 8.981883931520e-01 8.916965575364e-01 8.853039410602e-01 8.790504500259e-01 8.729860189179e-01 8.671427675187e-01 8.615586861305e-01 8.562632548455e-01 8.512711224833e-01 8.466054198769e-01 8.422667820720e-01 8.382607891751e-01 8.345815767015e-01 8.312109145624e-01 8.281385595749e-01 8.253341148726e-01 8.227751151749e-01 8.204287216849e-01 8.182599799561e-01 8.162415649504e-01 8.143323784378e-01 8.125089336054e-01 8.107382301631e-01 8.089977985283e-01 8.072729888227e-01 8.055454728559e-01 8.038187119634e-01 8.020894662156e-01 8.003733415769e-01 7.986915045809e-01 7.970682146033e-01 7.955478471618e-01 7.941641127577e-01 7.929734923978e-01 7.920255177905e-01 7.913728319564e-01 7.910760995628e-01 7.911781612707e-01 7.917326893920e-01 7.927707460064e-01 7.943187163325e-01 7.963942872752e-01 7.989858274311e-01 8.020824731939e-01 8.056402157080e-01 8.096086911279e-01 8.139220839490e-01 8.184902821182e-01 8.232292692528e-01 8.280290681890e-01 8.327923760253e-01 8.374152586949e-01 8.417961586126e-01 8.458562306974e-01 8.495142037127e-01 8.527227572538e-01 8.554489485733e-01 8.576832260050e-01 8.594533052356e-01 8.608003219806e-01 8.618097250615e-01 8.625785182024e-01 8.632345555357e-01 8.639245865270e-01 8.647986803692e-01 8.660233212080e-01 8.677473347198e-01 8.701141251562e-01 8.732436881783e-01 8.772162269160e-01 8.820889187458e-01 8.878608186569e-01 8.945014072311e-01 9.019306344911e-01 9.100307124167e-01 9.186604289492e-01 9.276466920342e-01 9.368164958437e-01 9.459877172576e-01 9.549890918037e-01 9.636751625363e-01 9.719161359100e-01 9.796262426353e-01 9.867450456355e-01 9.932555337009e-01 9.991740258866e-01 1.004542201583e+00 1.009434892272e+00 1.013927655721e+00 1.018115032079e+00 1.022078249052e+00 1.025881554031e+00 1.029576757859e+00 1.033173988126e+00 1.036665290273e+00 1.040004978616e+00 1.043123290889e+00 1.045940945601e+00 1.048358665437e+00 1.050296833990e+00 1.051682790340e+00 1.052476559264e+00 1.052678831113e+00 1.052325136400e+00 1.051508473878e+00 1.050352642219e+00 1.049026015810e+00 1.047715719345e+00 1.046611837339e+00 1.045908356028e+00 1.045752317490e+00 1.046264518212e+00 1.047499208750e+00 1.049451097380e+00 1.052060968724e+00 1.055199973961e+00 1.058716500744e+00 1.062419971284e+00 1.066115927751e+00 1.069629077263e+00 1.072790841950e+00 1.075489438831e+00 1.077634096695e+00 1.079183008585e+00 1.080130632703e+00 1.080485064421e+00 1.080288800335e+00 1.079572267195e+00 1.078372769518e+00 1.076720780190e+00 1.074627173450e+00 1.072112522353e+00 1.069171917913e+00 1.065820210953e+00 1.062073778747e+00 1.057953645086e+00 1.053508040117e+00 1.048770843129e+00 1.043801111851e+00 1.037618087138e+00 1.028326264040e+00 1.019387318792e+00 1.014014862672e+00 1.012947998556e+00 1.013926560080e+00 1.013263912316e+00 1.008344471220e+00 9.993660006641e-01 9.892297843277e-01 9.816430833072e-01 9.786067582667e-01 9.790192722909e-01 9.794681094662e-01 9.766327670437e-01 9.695673369898e-01 9.603591360131e-01 9.528324850609e-01 9.500143686912e-01 9.520387115596e-01 9.560910964030e-01 9.584507810195e-01 9.570697535635e-01 9.529382658494e-01 9.494540298352e-01 9.501376748164e-01 9.561314356729e-01 9.653679207001e-01 9.740127713602e-01 9.790546915024e-01 9.802243902198e-01 9.800991822884e-01 9.823133424272e-01 9.889982602234e-01 9.992424516263e-01 1.009690819959e+00 1.016806348397e+00 1.019160510945e+00 1.018278009220e+00 1.017551372742e+00 1.019900549140e+00 1.025699892541e+00 1.032435534703e+00 1.036386061815e+00 1.035072969498e+00 1.028818826718e+00 1.020510536094e+00 1.013719672733e+00 1.010271308023e+00 1.008920745033e+00 1.006167473462e+00 9.985913181770e-01 9.850838616590e-01 9.676665602890e-01 9.504488941866e-01 9.372792254254e-01 9.295413110921e-01 9.256698125055e-01 9.226807178658e-01 9.184662139826e-01 9.131692832274e-01 9.087655326920e-01 9.071204857449e-01 9.074148320698e-01 8.889132896066e-01 8.586086484211e-01 8.098176992857e-01 7.871548984699e-01 8.198537888372e-01 8.850580698792e-01 9.323061519561e-01 9.293589466783e-01 8.822819041426e-01 8.340214893758e-01 8.354531295717e-01 8.917554710158e-01 9.551089384922e-01 9.757368904498e-01 9.384526142011e-01 8.718764258070e-01 8.362837994254e-01 8.733037452847e-01 9.557780178262e-01 1.020810987317e+00 1.026994897877e+00 9.753247165251e-01 9.082890813368e-01 8.864756977210e-01 9.329527874573e-01 1.006669823093e+00 1.050329110869e+00 1.036741500554e+00 9.813348254809e-01 9.340686788261e-01 9.438826885329e-01 1.008172084835e+00 1.076374755115e+00 1.100543026344e+00 1.066267334633e+00 9.978689658687e-01 9.463059356206e-01 9.518776089017e-01 1.003199709541e+00 1.051507483365e+00 1.057704092225e+00 1.016595631554e+00 9.568569078668e-01 9.217501896586e-01 9.312904213075e-01 9.608148411781e-01 9.681527734872e-01 9.313767962171e-01 8.648344153834e-01 8.135699220349e-01 8.184600369268e-01 8.696802876139e-01 9.169372431579e-01 9.191155052118e-01 8.707132965972e-01 8.042802986985e-01 7.722141223443e-01 7.992607769604e-01 8.535937241321e-01 8.861586669765e-01 8.750888950033e-01 8.371157510577e-01 8.139080868959e-01 8.333926646674e-01 8.770498496644e-01 9.009886453921e-01 8.784156070402e-01 8.207988922889e-01 7.756737450560e-01 7.904895021365e-01 8.572173019451e-01 9.214880507759e-01 9.387211553640e-01 9.022397173352e-01 8.442926278696e-01 8.160427529248e-01 8.418637784863e-01 8.937033060646e-01 9.279701349675e-01 9.271187285315e-01 9.077268600426e-01 9.013384964842e-01 9.199902664958e-01 9.412313280232e-01 9.327866081001e-01 8.853355866179e-01 8.266002833169e-01 8.065153410829e-01 8.465953096064e-01 9.096462227402e-01 9.410516485741e-01 9.148295464911e-01 8.485343672683e-01 7.959714971160e-01 8.062469607317e-01 8.683342211274e-01 9.276644151515e-01 9.457394877545e-01 9.246291701255e-01 8.985688754706e-01 9.016061365500e-01 9.308162224940e-01 9.511257678183e-01 9.350214099693e-01 9.344649938974e-01
 1.062231480373e+00 1.059263265557e+00 1.056428142919e+00 1.054330932205e+00 1.052837269438e+00 1.051184451413e+00 1.048739673256e+00 1.045676520467e+00 1.042820893988e+00 1.040771369558e+00 1.039257464283e+00 1.037449953030e+00 1.034834029943e+00 1.031709267159e+00 1.028866217331e+00 1.026803336771e+00 1.025233129424e+00 1.023347046633e+00 1.020637142703e+00 1.017435463560e+00 1.014586559376e+00 1.012554520427e+00 1.010946905635e+00 1.008933416805e+00 1.006097847189e+00 1.002842494161e+00 9.999929227026e-01 9.979671304992e-01 9.963310286971e-01 9.942226580021e-01 9.912515772467e-01 9.879236812778e-01 9.851026672503e-01 9.831040398489e-01 9.813753617455e-01 9.790838237143e-01 9.759669543884e-01 9.725965863463e-01 9.698022982569e-01 9.678202293389e-01 9.660326332657e-01 9.636023587044e-01 9.603481486678e-01 9.569305657425e-01 9.541669808110e-01 9.521980392139e-01 9.503537433122e-01 9.478313984387e-01 9.445033510325e-01 9.410543706110e-01 9.382976036267e-01 9.363337581881e-01 9.344407506468e-01 9.318207891230e-01 9.284143952498e-01 9.249492890562e-01 9.221961018333e-01 9.201899160151e-01 9.181938448534e-01 9.154477023840e-01 9.119494159826e-01 9.084645956166e-01 9.057315735949e-01 9.036904040255e-01 9.015505038862e-01 8.986178115341e-01 8.950020993151e-01 8.915100549534e-01 8.888146870397e-01 8.867503514871e-01 8.844698568863e-01 8.813328246616e-01 8.775875738759e-01 8.741115675444e-01 8.714883489906e-01 8.693974167189e-01 8.669502024334e-01 8.636149280173e-01 8.597782505793e-01 8.563521400501e-01 8.538093945465e-01 8.516765031496e-01 8.490449365770e-01 8.455275507662e-01 8.416552306593e-01 8.383136973641e-01 8.358205567815e-01 8.335981104913e-01 8.307837001200e-01 8.271377948975e-01 8.232820682116e-01 8.200313594589e-01 8.175418408652e-01 8.151777520315e-01 8.121896633330e-01 8.084824058717e-01 8.046885182889e-01 8.015008719964e-01 7.989569255392e-01 7.964299366877e-01 7.933033772850e-01 7.895905601922e-01 7.858767121482e-01 7.827104526504e-01 7.800565720017e-01 7.773681206719e-01 7.741587768809e-01 7.704818381245e-01 7.668403933913e-01 7.636526700878e-01 7.608598919093e-01 7.580207208913e-01 7.547705629971e-01 7.511589740305e-01 7.475701078214e-01 7.443265979997e-01 7.413874309196e-01 7.384276226821e-01 7.351699248047e-01 7.316311894573e-01 7.280774160418e-01 7.247592650992e-01 7.216858460703e-01 7.186405195981e-01 7.153962116651e-01 7.119223846308e-01 7.083891548030e-01 7.050003408895e-01 7.018139551827e-01 6.987017569440e-01 6.954715848131e-01 6.920465841782e-01 6.885285953745e-01 6.850909597072e-01 6.818176742410e-01 6.786374821156e-01 6.753953870507e-01 6.719975095029e-01 6.684989571881e-01 6.650397149219e-01 6.617008555344e-01 6.584418515381e-01 6.551524171167e-01 6.517614747101e-01 6.482921074117e-01 6.448304966433e-01 6.414349714850e-01 6.380899969272e-01 6.347403103645e-01 6.313470464085e-01 6.279059833636e-01 6.244450150843e-01 6.210005135615e-01 6.175861623163e-01 6.141912045704e-01 6.107922782105e-01 6.073658999823e-01 6.039038329882e-01 6.004317783124e-01 5.969854939455e-01 5.935705200821e-01 5.901624746850e-01 5.867333044092e-01 5.832754810602e-01 5.798094191051e-01 5.763641732767e-01 5.729424591394e-01 5.695216762653e-01 5.660869627219e-01 5.626422317799e-01 5.591973216463e-01 5.557604220225e-01 5.523332487098e-01 5.489054725490e-01 5.454750177612e-01 5.420460115475e-01 5.386194577181e-01 5.351922200375e-01 5.317676133344e-01 5.283468899188e-01 5.249287331165e-01 5.215151853888e-01 5.181083905937e-01 5.147036648234e-01 5.112992648386e-01 5.078976035545e-01 5.045003035599e-01 5.011130976956e-01 4.977391973527e-01 4.943692269627e-01 4.909968172069e-01 4.876269554810e-01 4.842669442577e-01 4.809197013310e-01 4.775818092149e-01 4.742475007976e-01 4.709158113026e-01 4.675956232628e-01 4.642876040477e-01 4.609859004694e-01 4.576901460046e-01 4.544052169969e-01 4.511341156600e-01 4.478764164530e-01 4.446272952407e-01 4.413865848219e-01 4.381581779598e-01 4.349493749565e-01 4.317561212210e-01 4.285728396895e-01 4.254036947295e-01 4.222517237078e-01 4.191186492546e-01 4.160033564647e-01 4.129023279099e-01 4.098167570255e-01 4.067525662555e-01 4.037106377677e-01 4.006863828799e-01 3.976796932597e-01 3.946940556526e-01 3.917314077572e-01 3.887936828410e-01 3.858797068145e-01 3.829853374379e-01 3.801135270123e-01 3.772695563749e-01 3.744537830453e-01 3.716659312950e-01 3.689041276761e-01 3.661672788736e-01 3.634599297717e-01 3.607864662182e-01 3.581435979333e-01 3.555325108426e-01 3.529523423410e-01 3.504065913184e-01 3.478961048322e-01 3.454231368197e-01 3.429847527231e-01 3.405825179279e-01 3.382229788841e-01 3.359011371662e-01 3.336199055151e-01 3.313811408389e-01 3.291837187304e-01 3.270306674913e-01 3.249216614736e-01 3.228572152787e-01 3.208408028939e-01 3.188730381089e-01 3.169518736768e-01 3.150795183064e-01 3.132585466073e-01 3.114900698294e-01 3.097747838021e-01 3.081134184186e-01 3.065052063525e-01 3.049535834657e-01 3.034587455411e-01 3.020203842150e-01 3.006416809191e-01 2.993221774145e-01 2.980625881149e-01 2.968630974445e-01 2.957244686301e-01 2.946498354085e-01 2.936385263598e-01 2.926914168950e-01 2.918077180776e-01 2.909884329800e-01 2.902361313048e-01 2.895500039024e-01 2.889308009188e-01 2.883784397697e-01 2.878919751869e-01 2.874746402434e-01 2.871251718474e-01 2.868445148726e-01 2.866321231503e-01 2.864883727131e-01 2.864130326106e-01 2.864053856858e-01 2.864668549173e-01 2.865966673389e-01 2.867944424072e-01 2.870604765589e-01 2.873931479339e-01 2.877933627393e-01 2.882604423712e-01 2.887941275964e-01 2.893937441436e-01 2.900582866022e-01 2.907881127958e-01 2.915817001813e-01 2.924386095828e-01 2.933575798071e-01 2.943386502885e-01 2.953808246645e-01 2.964832295484e-01 2.976443808570e-01 2.988644035496e-01 3.001415886495e-01 3.014753935508e-01 3.028648425735e-01 3.043077715903e-01 3.058050007547e-01 3.073542873816e-01 3.089545171919e-01 3.106058633117e-01 3.123058924432e-01 3.140536758138e-01 3.158483996797e-01 3.176893149582e-01 3.195750132627e-01 3.215044299717e-01 3.234768171371e-01 3.254902220549e-01 3.275433555443e-01 3.296362426589e-01 3.317675662047e-01 3.339352011531e-01 3.361394424462e-01 3.383789289074e-01 3.406521259535e-01 3.429578523846e-01 3.452949917282e-01 3.476635689979e-01 3.500624176182e-01 3.524891875496e-01 3.549441262953e-01 3.574257388854e-01 3.599329109600e-01 3.624664116795e-01 3.650229378146e-01 3.676027639449e-01 3.702042637124e-01 3.728271575250e-01 3.754703418561e-01 3.781345419498e-01 3.808163480475e-01 3.835167979107e-01 3.862333248509e-01 3.889654591462e-01 3.917139077537e-01 3.944773158791e-01 3.972535890612e-01 4.000447787973e-01 4.028469346185e-01 4.056611384495e-01 4.084871382451e-01 4.113217271309e-01 4.141672079410e-01 4.170222840052e-01 4.198849484964e-01 4.227559796356e-01 4.256329302089e-01 4.285157178267e-01 4.314066624397e-01 4.343015403389e-01 4.372006102422e-01 4.401060760401e-01 4.430126402723e-01 4.459229828681e-01 4.488372917852e-01 4.517505600388e-01 4.546666567255e-01 4.575838221902e-01 4.605007100888e-01 4.634194046907e-01 4.663356391692e-01 4.692507692405e-01 4.721639907271e-01 4.750739424370e-01 4.779834012503e-01 4.808911077236e-01 4.837938722098e-01 4.866918935665e-01 4.895840189254e-01 4.924714824554e-01 4.953562198003e-01 4.982360523003e-01 5.011087860159e-01 5.039742171215e-01 5.068302710786e-01 5.096803807897e-01 5.125257020114e-01 5.153612780812e-01 5.181898323307e-01 5.210081156355e-01 5.238152483532e-01 5.266148927005e-01 5.294045690364e-01 5.321852901555e-01 5.349558641010e-01 5.377134124034e-01 5.404601441535e-01 5.431953644561e-01 5.459188126896e-01 5.486324002434e-01 5.513315982778e-01 5.540180154584e-01 5.566914543826e-01 5.593501344704e-01 5.619971901466e-01 5.646312996056e-01 5.672490467390e-01 5.698532641784e-01 5.724404198480e-01 5.750141191887e-01 5.775737852418e-01 5.801164150234e-01 5.826429232900e-01 5.851535412022e-01 5.876462941858e-01 5.901242982748e-01 5.925848198273e-01 5.950274634463e-01 5.974532897978e-01 5.998596155220e-01 6.022498116257e-01 6.046220023449e-01 6.069742541244e-01 6.093089651250e-01 6.116233272792e-01 6.139189548733e-01 6.161961344534e-01 6.184527148119e-01 6.206900548274e-01 6.229070703130e-01 6.251029132271e-01 6.272790373310e-01 6.294344657738e-01 6.315694374932e-01 6.336830232669e-01 6.357741301674e-01 6.378442203948e-01 6.398934531384e-01 6.419202308836e-01 6.439256223800e-01 6.459072354505e-01 6.478669465623e-01 6.498043589769e-01 6.517183778005e-01 6.536101154968e-01 6.554786952956e-01 6.573224142288e-01 6.591443600605e-01 6.609420683248e-01 6.627161565151e-01 6.644661525391e-01 6.661914117806e-01 6.678940656956e-01 6.695719972011e-01 6.712242716591e-01 6.728529066037e-01 6.744564003091e-01 6.760352241816e-01 6.775897763193e-01 6.791181145612e-01 6.806223186587e-01 6.821010758747e-01 6.835539345258e-01 6.849819576526e-01 6.863843235482e-01 6.877611141975e-01 6.891122222911e-01 6.904367460099e-01 6.917364375769e-01 6.930095750461e-01 6.942563924166e-01 6.954781402170e-01 6.966729217217e-01 6.978419585965e-01 6.989849176278e-01 7.001010015245e-01 7.011910151183e-01 7.022546333057e-01 7.032928052395e-01 7.043035186021e-01 7.052875129273e-01 7.062454978732e-01 7.071774490809e-01 7.080828173536e-01 7.089625137975e-01 7.098144766786e-01 7.106414670366e-01 7.114418293015e-01 7.122149907486e-01 7.129629084998e-01 7.136836885134e-01 7.143792042261e-01 7.150478139582e-01 7.156905666347e-01 7.163079333488e-01 7.168978093624e-01 7.174635194030e-01 7.180028888800e-01 7.185166657742e-01 7.190048253432e-01 7.194676833479e-01 7.199049802625e-01 7.203168327076e-01 7.207040338070e-01 7.210660878991e-01 7.214031848018e-01 7.217159362803e-01 7.220043035731e-01 7.222683581057e-01 7.225081551358e-01 7.227238524444e-01 7.229168144422e-01 7.230843063602e-01 7.232306709661e-01 7.233523532126e-01 7.234509345515e-01 7.235285974869e-01 7.235815915965e-01 7.236142993117e-01 7.236243641591e-01 7.236123616178e-01 7.235809140349e-01 7.235256440077e-01 7.234514380797e-01 7.233564442246e-01 7.232406851291e-01 7.231065437124e-01 7.229507133984e-01 7.227775026359e-01 7.225849607905e-01 7.223732271209e-01 7.221454273878e-01 7.218976761457e-01 7.216344544448e-01 7.213537848390e-01 7.210563147889e-01 7.207440322795e-01 7.204135052897e-01 7.200708922349e-01 7.197114267810e-01 7.193373362809e-01 7.189525583638e-01 7.185511608599e-01 7.181395453533e-01 7.177143881188e-01 7.172770792341e-01 7.168305127897e-01 7.163703010325e-01 7.159029985501e-01 7.154243628616e-01 7.149366958683e-01 7.144426560230e-01 7.139374808782e-01 7.134283968756e-01 7.129111353381e-01 7.123876382952e-01 7.118612095552e-01 7.113265218717e-01 7.107914360562e-01 7.102506478206e-01 7.097079793381e-01 7.091644828391e-01 7.086166089237e-01 7.080727163591e-01 7.075248338275e-01 7.069803930304e-01 7.064379218222e-01 7.058954725812e-01 7.053599581814e-01 7.048248282413e-01 7.042966552275e-01 7.037733181058e-01 7.032544889403e-01 7.027467466432e-01 7.022424740287e-01 7.017502270105e-01 7.012666123954e-01 7.007913232607e-01 7.003318520488e-01 6.998792637425e-01 6.994437610475e-01 6.990198375639e-01 6.986102767933e-01 6.982188244844e-01 6.978393118862e-01 6.974820189123e-01 6.971393505370e-01 6.968154193894e-01 6.965141787129e-01 6.962288202918e-01 6.959707753379e-01 6.957304052400e-01 6.955158892528e-01 6.953254489934e-01 6.951568880696e-01 6.950188323832e-01 6.949032377499e-01 6.948174953834e-01 6.947599581163e-01 6.947288582922e-01 6.947329548959e-01 6.947625030040e-01 6.948270161821e-01 6.949228423877e-01 6.950510818847e-01 6.952165375480e-01 6.954111303280e-01 6.956462781687e-01 6.959147300395e-01 6.962205779117e-01 6.965660616679e-01 6.969460214126e-01 6.973692158899e-01 6.978280894830e-01 6.983292089749e-01 6.988723526475e-01 6.994526740729e-01 7.000807145570e-01 7.007463384093e-01 7.014572160726e-01 7.022122495299e-01 7.030085530521e-01 7.038542368223e-01 7.047390984218e-01 7.056732900985e-01 7.066522902745e-01 7.076750949021e-01 7.087484332388e-01 7.098629952792e-01 7.110288283917e-01 7.122399994917e-01 7.134974157654e-01 7.148055255751e-01 7.161564998818e-01 7.175604149460e-01 7.190077618810e-01 7.205041877276e-01 7.220501906907e-01 7.236399447831e-01 7.252829812734e-01 7.269686156601e-01 7.287050425380e-01 7.304883483134e-01 7.323158943071e-01 7.341954526090e-01 7.361164421297e-01 7.380879951410e-01 7.401034154025e-01 7.421640389110e-01 7.442740715889e-01 7.464239402620e-01 7.486230355934e-01 7.508636049238e-01 7.531475343827e-01 7.554776675114e-01 7.578457288638e-01 7.602604195995e-01 7.627121762895e-01 7.652074751653e-01 7.677430588101e-01 7.703148234109e-01 7.729300597583e-01 7.755786022728e-01 7.782678107627e-01 7.809925539569e-01 7.837505448288e-01 7.865473064650e-01 7.893732538733e-01 7.922361947183e-01 7.951292473931e-01 7.980525138253e-01 8.010087113598e-01 8.039908756865e-01 8.070046596467e-01 8.100430910266e-01 8.131083909277e-01 8.162002669305e-01 8.193137775997e-01 8.224524841214e-01 8.256108345043e-01 8.287914256480e-01 8.319923389702e-01 8.352095176405e-01 8.384469376921e-01 8.416984471736e-01 8.449657700632e-01 8.482481477369e-01 8.515402017094e-01 8.548468103485e-01 8.581618191826e-01 8.614865261367e-01 8.648198946192e-01 8.681574612604e-01 8.715029070868e-01 8.748508847637e-01 8.782025921723e-01 8.815557106765e-01 8.849073948509e-01 8.882612502796e-01 8.916096043280e-01 8.949562708230e-01 8.982984218313e-01 9.016320724977e-01 9.049623526061e-01 9.082798303924e-01 9.115896670279e-01 9.148875761286e-01 9.181716073393e-01 9.214448260292e-01 9.246992499856e-01 9.279393138778e-01 9.311614208244e-01 9.343633860819e-01 9.375473013767e-01 9.407063978475e-01 9.438453825516e-01 9.469580100791e-01 9.500454194238e-01 9.531084772093e-01 9.561396895296e-01 9.591450285664e-01 9.621175342134e-01 9.650580491021e-01 9.679684606530e-01 9.708403497978e-01 9.736798108159e-01 9.764807855785e-01 9.792438784749e-01 9.819702648492e-01 9.846511687254e-01 9.872954625233e-01 9.898936695880e-01 9.924491458817e-01 9.949599723537e-01 9.974210240149e-01 9.998395496605e-01 1.002204879722e+00 1.004523285470e+00 1.006790219054e+00 1.009002361753e+00 1.011166747879e+00 1.013271174532e+00 1.015324628951e+00 1.017318749510e+00 1.019255189332e+00 1.021136828159e+00 1.022953975487e+00 1.024714933754e+00 1.026411567440e+00 1.028045485863e+00 1.029619801183e+00 1.031123885192e+00 1.032567831434e+00 1.033942529514e+00 1.035250420522e+00 1.036492489039e+00 1.037661252073e+00 1.038765162816e+00 1.039794932092e+00 1.040754701451e+00 1.041644117446e+00 1.042456613663e+00 1.043200212188e+00 1.043865668594e+00 1.044458722843e+00 1.044976346989e+00 1.045414878390e+00 1.045780334631e+00 1.046064420305e+00 1.046274060725e+00 1.046403813122e+00 1.046453416890e+00 1.046426742033e+00 1.046316188343e+00 1.046129604541e+00 1.045859863685e+00 1.045509871594e+00 1.045080435985e+00 1.044565970281e+00 1.043973357194e+00 1.043296280148e+00 1.042538246402e+00 1.041698796281e+00 1.040774462996e+00 1.039772207731e+00 1.038684061067e+00 1.037515737849e+00 1.036265238291e+00 1.034931413061e+00 1.033518232365e+00 1.032021173763e+00 1.030444115736e+00 1.028786333534e+00 1.027047121187e+00 1.025228891764e+00 1.023328866333e+00 1.021353197665e+00 1.019296881806e+00 1.017163058903e+00 1.014952913143e+00 1.012664816377e+00 1.010302796793e+00 1.007865250040e+00 1.005354833427e+00 1.002770845840e+00 1.000115789020e+00 9.973903043259e-01 9.945945766836e-01 9.917334430537e-01 9.888036041925e-01 9.858102960026e-01 9.827527978900e-01 9.796328491592e-01 9.764539715295e-01 9.732146303990e-01 9.699211384392e-01 9.665709281454e-01 9.631690513992e-01 9.597175077458e-01 9.562150162237e-01 9.526712688101e-01 9.490793740685e-01 9.454494119909e-01 9.417811991421e-01 9.380742638528e-01 9.343387613439e-01 9.305685177131e-01 9.267752025293e-01 9.229564211951e-01 9.191160586061e-01 9.152624418728e-01 9.113891810721e-01 9.075120921566e-01 9.036241819122e-01 8.997342221007e-01 8.958485015510e-01 8.919621439307e-01 8.880906599566e-01 8.842285568177e-01 8.803863945100e-01 8.765679110356e-01 8.727713205167e-01 8.690118641918e-01 8.652835850708e-01 8.615999878528e-01 8.579611177362e-01 8.543712925038e-01 8.508416386011e-01 8.473679257919e-01 8.439651054009e-01 8.406317936336e-01 8.373737733901e-01 8.342024362656e-01 8.311138741023e-01 8.281233795127e-01 8.252283086752e-01 8.224377324418e-01 8.197600035389e-01 8.171928754820e-01 8.147510007392e-01 8.124313836470e-01 8.102441981984e-01 8.081949553755e-01 8.062837991622e-01 8.045235176986e-01 8.029116834245e-01 8.014586947647e-01 8.001654888805e-01 7.990375424776e-01 7.980819778400e-01 7.972963718876e-01 7.966920794166e-01 7.962674798197e-01 7.960273471354e-01 7.959756149052e-01 7.961127841473e-01 7.964459317734e-01 7.969712133254e-01 7.976961942392e-01 7.986184577539e-01 7.997408845636e-01 8.010662405301e-01 8.025888020425e-01 8.043173778356e-01 8.062430377480e-01 8.083704280103e-01 8.106993938011e-01 8.132232597073e-01 8.159483000212e-01 8.188635267042e-01 8.219753176575e-01 8.252747546820e-01 8.287598184364e-01 8.324328002285e-01 8.362793457190e-01 8.403076265240e-01 8.445032140360e-01 8.488661552408e-01 8.533955174725e-01 8.580741157041e-01 8.629127470894e-01 8.678920074650e-01 8.730138144368e-01 8.782731857650e-01 8.836541521183e-01 8.891660438054e-01 8.947865571033e-01 9.005195988096e-01 9.063561578966e-01 9.122821585583e-01 9.183052433773e-01 9.244013118724e-01 9.305771118146e-01 9.368188572848e-01 9.431161082566e-01 9.494736238396e-01 9.558670378676e-01 9.623039449649e-01 9.687677460249e-01 9.752513973456e-01 9.817560856258e-01 9.882587868975e-01 9.947671543827e-01 1.001264111583e+00 1.007743325033e+00 1.014204602731e+00 1.020626988365e+00 1.027017122408e+00 1.033356353748e+00 1.039642227775e+00 1.045869402986e+00 1.052021522467e+00 1.058103752269e+00 1.064096680390e+00 1.070001236272e+00 1.075808029441e+00 1.081506377091e+00 1.087096384213e+00 1.092562637230e+00 1.097904562541e+00 1.103113481088e+00 1.108180432253e+00 1.113102820660e+00 1.117869358065e+00 1.122478102872e+00 1.126918786994e+00 1.131187762678e+00 1.135279551027e+00 1.139185494771e+00 1.142902087760e+00 1.146421786170e+00 1.149741677252e+00 1.152852937981e+00 1.155753153150e+00 1.158436386006e+00 1.160895821515e+00 1.163130791755e+00 1.165131760106e+00 1.166898767645e+00 1.168426630006e+00 1.169708561927e+00 1.170747131115e+00 1.171530401070e+00 1.172063136396e+00 1.172337777633e+00 1.172351619840e+00 1.172106166741e+00 1.171592640790e+00 1.170817402973e+00 1.169771685522e+00 1.168457073385e+00 1.166876838570e+00 1.165021211201e+00 1.162900757237e+00 1.160506193773e+00 1.157844278306e+00 1.154916363776e+00 1.151716724683e+00 1.148257492367e+00 1.144532033491e+00 1.140549305239e+00 1.136310013879e+00 1.131816146516e+00 1.127079851143e+00 1.122094965953e+00 1.116877090298e+00 1.111425845391e+00 1.105748722375e+00 1.099858656228e+00 1.093754572006e+00 1.087453567306e+00 1.080959088361e+00 1.074282147067e+00 1.067437477099e+00 1.060428227966e+00 1.053276590029e+00 1.045986466192e+00 1.038576674952e+00 1.031060801875e+00 1.023449256354e+00 1.015765992874e+00 1.008018195966e+00 1.000229716759e+00 9.924165083683e-01 9.845943976506e-01 9.767887159935e-01 9.690107183649e-01 9.612893044773e-01 9.536396437498e-01 9.460836284057e-01 9.386470058670e-01 9.313451755537e-01 9.242073294931e-01 9.172486692910e-01 9.104963756307e-01 9.039708725159e-01 8.976907391168e-01 8.916840105945e-01 8.859622321554e-01 8.805533021886e-01 8.754703686872e-01 8.707329066079e-01 8.663582370501e-01 8.623558056989e-01 8.587463836259e-01 8.555325616636e-01 8.527292112044e-01 8.503412571417e-01 8.483695645374e-01 8.468244274305e-01 8.456944029826e-01 8.449860708148e-01 8.446890579168e-01 8.447926183688e-01 8.452946458998e-01 8.461714471553e-01 8.474163443509e-01 8.490060935357e-01 8.509197245687e-01 8.531425590185e-01 8.556384651952e-01 8.583945673609e-01 8.613736886625e-01 8.645506505455e-01 8.678992208589e-01 8.713803736257e-01 8.749726005545e-01 8.786354460312e-01 8.823398210519e-01 8.860551119810e-01 8.897426841641e-01 8.933766787141e-01 8.969182183938e-01 9.003420317969e-01 9.036109722784e-01 9.066977940181e-01 9.095732052137e-01 9.122047001023e-01 9.145709326591e-01 9.166382449566e-01 9.183873704129e-01 9.197940812605e-01 9.208317224007e-01 9.214893110446e-01 9.217373555279e-01 9.215690288624e-01 9.209657677636e-01 9.199112227753e-01 9.184058952791e-01 9.164286305028e-01 9.139863968687e-01 9.110694892903e-01 9.076752184818e-01 9.038168442829e-01 8.994851687114e-01 8.947015074737e-01 8.894699065686e-01 8.838037322783e-01 8.777269565678e-01 8.712519695846e-01 8.644103623243e-01 8.572253949039e-01 8.497275982213e-01 8.419548458005e-01 8.339408444895e-01 8.257307400758e-01 8.173656988203e-01 8.088964684778e-01 8.003732710745e-01 7.918504083220e-01 7.833874478488e-01 7.750366977125e-01 7.668691197430e-01 7.589396871888e-01 7.513171261478e-01 7.440655448499e-01 7.372423110184e-01 7.309206558579e-01 7.251499154881e-01 7.199924830036e-01 7.155013444574e-01 7.117167852835e-01 7.086905100431e-01 7.064441896830e-01 7.050115327060e-01 7.044073586477e-01 7.046359054272e-01 7.057032361430e-01 7.075901058156e-01 7.102842748526e-01 7.137535226513e-01 7.179625174627e-01 7.228691697308e-01 7.284228534816e-01 7.345719863586e-01 7.412542528925e-01 7.484127474433e-01 7.559813944347e-01 7.638957631022e-01 7.720956323249e-01 7.805119688091e-01 7.890888910407e-01 7.977640249373e-01 8.064813605963e-01 8.151901844861e-01 8.238372375868e-01 8.323834542402e-01 8.407817945122e-01 8.490015976888e-01 8.570100971188e-01 8.647783482195e-01 8.722893540723e-01 8.795199437664e-01 8.864643727393e-01 8.931099491252e-01 8.994540223432e-01 9.054986017052e-01 9.112426849532e-01 9.166995682583e-01 9.218747523192e-01 9.267826693768e-01 9.314393579900e-01 9.358562625040e-01 9.400589682595e-01 9.440572688651e-01 9.478748197720e-01 9.515270761136e-01 9.550292299371e-01 9.584025540089e-01 9.616517863187e-01 9.647949401558e-01 9.678375942782e-01 9.707832490400e-01 9.736393220157e-01 9.763980641252e-01 9.790603828875e-01 9.816142199354e-01 9.840492900954e-01 9.863523478756e-01 9.885010203713e-01 9.904818718525e-01 9.922657888746e-01 9.938331671045e-01 9.951572061487e-01 9.962084016121e-01 9.969666474124e-01 9.974004312922e-01 9.974886806677e-01 9.972071217783e-01 9.965332474265e-01 9.954545071458e-01 9.939489492885e-01 9.920110184871e-01 9.896318431682e-01 9.868074917417e-01 9.835452126586e-01 9.798459171862e-01 9.757283796178e-01 9.712058330370e-01 9.663022985421e-01 9.610468165886e-01 9.554675873076e-01 9.496080046298e-01 9.435011824515e-01 9.371957823093e-01 9.307381204784e-01 9.241728894299e-01 9.175563328595e-01 9.109317061182e-01 9.043545788620e-01 8.978693557919e-01 8.915233587975e-01 8.853609885793e-01 8.794157523679e-01 8.737279152427e-01 8.683186871610e-01 8.632136357736e-01 8.584278008603e-01 8.539640286600e-01 8.498305232775e-01 8.460134720407e-01 8.425055631117e-01 8.392869983643e-01 8.363293561228e-01 8.336110394184e-01 8.310926752920e-01 8.287463400287e-01 8.265326284723e-01 8.244146798442e-01 8.223644921361e-01 8.203415832116e-01 8.183275629023e-01 8.162916232697e-01 8.142216381345e-01 8.121085610369e-01 8.099451351825e-01 8.077450796227e-01 8.055149689880e-01 8.032843124717e-01 8.010826997231e-01 7.989458333014e-01 7.969271860309e-01 7.950682520870e-01 7.934307423220e-01 7.920682468483e-01 7.910336748287e-01 7.903845490717e-01 7.901597194085e-01 7.904028017988e-01 7.911345731824e-01 7.923684105369e-01 7.941058858358e-01 7.963201217093e-01 7.989839319772e-01 8.020379926711e-01 8.054207297562e-01 8.090541064487e-01 8.128445591307e-01 8.167050018142e-01 8.205310505942e-01 8.242361519940e-01 8.277304584306e-01 8.309362136952e-01 8.338018423230e-01 8.362783767388e-01 8.383564428603e-01 8.400420750827e-01 8.413686062858e-01 8.424054757159e-01 8.432355330066e-01 8.439790985312e-01 8.447643986714e-01 8.457416209322e-01 8.470682350359e-01 8.488925163606e-01 8.513660194306e-01 8.546051379713e-01 8.587110205001e-01 8.637450106694e-01 8.697213447189e-01 8.766241405470e-01 8.843776074010e-01 8.928806944368e-01 9.019890594303e-01 9.115308450684e-01 9.213278226739e-01 9.311798476677e-01 9.409085194142e-01 9.503359214790e-01 9.593127658561e-01 9.677231599882e-01 9.754772892312e-01 9.825339403827e-01 9.888784051172e-01 9.945392614809e-01 9.995727316690e-01 1.004053945114e+00 1.008081869091e+00 1.011746141663e+00 1.015145306410e+00 1.018353037140e+00 1.021420373617e+00 1.024378433009e+00 1.027215696197e+00 1.029904221147e+00 1.032382079457e+00 1.034575531515e+00 1.036405380971e+00 1.037792098341e+00 1.038682920207e+00 1.039041679263e+00 1.038878352517e+00 1.038241543191e+00 1.037217586989e+00 1.035945914490e+00 1.034583071255e+00 1.033319631881e+00 1.032343394525e+00 1.031829942577e+00 1.031936674062e+00 1.032760826361e+00 1.034363991724e+00 1.036734060263e+00 1.039807094801e+00 1.043473177488e+00 1.047571770612e+00 1.051938695294e+00 1.056388987595e+00 1.060756680917e+00 1.064904716624e+00 1.068713142787e+00 1.072120147567e+00 1.075076460417e+00 1.077572976818e+00 1.079618651201e+00 1.081218275180e+00 1.082394147383e+00 1.083137719320e+00 1.083442612498e+00 1.083283915143e+00 1.082622709115e+00 1.081432663984e+00 1.079673642440e+00 1.077338070787e+00 1.074428006979e+00 1.070966121012e+00 1.067004350875e+00 1.062590521880e+00 1.057797186807e+00 1.051638729771e+00 1.042264445747e+00 1.033167009516e+00 1.027591226390e+00 1.026301529041e+00 1.027048973687e+00 1.026131165461e+00 1.020909358903e+00 1.011558578621e+00 1.000983792491e+00 9.929193315434e-01 9.894187307000e-01 9.894260771784e-01 9.895411709408e-01 9.864245217255e-01 9.790905539857e-01 9.695972079169e-01 9.617679608491e-01 9.586673858781e-01 9.604816585017e-01 9.644335309681e-01 9.668052778367e-01 9.655164170617e-01 9.615130380355e-01 9.581561454591e-01 9.589587685739e-01 9.650808266144e-01 9.744876562379e-01 9.833647673609e-01 9.886895733725e-01 9.901584568399e-01 9.903078687374e-01 9.927395023720e-01 9.995848673013e-01 1.009960911260e+00 1.020541398909e+00 1.027792656609e+00 1.030256538783e+00 1.029403163338e+00 1.028577556837e+00 1.030692995343e+00 1.036168680835e+00 1.042562279956e+00 1.046206528359e+00 1.044626062547e+00 1.038086572033e+00 1.029376370633e+00 1.021968688089e+00 1.017625868695e+00 1.015100053626e+00 1.010934920676e+00 1.001772091014e+00 9.865720317567e-01 9.674388116530e-01 9.485716215796e-01 9.338761943568e-01 9.246935996354e-01 9.192759224992e-01 9.143568090705e-01 9.075870010936e-01 8.990994260344e-01 8.912790743779e-01 8.870665380117e-01 8.883349726799e-01 8.930212004632e-01 8.510714487578e-01 8.126604838130e-01 7.812690553612e-01 7.961680072669e-01 8.529363565677e-01 9.068577534381e-01 9.186965599600e-01 8.829116696687e-01 8.320018591895e-01 8.171770564790e-01 8.593006606324e-01 9.230239008378e-01 9.567109055047e-01 9.357452922588e-01 8.773883191174e-01 8.346269902414e-01 8.566014103764e-01 9.327384613954e-01 1.005268587705e+00 1.026481184706e+00 9.871176945183e-01 9.199753672058e-01 8.844269469693e-01 9.178319966557e-01 9.934646854943e-01 1.053244561605e+00 1.060120187146e+00 1.017212515877e+00 9.646405395577e-01 9.540924862691e-01 1.000941087624e+00 1.067419385830e+00 1.102984659323e+00 1.082872158127e+00 1.019983213607e+00 9.588434678858e-01 9.467882661959e-01 9.888332480561e-01 1.042788248926e+00 1.062921323709e+00 1.032530239354e+00 9.702746591049e-01 9.182010479411e-01 9.093495048521e-01 9.345027737679e-01 9.535276821980e-01 9.357415238612e-01 8.837867724016e-01 8.337008067503e-01 8.282764073231e-01 8.711662431874e-01 9.203882993894e-01 9.316189527733e-01 8.911952115094e-01 8.243639483560e-01 7.833720518937e-01 8.038494560214e-01 8.631229614912e-01 9.086347977222e-01 9.084754670247e-01 8.695262223969e-01 8.302757106181e-01 8.293404463107e-01 8.641916987082e-01 8.946111972774e-01 8.863200285503e-01 8.404446688347e-01 7.965294578396e-01 8.033139556381e-01 8.636969865494e-01 9.289173485633e-01 9.504016479062e-01 9.146326951862e-01 8.499707248668e-01 8.121277598691e-01 8.369293173095e-01 8.995171984335e-01 9.472991567854e-01 9.509750245345e-01 9.196289447903e-01 8.884377865151e-01 8.857806918334e-01 9.031514543459e-01 9.070224431423e-01 8.767915515374e-01 8.272875795806e-01 8.017949015240e-01 8.296688360804e-01 8.869359498331e-01 9.218710600885e-01 9.030455291009e-01 8.410875911144e-01 7.868755855771e-01 7.951495692178e-01 8.623687039660e-01 9.321468151021e-01 9.579226978144e-01 9.337142178150e-01 8.915075744001e-01 8.750353342340e-01 8.967432632318e-01 9.256753244633e-01 9.258293414055e-01 9.379193910203e-01
 1.032777644525e+00 1.029734461811e+00 1.026825570778e+00 1.024640355952e+00 1.023044443260e+00 1.021292846287e+00 1.018765703314e+00 1.015631944992e+00 1.012700373274e+00 1.010561124582e+00 1.008948466847e+00 1.007045478100e+00 1.004347269988e+00 1.001151371141e+00 9.982336969296e-01 9.960812405369e-01 9.944107146701e-01 9.924312150660e-01 9.896433711981e-01 9.863728628983e-01 9.834471244937e-01 9.813262443969e-01 9.796215423475e-01 9.775173417647e-01 9.746043277961e-01 9.712801334825e-01 9.683561575272e-01 9.662405204116e-01 9.645075424690e-01 9.623110078427e-01 9.592655335125e-01 9.558692431858e-01 9.529729419652e-01 9.508867527666e-01 9.490637417950e-01 9.466850593572e-01 9.434941959865e-01 9.400566522522e-01 9.371867209548e-01 9.351159229124e-01 9.332355521837e-01 9.307231648093e-01 9.273980481678e-01 9.239133022636e-01 9.210728795157e-01 9.190158088920e-01 9.170811699590e-01 9.144789959629e-01 9.110834618398e-01 9.075682933812e-01 9.047352593958e-01 9.026843647431e-01 9.007039697283e-01 8.980061811380e-01 8.945334066404e-01 8.910041731815e-01 8.881781735044e-01 8.860878732027e-01 8.840041113706e-01 8.811804526587e-01 8.776173320730e-01 8.740715723785e-01 8.712692927114e-01 8.691460570788e-01 8.669201170391e-01 8.639099831146e-01 8.602320921991e-01 8.566825321640e-01 8.539198576090e-01 8.517737818139e-01 8.494085248204e-01 8.461991537541e-01 8.423956483148e-01 8.388637429664e-01 8.361724626937e-01 8.340007640946e-01 8.314727670585e-01 8.280704501786e-01 8.241800317931e-01 8.206977227044e-01 8.180851777891e-01 8.158741545483e-01 8.131685588049e-01 8.095907262578e-01 8.056658830657e-01 8.022670839038e-01 7.997043148054e-01 7.974074554475e-01 7.945264031966e-01 7.908251044826e-01 7.869174704520e-01 7.836084785708e-01 7.810522743709e-01 7.786197071361e-01 7.755711927912e-01 7.718107361460e-01 7.679654109679e-01 7.647203854924e-01 7.621136037186e-01 7.595251840949e-01 7.563429055500e-01 7.525789942661e-01 7.488145272829e-01 7.455937063664e-01 7.428825296316e-01 7.401379526815e-01 7.368763416639e-01 7.331505133786e-01 7.294601293223e-01 7.262221501857e-01 7.233779119060e-01 7.204881561177e-01 7.171883495528e-01 7.135300827739e-01 7.098953699234e-01 7.066062517936e-01 7.036217543261e-01 7.006157763713e-01 6.973118885328e-01 6.937294523193e-01 6.901341599892e-01 6.867753718370e-01 6.836611122969e-01 6.805743370316e-01 6.772891081653e-01 6.737756866191e-01 6.702058955101e-01 6.667807901521e-01 6.635586420188e-01 6.604100940617e-01 6.571448064393e-01 6.536865684347e-01 6.501361483945e-01 6.466670990148e-01 6.433635185840e-01 6.401533541177e-01 6.368831398856e-01 6.334577804737e-01 6.299329168347e-01 6.264472381320e-01 6.230847219763e-01 6.198032735202e-01 6.164928225519e-01 6.130813766300e-01 6.095921026243e-01 6.061105544061e-01 6.026980579707e-01 5.993387060753e-01 5.959752459291e-01 5.925688503333e-01 5.891150583725e-01 5.856430455239e-01 5.821890720778e-01 5.787674028856e-01 5.753660772011e-01 5.719626260884e-01 5.685321435648e-01 5.650682837499e-01 5.615950792928e-01 5.581485772506e-01 5.547361637913e-01 5.513324051222e-01 5.479094115104e-01 5.444591701681e-01 5.410005828280e-01 5.375656696269e-01 5.341554803878e-01 5.307496489178e-01 5.273310621756e-01 5.239046299140e-01 5.204790200256e-01 5.170639847291e-01 5.136598802828e-01 5.102582919842e-01 5.068555976358e-01 5.034569584309e-01 5.000624496945e-01 4.966702155744e-01 4.932822459292e-01 4.899007709185e-01 4.865240801275e-01 4.831547175995e-01 4.797941992405e-01 4.764387868957e-01 4.730865798769e-01 4.697393404036e-01 4.663994279145e-01 4.630715916060e-01 4.597609155985e-01 4.564571876005e-01 4.531535918007e-01 4.498561061653e-01 4.465710551359e-01 4.433024389942e-01 4.400464452605e-01 4.367977501652e-01 4.335552487199e-01 4.303276104784e-01 4.271155150216e-01 4.239143348920e-01 4.207223899801e-01 4.175450669353e-01 4.143856762335e-01 4.112440389629e-01 4.081151147089e-01 4.049991166340e-01 4.018993745654e-01 3.988245010142e-01 3.957682201996e-01 3.927285202500e-01 3.897072287726e-01 3.867079561219e-01 3.837329832268e-01 3.807803973209e-01 3.778487136717e-01 3.749368738795e-01 3.720523582262e-01 3.691962415266e-01 3.663634281667e-01 3.635548755345e-01 3.607728265300e-01 3.580205773610e-01 3.552996080212e-01 3.526090488234e-01 3.499447464290e-01 3.473101950000e-01 3.447102630032e-01 3.421460120212e-01 3.396164422398e-01 3.371209915781e-01 3.346575007822e-01 3.322316065149e-01 3.298476874917e-01 3.275020888137e-01 3.251954106132e-01 3.229293778021e-01 3.207049922573e-01 3.185252682432e-01 3.163903119531e-01 3.142993004303e-01 3.122536053784e-01 3.102583269350e-01 3.083107253289e-01 3.064121647097e-01 3.045648141308e-01 3.027686171579e-01 3.010249662630e-01 2.993353209485e-01 2.976988948518e-01 2.961201095546e-01 2.945980112973e-01 2.931318144086e-01 2.917234170502e-01 2.903753544673e-01 2.890882409403e-01 2.878632840740e-01 2.867004020478e-01 2.855989818134e-01 2.845622094897e-01 2.835901411893e-01 2.826822079719e-01 2.818414274808e-01 2.810667655980e-01 2.803592164492e-01 2.797174972862e-01 2.791439132548e-01 2.786393687651e-01 2.782037291251e-01 2.778376802235e-01 2.775392700145e-01 2.773094621026e-01 2.771501990964e-01 2.770610174991e-01 2.770410202720e-01 2.770899804810e-01 2.772076181036e-01 2.773950171252e-01 2.776512891356e-01 2.779768086234e-01 2.783705905336e-01 2.788324093953e-01 2.793605429954e-01 2.799560005679e-01 2.806171866414e-01 2.813443364428e-01 2.821370718259e-01 2.829937268719e-01 2.839127744626e-01 2.848952222813e-01 2.859391919557e-01 2.870442949575e-01 2.882098747082e-01 2.894339626945e-01 2.907170720422e-01 2.920568316557e-01 2.934520862311e-01 2.949025493144e-01 2.964071414182e-01 2.979649512740e-01 2.995748123757e-01 3.012344995916e-01 3.029441938734e-01 3.047022234749e-01 3.065075557764e-01 3.083594846425e-01 3.102555104137e-01 3.121964954282e-01 3.141797535509e-01 3.162047300730e-01 3.182703411673e-01 3.203752293604e-01 3.225187172989e-01 3.246982621206e-01 3.269147567601e-01 3.291666560684e-01 3.314520526815e-01 3.337708757625e-01 3.361206783485e-01 3.385014997970e-01 3.409119032099e-01 3.433512397355e-01 3.458176552666e-01 3.483115730397e-01 3.508313106358e-01 3.533758025231e-01 3.559440025601e-01 3.585346992876e-01 3.611475221331e-01 3.637823141936e-01 3.664368099806e-01 3.691106785536e-01 3.718031122146e-01 3.745127616781e-01 3.772410164078e-01 3.799840748587e-01 3.827428550889e-01 3.855153869523e-01 3.883019283794e-01 3.911015971670e-01 3.939150491606e-01 3.967384404911e-01 3.995738595678e-01 4.024183573286e-01 4.052713364970e-01 4.081347340024e-01 4.110058165248e-01 4.138840481481e-01 4.167703512595e-01 4.196618090088e-01 4.225590122536e-01 4.254619546983e-01 4.283677994675e-01 4.312786901490e-01 4.341940187736e-01 4.371105503559e-01 4.400302153812e-01 4.429509884468e-01 4.458723956613e-01 4.487959637293e-01 4.517193268995e-01 4.546419646715e-01 4.575653982825e-01 4.604858093617e-01 4.634048817912e-01 4.663236942598e-01 4.692367693911e-01 4.721484917671e-01 4.750565648056e-01 4.779597059433e-01 4.808618432441e-01 4.837562837630e-01 4.866458054240e-01 4.895293290096e-01 4.924053999524e-01 4.952777502025e-01 4.981446457457e-01 5.010021575983e-01 5.038521064336e-01 5.066923532520e-01 5.095238597865e-01 5.123498930057e-01 5.151670251054e-01 5.179741057550e-01 5.207706726480e-01 5.235547472981e-01 5.263294228853e-01 5.290956496811e-01 5.318502614545e-01 5.345938481417e-01 5.373246606746e-01 5.400414028262e-01 5.427473992727e-01 5.454408688699e-01 5.481231098722e-01 5.507920194156e-01 5.534449195108e-01 5.560848261964e-01 5.587101620913e-01 5.613216557845e-01 5.639204369316e-01 5.665029456200e-01 5.690694247744e-01 5.716207523671e-01 5.741555146832e-01 5.766759746896e-01 5.791807488510e-01 5.816676750365e-01 5.841382621805e-01 5.865904034858e-01 5.890259769074e-01 5.914459355422e-01 5.938472993530e-01 5.962297755600e-01 5.985943811744e-01 6.009394808403e-01 6.032678751374e-01 6.055767953286e-01 6.078662698104e-01 6.101366193818e-01 6.123862161573e-01 6.146176833702e-01 6.168295508686e-01 6.190194822860e-01 6.211902164755e-01 6.233394304420e-01 6.254680431022e-01 6.275762426426e-01 6.296627938321e-01 6.317289324953e-01 6.337726172566e-01 6.357937316255e-01 6.377943289944e-01 6.397724954944e-01 6.417284454000e-01 6.436623748282e-01 6.455720201522e-01 6.474598104394e-01 6.493251291050e-01 6.511672513299e-01 6.529871418178e-01 6.547814246882e-01 6.565525234594e-01 6.583005297016e-01 6.600245766443e-01 6.617251206711e-01 6.634009928883e-01 6.650518345653e-01 6.666795223215e-01 6.682822132668e-01 6.698604787756e-01 6.714139549243e-01 6.729418587348e-01 6.744463688066e-01 6.759248238264e-01 6.773784259182e-01 6.788064694051e-01 6.802091367859e-01 6.815865724896e-01 6.829390383073e-01 6.842654630463e-01 6.855668500352e-01 6.868419481263e-01 6.880912821632e-01 6.893149500719e-01 6.905133847295e-01 6.916853799422e-01 6.928311267596e-01 6.939511562999e-01 6.950449599218e-01 6.961127524008e-01 6.971544377686e-01 6.981699650577e-01 6.991596384839e-01 7.001230933649e-01 7.010599990899e-01 7.019707415478e-01 7.028556300541e-01 7.037139850226e-01 7.045467188192e-01 7.053535067304e-01 7.061324351616e-01 7.068862023614e-01 7.076148620523e-01 7.083163824354e-01 7.089933846414e-01 7.096434707221e-01 7.102685833282e-01 7.108673776905e-01 7.114404128139e-01 7.119880341487e-01 7.125102212337e-01 7.130071521817e-01 7.134788088759e-01 7.139245726265e-01 7.143460976632e-01 7.147417310542e-01 7.151134173562e-01 7.154604356973e-01 7.157829047479e-01 7.160808001473e-01 7.163543304526e-01 7.166042652282e-01 7.168296912939e-01 7.170322066532e-01 7.172103939742e-01 7.173652607799e-01 7.174979745665e-01 7.176073743595e-01 7.176942408463e-01 7.177584680427e-01 7.178006495529e-01 7.178216701389e-01 7.178196299288e-01 7.177974518687e-01 7.177534596641e-01 7.176880835289e-01 7.176041947709e-01 7.174973966427e-01 7.173730955529e-01 7.172282047689e-01 7.170638629993e-01 7.168820898131e-01 7.166793864563e-01 7.164605798320e-01 7.162233196631e-01 7.159678414752e-01 7.156972920612e-01 7.154075482222e-01 7.151033058800e-01 7.147829643946e-01 7.144461347520e-01 7.140967804051e-01 7.137302885986e-01 7.133521128124e-01 7.129595138136e-01 7.125534682763e-01 7.121362262284e-01 7.117046330265e-01 7.112635749249e-01 7.108102786335e-01 7.103457702140e-01 7.098748232030e-01 7.093903126900e-01 7.089002924321e-01 7.084004046997e-01 7.078928237321e-01 7.073798328601e-01 7.068578318938e-01 7.063325929764e-01 7.058009039041e-01 7.052644524840e-01 7.047262863770e-01 7.041812129449e-01 7.036372415902e-01 7.030898287451e-01 7.025413472865e-01 7.019938103048e-01 7.014436571589e-01 7.008989674486e-01 7.003518113011e-01 6.998092662227e-01 6.992703385215e-01 6.987329581560e-01 6.982041015303e-01 6.976770898543e-01 6.971585714276e-01 6.966480006377e-01 6.961426416300e-01 6.956501816771e-01 6.951628688872e-01 6.946889570930e-01 6.942253384673e-01 6.937721086243e-01 6.933357074291e-01 6.929079550533e-01 6.924990338666e-01 6.921041284831e-01 6.917232990686e-01 6.913642291480e-01 6.910176608091e-01 6.906944047929e-01 6.903891218430e-01 6.901032402372e-01 6.898422449932e-01 6.895987561002e-01 6.893830171473e-01 6.891881481759e-01 6.890179868782e-01 6.888762179542e-01 6.887572523448e-01 6.886700092120e-01 6.886068031845e-01 6.885744895801e-01 6.885729301649e-01 6.885988657527e-01 6.886601322193e-01 6.887499065237e-01 6.888749775416e-01 6.890334658539e-01 6.892237196996e-01 6.894547962219e-01 6.897156545490e-01 6.900172173941e-01 6.903548951936e-01 6.907293471612e-01 6.911460843990e-01 6.915969553804e-01 6.920918909428e-01 6.926258835983e-01 6.932002173356e-01 6.938192160662e-01 6.944757263837e-01 6.951798444506e-01 6.959237127560e-01 6.967119913336e-01 6.975467047604e-01 6.984216844283e-01 6.993471083110e-01 7.003127600113e-01 7.013266860402e-01 7.023869459167e-01 7.034905454772e-01 7.046456308235e-01 7.058427393792e-01 7.070890978607e-01 7.083834711458e-01 7.097215389707e-01 7.111118811677e-01 7.125444647118e-01 7.140283493559e-01 7.155588845365e-01 7.171353732371e-01 7.187620593631e-01 7.204323495934e-01 7.221541236593e-01 7.239199283767e-01 7.257326344597e-01 7.275944659582e-01 7.294994170678e-01 7.314552911322e-01 7.334524087268e-01 7.354977988894e-01 7.375886859347e-01 7.397213225449e-01 7.419031775949e-01 7.441236943766e-01 7.463920774352e-01 7.487011263629e-01 7.510517142835e-01 7.534481817470e-01 7.558809314316e-01 7.583586076589e-01 7.608740825831e-01 7.634284192142e-01 7.660242406407e-01 7.686538562727e-01 7.713244830247e-01 7.740282360578e-01 7.767692296260e-01 7.795457936835e-01 7.823530351813e-01 7.851980356918e-01 7.880706255989e-01 7.909772367240e-01 7.939137784670e-01 7.968780775263e-01 7.998740842765e-01 8.028933133085e-01 8.059415354483e-01 8.090147779591e-01 8.121106898550e-01 8.152322314102e-01 8.183739505082e-01 8.215387309798e-01 8.247222705223e-01 8.279239687807e-01 8.311459627979e-01 8.343813720278e-01 8.376347661583e-01 8.409003688982e-01 8.441798102489e-01 8.474728887022e-01 8.507732994349e-01 8.540861342875e-01 8.574062463215e-01 8.607328634340e-01 8.640675435836e-01 8.674031175228e-01 8.707453340158e-01 8.740881265323e-01 8.774316400921e-01 8.807765632589e-01 8.841165745104e-01 8.874572062713e-01 8.907912608479e-01 8.941204901832e-01 8.974444746664e-01 9.007567213976e-01 9.040637171647e-01 9.073573709619e-01 9.106400816431e-01 9.139106737663e-01 9.171642185808e-01 9.204056335277e-01 9.236268672681e-01 9.268311240199e-01 9.300163088789e-01 9.331788648715e-01 9.363224743785e-01 9.394382912903e-01 9.425329264748e-01 9.456012762828e-01 9.486405862659e-01 9.516543435124e-01 9.546350902080e-01 9.575874285304e-01 9.605063987030e-01 9.633913468026e-01 9.662446651453e-01 9.690577047536e-01 9.718377442555e-01 9.745771163631e-01 9.772765034385e-01 9.799385172653e-01 9.825542304819e-01 9.851301125634e-01 9.876605870609e-01 9.901447787780e-01 9.925858835682e-01 9.949741277449e-01 9.973183375883e-01 9.996101923877e-01 1.001851236922e+00 1.004041262500e+00 1.006174369163e+00 1.008258743169e+00 1.010282986818e+00 1.012253052755e+00 1.014166435792e+00 1.016017665605e+00 1.017815263562e+00 1.019546744695e+00 1.021220606043e+00 1.022830148451e+00 1.024375226602e+00 1.025859858298e+00 1.027274700481e+00 1.028627044785e+00 1.029910555240e+00 1.031125485192e+00 1.032275424062e+00 1.033350505051e+00 1.034359617664e+00 1.035295561114e+00 1.036159748769e+00 1.036953131433e+00 1.037669149652e+00 1.038315867162e+00 1.038884510996e+00 1.039378777672e+00 1.039798713997e+00 1.040138702750e+00 1.040405362636e+00 1.040591278417e+00 1.040700992651e+00 1.040732066439e+00 1.040681779258e+00 1.040554808234e+00 1.040344907040e+00 1.040057157907e+00 1.039687773188e+00 1.039236683318e+00 1.038706358274e+00 1.038091993775e+00 1.037399087007e+00 1.036621774778e+00 1.035763866760e+00 1.034824200490e+00 1.033801081559e+00 1.032697797576e+00 1.031510536096e+00 1.030242332394e+00 1.028892657887e+00 1.027459671075e+00 1.025947643177e+00 1.024352445331e+00 1.022677855526e+00 1.020922227476e+00 1.019086087879e+00 1.017171110885e+00 1.015175722284e+00 1.013102864783e+00 1.010951737288e+00 1.008722944561e+00 1.006418320022e+00 1.004036103488e+00 1.001582023715e+00 9.990512488135e-01 9.964491685578e-01 9.937739611280e-01 9.910281452854e-01 9.882132386718e-01 9.853284987393e-01 9.823786273318e-01 9.793606965502e-01 9.762803602863e-01 9.731361402889e-01 9.699307228421e-01 9.666677660965e-01 9.633444857457e-01 9.599684482883e-01 9.565366473529e-01 9.530532050336e-01 9.495214884229e-01 9.459399456361e-01 9.423165307482e-01 9.386475729771e-01 9.349396443157e-01 9.311952852091e-01 9.274132087919e-01 9.236040257674e-01 9.197611826026e-01 9.158954249105e-01 9.120065100298e-01 9.080948501477e-01 9.041721107821e-01 9.002307506071e-01 8.962846842240e-01 8.923316328579e-01 8.883747489324e-01 8.844250648011e-01 8.804752814553e-01 8.765418721636e-01 8.726189782874e-01 8.687151303328e-01 8.648380698328e-01 8.609831389126e-01 8.571664309986e-01 8.533823530317e-01 8.496424173397e-01 8.459511901636e-01 8.423068473490e-01 8.387260722651e-01 8.352016804088e-01 8.317489692592e-01 8.283685684751e-01 8.250632097520e-01 8.218470240942e-01 8.187136481101e-01 8.156797116105e-01 8.127439447134e-01 8.099117108251e-01 8.071949312921e-01 8.045897039028e-01 8.021112340436e-01 7.997569929765e-01 7.975359170822e-01 7.954551025777e-01 7.935138596757e-01 7.917248911655e-01 7.900854545497e-01 7.886058951975e-01 7.872895625752e-01 7.861373279371e-01 7.851608053137e-01 7.843561912581e-01 7.837333682732e-01 7.832924880722e-01 7.830379968935e-01 7.829747301266e-01 7.831009270776e-01 7.834250783472e-01 7.839437710315e-01 7.846624672009e-01 7.855814508739e-01 7.867007638893e-01 7.880257808403e-01 7.895496068835e-01 7.912804740457e-01 7.932124244273e-01 7.953472773430e-01 7.976856690390e-01 8.002201882010e-01 8.029583789792e-01 8.058885695556e-01 8.090146841441e-01 8.123335455300e-01 8.158376781311e-01 8.195320381955e-01 8.234022236572e-01 8.274552834898e-01 8.316789262098e-01 8.360710319623e-01 8.406316221184e-01 8.453443642081e-01 8.502180446904e-01 8.552351729739e-01 8.603950326418e-01 8.656964684893e-01 8.711204055156e-01 8.766770571583e-01 8.823455548327e-01 8.881275996939e-01 8.940173572172e-01 8.999984747664e-01 9.060790957604e-01 9.122365878851e-01 9.184740615961e-01 9.247833515684e-01 9.311480886638e-01 9.375770080833e-01 9.440451075494e-01 9.505594318713e-01 9.571057364652e-01 9.636738144388e-01 9.702679812223e-01 9.768642134090e-01 9.834687767661e-01 9.900676198346e-01 9.966518580860e-01 1.003223285259e+00 1.009759681144e+00 1.016267753980e+00 1.022731361218e+00 1.029145128002e+00 1.035507193087e+00 1.041799226164e+00 1.048026201185e+00 1.054171357629e+00 1.060231938402e+00 1.066202127491e+00 1.072068620400e+00 1.077832794038e+00 1.083480865171e+00 1.089010095542e+00 1.094413535513e+00 1.099681433768e+00 1.104811972790e+00 1.109793324548e+00 1.114624067738e+00 1.119294745240e+00 1.123800765213e+00 1.128135700361e+00 1.132292343908e+00 1.136267929457e+00 1.140052929378e+00 1.143645290797e+00 1.147038858816e+00 1.150227017159e+00 1.153206821412e+00 1.155970406519e+00 1.158517682216e+00 1.160838599341e+00 1.162933156342e+00 1.164795828042e+00 1.166420550715e+00 1.167808247143e+00 1.168949141208e+00 1.169846001758e+00 1.170493033819e+00 1.170886043217e+00 1.171028386211e+00 1.170908136373e+00 1.170533194512e+00 1.169895211959e+00 1.168994508971e+00 1.167833564870e+00 1.166403955709e+00 1.164714809072e+00 1.162758459882e+00 1.160537852628e+00 1.158057438058e+00 1.155309967119e+00 1.152307069519e+00 1.149041205465e+00 1.145521576428e+00 1.141750920088e+00 1.137724881331e+00 1.133458771305e+00 1.128946887504e+00 1.124200950263e+00 1.119223026357e+00 1.114018562348e+00 1.108600329131e+00 1.102965697400e+00 1.097131534829e+00 1.091101296702e+00 1.084883017098e+00 1.078494058666e+00 1.071934130361e+00 1.065223885101e+00 1.058368518671e+00 1.051383139632e+00 1.044282959571e+00 1.037075539459e+00 1.029784601100e+00 1.022416915961e+00 1.014993658924e+00 1.007530929629e+00 1.000041722944e+00 9.925524171625e-01 9.850714220111e-01 9.776259906210e-01 9.702325675680e-01 9.629096835208e-01 9.556834677149e-01 9.485669211923e-01 9.415894974584e-01 9.347659549165e-01 9.281204932084e-01 9.216764413309e-01 9.154488711472e-01 9.094668728950e-01 9.037425185494e-01 8.983019140802e-01 8.931603036691e-01 8.883356829349e-01 8.838492980640e-01 8.797091125832e-01 8.759374632369e-01 8.725406609565e-01 8.695316447763e-01 8.669213593919e-01 8.647101856888e-01 8.629118511468e-01 8.615188394387e-01 8.605380002038e-01 8.599647319039e-01 8.597900688858e-01 8.600148859363e-01 8.606196825092e-01 8.616003890265e-01 8.629375461461e-01 8.646127002665e-01 8.666157421314e-01 8.689137646905e-01 8.714943874497e-01 8.743265960137e-01 8.773844470620e-01 8.806477558552e-01 8.840759028522e-01 8.876514364070e-01 8.913350639322e-01 8.950992259344e-01 8.989147338978e-01 9.027432516333e-01 9.065614392704e-01 9.103296104167e-01 9.140203361161e-01 9.176016516729e-01 9.210402403992e-01 9.243090260785e-01 9.273748212848e-01 9.302136795388e-01 9.327918965121e-01 9.350879481124e-01 9.370747919299e-01 9.387240891695e-01 9.400221597280e-01 9.409369931692e-01 9.414572047589e-01 9.415620161048e-01 9.412321353677e-01 9.404626586230e-01 9.392289357231e-01 9.375321923808e-01 9.353592443172e-01 9.327014583158e-01 9.295662532527e-01 9.259403083586e-01 9.218366750916e-01 9.172546996831e-01 9.121995241688e-01 9.066912833359e-01 9.007314757446e-01 8.943469305383e-01 8.875527366852e-01 8.803705084336e-01 8.728335032549e-01 8.649629346427e-01 8.567999694656e-01 8.483763848352e-01 8.397352056824e-01 8.309203233808e-01 8.219766973629e-01 8.129586536345e-01 8.039154067407e-01 7.949088892878e-01 7.859950761802e-01 7.772361520753e-01 7.686992236078e-01 7.604419324863e-01 7.525402170409e-01 7.450501505703e-01 7.380426311264e-01 7.315814886301e-01 7.257195359354e-01 7.205256803048e-01 7.160406902250e-01 7.123166689962e-01 7.093934108332e-01 7.072966279389e-01 7.060585040831e-01 7.056830525561e-01 7.061820563269e-01 7.075478672278e-01 7.097643784154e-01 7.128132560370e-01 7.166548271797e-01 7.212564240260e-01 7.265658679755e-01 7.325330558377e-01 7.391000080313e-01 7.462039853873e-01 7.537845722751e-01 7.617703884549e-01 7.701026808545e-01 7.787104526836e-01 7.875300960678e-01 7.965025540566e-01 8.055622652505e-01 8.146595484124e-01 8.237354473811e-01 8.327434229276e-01 8.416400458915e-01 8.503799397247e-01 8.589340469840e-01 8.672650262255e-01 8.753515580171e-01 8.831697458781e-01 8.907015882599e-01 8.979387890581e-01 9.048675553617e-01 9.114901168597e-01 9.178022283977e-01 9.238081667367e-01 9.295178599444e-01 9.349346593595e-01 9.400794779409e-01 9.449576613315e-01 9.495907331188e-01 9.539954031219e-01 9.581837796364e-01 9.621817065562e-01 9.659981015172e-01 9.696548648718e-01 9.731644790852e-01 9.765376893489e-01 9.797921883646e-01 9.829263753418e-01 9.859533734103e-01 9.888718203563e-01 9.916794960126e-01 9.943769904515e-01 9.969491527264e-01 9.993924481306e-01 1.001687108184e+00 1.003819059288e+00 1.005769230727e+00 1.007513118754e+00 1.009033284009e+00 1.010298294081e+00 1.011288745642e+00 1.011978095537e+00 1.012338058296e+00 1.012352144010e+00 1.011991231917e+00 1.011240860994e+00 1.010081383194e+00 1.008497954113e+00 1.006485255683e+00 1.004029144229e+00 1.001136043666e+00 9.978036958453e-01 9.940394976982e-01 9.898606221859e-01 9.852786685025e-01 9.803212789683e-01 9.750124199470e-01 9.693856623907e-01 9.634773780470e-01 9.573245905326e-01 9.509767495498e-01 9.444728093677e-01 9.378661258485e-01 9.312040856214e-01 9.245351092734e-01 9.179126708233e-01 9.113776575032e-01 9.049825919996e-01 8.987656273246e-01 8.927659114688e-01 8.870195020400e-01 8.815474334695e-01 8.763794988890e-01 8.715231923644e-01 8.669910006607e-01 8.627820731820e-01 8.588869981819e-01 8.552993322842e-01 8.519924373361e-01 8.489465685690e-01 8.461299239840e-01 8.435066847866e-01 8.410457460840e-01 8.387027417714e-01 8.364461281548e-01 8.342327334465e-01 8.320295836661e-01 8.298071438517e-01 8.275318549290e-01 8.251891632905e-01 8.227568432383e-01 8.202319717648e-01 8.176141335882e-01 8.149068558483e-01 8.121361443395e-01 8.093188623902e-01 8.064955289934e-01 8.037069417283e-01 8.009964038610e-01 7.984267866857e-01 7.960435907638e-01 7.939136637788e-01 7.920908127989e-01 7.906252649254e-01 7.895703793276e-01 7.889571070024e-01 7.888197826135e-01 7.891646196830e-01 7.899949147454e-01 7.912942760306e-01 7.930240458281e-01 7.951428624531e-01 7.975803436018e-01 8.002690757617e-01 8.031243347051e-01 8.060545865467e-01 8.089800735006e-01 8.118065434530e-01 8.144656903282e-01 8.168899316022e-01 8.190306203754e-01 8.208684540613e-01 8.223911325000e-01 8.236277467108e-01 8.246229149638e-01 8.254527570333e-01 8.262193566728e-01 8.270385148131e-01 8.280548256938e-01 8.294094621715e-01 8.312567387890e-01 8.337420162876e-01 8.369897650001e-01 8.411124634520e-01 8.461726120237e-01 8.522112422868e-01 8.592160296053e-01 8.671305599341e-01 8.758648573611e-01 8.852765899231e-01 8.952088133808e-01 9.054692453482e-01 9.158602061043e-01 9.261854331990e-01 9.362475557554e-01 9.458828698455e-01 9.549396078654e-01 9.633072027881e-01 9.709131131603e-01 9.777137717917e-01 9.837190847629e-01 9.889585738719e-01 9.935024528217e-01 9.974409755023e-01 1.000872163312e+00 1.003910006501e+00 1.006645654197e+00 1.009172054961e+00 1.011548090245e+00 1.013805665102e+00 1.015954542497e+00 1.017962825934e+00 1.019789242593e+00 1.021364679927e+00 1.022620416233e+00 1.023493436191e+00 1.023930796651e+00 1.023918353448e+00 1.023462731617e+00 1.022622999746e+00 1.021493660930e+00 1.020201980483e+00 1.018916977151e+00 1.017809708458e+00 1.017067751897e+00 1.016856044586e+00 1.017312352469e+00 1.018537080302e+00 1.020566099395e+00 1.023394970606e+00 1.026950556459e+00 1.031121639471e+00 1.035767128140e+00 1.040715918845e+00 1.045814463518e+00 1.050905765526e+00 1.055866120214e+00 1.060605629228e+00 1.065055374239e+00 1.069193960789e+00 1.073001448308e+00 1.076483630616e+00 1.079640210560e+00 1.082456614825e+00 1.084914316651e+00 1.086958191545e+00 1.088533341496e+00 1.089562391739e+00 1.089969518088e+00 1.089696557534e+00 1.088687983597e+00 1.086933328800e+00 1.084440005712e+00 1.081246562311e+00 1.077423055599e+00 1.073036587669e+00 1.068179810276e+00 1.061904255474e+00 1.052345809157e+00 1.043020627547e+00 1.037200648097e+00 1.035672767151e+00 1.036196634977e+00 1.035055542092e+00 1.029590341317e+00 1.019964049112e+00 1.009084310270e+00 1.000713059025e+00 9.969420594161e-01 9.967481622849e-01 9.967377202072e-01 9.935597677567e-01 9.862018963743e-01 9.767069990201e-01 9.689013411060e-01 9.658735304473e-01 9.678395787671e-01 9.720412433029e-01 9.747619295880e-01 9.738996107560e-01 9.703646504881e-01 9.674881323346e-01 9.687577320769e-01 9.753338250386e-01 9.851972121578e-01 9.945511421356e-01 1.000368630358e+00 1.002323389551e+00 1.002911673536e+00 1.005696187993e+00 1.012798675639e+00 1.023357765508e+00 1.034079608538e+00 1.041441066508e+00 1.043967183683e+00 1.043081430893e+00 1.042088500459e+00 1.043899703380e+00 1.048982712078e+00 1.054968433224e+00 1.058242877465e+00 1.056325286960e+00 1.049411074867e+00 1.040182064933e+00 1.032014626567e+00 1.026629770560e+00 1.022814689775e+00 1.017196898388e+00 1.006509100435e+00 9.897798818446e-01 9.691549404290e-01 9.488447105541e-01 9.327130671455e-01 9.219857078296e-01 9.147275742728e-01 9.074674975929e-01 8.977509518805e-01 8.858597528793e-01 8.747130540740e-01 8.682135594759e-01 8.693613547371e-01 8.787267423319e-01 8.407918176922e-01 8.176173154735e-01 7.790980698714e-01 7.735080619698e-01 8.157426209711e-01 8.720381464168e-01 8.984853214007e-01 8.777908365837e-01 8.301585139992e-01 8.024125583134e-01 8.279182770869e-01 8.878207528461e-01 9.330497789709e-01 9.308127668010e-01 8.861992560208e-01 8.413899907621e-01 8.474004429537e-01 9.108443682770e-01 9.851790357339e-01 1.019873490812e+00 9.959889513173e-01 9.350312322186e-01 8.901490961201e-01 9.079054955350e-01 9.788276961429e-01 1.049645524108e+00 1.075788056670e+00 1.048149145218e+00 9.950137256163e-01 9.655961218343e-01 9.901011449849e-01 1.048245726331e+00 1.092012744622e+00 1.087804604563e+00 1.036231919973e+00 9.719286416732e-01 9.434866581353e-01 9.711088105639e-01 1.024564718056e+00 1.055781204111e+00 1.037819390710e+00 9.785181433234e-01 9.151805172876e-01 8.894775249398e-01 9.085421372495e-01 9.381655591322e-01 9.404394397246e-01 9.058312446453e-01 8.595773591336e-01 8.432412735685e-01 8.733917140164e-01 9.203896951562e-01 9.397429487417e-01 9.099697662743e-01 8.474504821427e-01 8.005189542456e-01 8.123666328447e-01 8.717661739332e-01 9.265495998328e-01 9.364293230849e-01 8.984923724312e-01 8.461481594200e-01 8.254544358041e-01 8.505035956388e-01 8.879190513299e-01 8.966372994809e-01 8.662051791197e-01 8.257649259022e-01 8.224299626575e-01 8.708554999392e-01 9.326737907666e-01 9.581957503573e-01 9.271296516948e-01 8.617476520020e-01 8.176675171846e-01 8.389922330135e-01 9.067753161920e-01 9.635931357691e-01 9.706965302910e-01 9.297422414848e-01 8.767430763159e-01 8.537432167122e-01 8.677354938553e-01 8.856037722236e-01 8.749252195320e-01 8.365548197730e-01 8.054904911004e-01 8.176910752898e-01 8.651389698983e-01 9.024625275732e-01 8.934560475588e-01 8.404286970330e-01 7.878682580838e-01 7.921116235849e-01 8.582296893755e-01 9.325892289316e-01 9.632506200149e-01 9.367936449514e-01 8.814612394693e-01 8.475376986998e-01 8.620441010692e-01 8.996443098963e-01 9.165139249416e-01 9.412658595852e-01
 1.002474870134e+00 9.993606528010e-01 9.963812950924e-01 9.941113795869e-01 9.924164023147e-01 9.905681896078e-01 9.879623375050e-01 9.847618708895e-01 9.817583066835e-01 9.795326795451e-01 9.778239465063e-01 9.758288900387e-01 9.730521564498e-01 9.697886108667e-01 9.668006043636e-01 9.645621899995e-01 9.627944073461e-01 9.607244124434e-01 9.578625241852e-01 9.545274061799e-01 9.515295257045e-01 9.493227472470e-01 9.475246953195e-01 9.453325500530e-01 9.423461380673e-01 9.389576782439e-01 9.359636421614e-01 9.337621039201e-01 9.319352266215e-01 9.296532729168e-01 9.265384530087e-01 9.230784422856e-01 9.201116394229e-01 9.179408220301e-01 9.160274564202e-01 9.135646904439e-01 9.103051099683e-01 9.068047453755e-01 9.038643427483e-01 9.017080139598e-01 8.997391130111e-01 8.971476132248e-01 8.937576449749e-01 8.902099104105e-01 8.872979307310e-01 8.851569405378e-01 8.831354435155e-01 8.804580010942e-01 8.769995110853e-01 8.734239544877e-01 8.705193078083e-01 8.683855679260e-01 8.663215242317e-01 8.635505579368e-01 8.600164124862e-01 8.564285175851e-01 8.535353055714e-01 8.513653364484e-01 8.491980366046e-01 8.463012597020e-01 8.426789049606e-01 8.390779554966e-01 8.362116637977e-01 8.340109334641e-01 8.317032435872e-01 8.286209456132e-01 8.248865641737e-01 8.212856750139e-01 8.184610289327e-01 8.162375501767e-01 8.137924044221e-01 8.105160157172e-01 8.066606916914e-01 8.030787871986e-01 8.003250557213e-01 7.980778071431e-01 7.954735017245e-01 7.920106184212e-01 7.880727814903e-01 7.845404387555e-01 7.818641659423e-01 7.795801558511e-01 7.768055194317e-01 7.731736548027e-01 7.692034260984e-01 7.657536229069e-01 7.631280732066e-01 7.607619413342e-01 7.578198481847e-01 7.540697196228e-01 7.501180001679e-01 7.467567381228e-01 7.441405868083e-01 7.416459238033e-01 7.385421851400e-01 7.347358068043e-01 7.308467550516e-01 7.275519364554e-01 7.248889908728e-01 7.222452386730e-01 7.190141120033e-01 7.152060922082e-01 7.113993671959e-01 7.081314010134e-01 7.053703201646e-01 7.025758749729e-01 6.992692983546e-01 6.955026374383e-01 6.917709950793e-01 6.884916104051e-01 6.856032775860e-01 6.826697882141e-01 6.793283820329e-01 6.756313046789e-01 6.719597351753e-01 6.686335890902e-01 6.656117104434e-01 6.625677820350e-01 6.592257129288e-01 6.556082562236e-01 6.519807302655e-01 6.485903099326e-01 6.454441704516e-01 6.423242986057e-01 6.390070712889e-01 6.354633756728e-01 6.318659285812e-01 6.284153462704e-01 6.251664430385e-01 6.219912899525e-01 6.187001165296e-01 6.152180163917e-01 6.116458148282e-01 6.081563133428e-01 6.048321954765e-01 6.016030871523e-01 5.983139568955e-01 5.948730195928e-01 5.913319386078e-01 5.878314673992e-01 5.844565296531e-01 5.811638833756e-01 5.778442137050e-01 5.744236044385e-01 5.709262933961e-01 5.674366771745e-01 5.640195184761e-01 5.606586720380e-01 5.572940484995e-01 5.538872392631e-01 5.504340647137e-01 5.469639445254e-01 5.435141198383e-01 5.400990863669e-01 5.367056244766e-01 5.333112972712e-01 5.298914120698e-01 5.264406144185e-01 5.229810398344e-01 5.195499837249e-01 5.161552904033e-01 5.127716753867e-01 5.093706077888e-01 5.059440052905e-01 5.025107143862e-01 4.991016437123e-01 4.957214879103e-01 4.923477318099e-01 4.889634710531e-01 4.855733055721e-01 4.821857667451e-01 4.788112768960e-01 4.754501348643e-01 4.720943734537e-01 4.687401556245e-01 4.653922816767e-01 4.620509755645e-01 4.587151736309e-01 4.553861631269e-01 4.520667212326e-01 4.487542591142e-01 4.454523477581e-01 4.421625495997e-01 4.388808333837e-01 4.356063068940e-01 4.323386825515e-01 4.290824335975e-01 4.258417556942e-01 4.226209551392e-01 4.194117539004e-01 4.162066248243e-01 4.130103174445e-01 4.098310760106e-01 4.066720232481e-01 4.035301633847e-01 4.003992087142e-01 3.972791910219e-01 3.941779121372e-01 3.910976420928e-01 3.880321182259e-01 3.849810408827e-01 3.819491925874e-01 3.789401399743e-01 3.759536769557e-01 3.729864309355e-01 3.700360355332e-01 3.671084993070e-01 3.642100261740e-01 3.613368918792e-01 3.584859350991e-01 3.556590640564e-01 3.528607557081e-01 3.500928865793e-01 3.473546799100e-01 3.446427021027e-01 3.419580927643e-01 3.393075631557e-01 3.366923619413e-01 3.341082084348e-01 3.315553538218e-01 3.290363230525e-01 3.265551749186e-01 3.241129023194e-01 3.217089007013e-01 3.193397395986e-01 3.170078033269e-01 3.147194573977e-01 3.124747874402e-01 3.102742556279e-01 3.081154047273e-01 3.059975704485e-01 3.039271407037e-01 3.019070179655e-01 2.999339707163e-01 2.980093745513e-01 2.961347457177e-01 2.943111115261e-01 2.925407415211e-01 2.908252202267e-01 2.891625417574e-01 2.875551168562e-01 2.860065838713e-01 2.845156383286e-01 2.830825111484e-01 2.817100332431e-01 2.803978628955e-01 2.791468572626e-01 2.779591178221e-01 2.768333730115e-01 2.757727113601e-01 2.747777462369e-01 2.738467442763e-01 2.729809693850e-01 2.721834440797e-01 2.714535329992e-01 2.707933085987e-01 2.702009467378e-01 2.696766847813e-01 2.692219576373e-01 2.688379093054e-01 2.685233134725e-01 2.682800322604e-01 2.681066194814e-01 2.680037657947e-01 2.679706442761e-01 2.680075034470e-01 2.681151075128e-01 2.682935767396e-01 2.685428442179e-01 2.688592937212e-01 2.692452625824e-01 2.697001380079e-01 2.702243467524e-01 2.708156183753e-01 2.714741514517e-01 2.721985467169e-01 2.729891513456e-01 2.738445340496e-01 2.747653679756e-01 2.757496132097e-01 2.767966685099e-01 2.779046082356e-01 2.790733257573e-01 2.803015590567e-01 2.815890696635e-01 2.829350639536e-01 2.843368533139e-01 2.857934335723e-01 2.873054344299e-01 2.888703460576e-01 2.904877609631e-01 2.921569126729e-01 2.938754817788e-01 2.956430023918e-01 2.974584621437e-01 2.993192991828e-01 3.012260982289e-01 3.031769020204e-01 3.051717027508e-01 3.072076177939e-01 3.092835455413e-01 3.113995643179e-01 3.135537510350e-01 3.157454617793e-01 3.179736049799e-01 3.202352764325e-01 3.225322109674e-01 3.248614583272e-01 3.272229698986e-01 3.296144783621e-01 3.320365407727e-01 3.344861548550e-01 3.369631482431e-01 3.394679935912e-01 3.419982821400e-01 3.445525555858e-01 3.471316386880e-01 3.497320442434e-01 3.523551851264e-01 3.549991164365e-01 3.576627895126e-01 3.603457403489e-01 3.630473452446e-01 3.657666790291e-01 3.685025188696e-01 3.712543927464e-01 3.740201597970e-01 3.768013290668e-01 3.795967129921e-01 3.824040905141e-01 3.852232626196e-01 3.880539243147e-01 3.908951467639e-01 3.937480157839e-01 3.966088382963e-01 3.994783091071e-01 4.023554382364e-01 4.052398837884e-01 4.081315900223e-01 4.110305342999e-01 4.139334256039e-01 4.168425692909e-01 4.197545353398e-01 4.226695316411e-01 4.255898355769e-01 4.285115973778e-01 4.314357795393e-01 4.343622852850e-01 4.372891168126e-01 4.402160349177e-01 4.431440184571e-01 4.460700805614e-01 4.489960364290e-01 4.519220105029e-01 4.548448638073e-01 4.577656203650e-01 4.606838719137e-01 4.635976499851e-01 4.665096563685e-01 4.694174142350e-01 4.723196825308e-01 4.752191017800e-01 4.781117159458e-01 4.809988678966e-01 4.838813747630e-01 4.867553256161e-01 4.896236408949e-01 4.924849518970e-01 4.953373209455e-01 4.981854221076e-01 5.010227034160e-01 5.038505709398e-01 5.066702325347e-01 5.094789365779e-01 5.122800281266e-01 5.150728267949e-01 5.178536808466e-01 5.206236690470e-01 5.233806751146e-01 5.261257349759e-01 5.288626365150e-01 5.315882326309e-01 5.343003391155e-01 5.369993700963e-01 5.396833204036e-01 5.423553921788e-01 5.450158329982e-01 5.476623513957e-01 5.502952626062e-01 5.529130532927e-01 5.555135330017e-01 5.581019641214e-01 5.606748192816e-01 5.632340590027e-01 5.657781241826e-01 5.683033544441e-01 5.708140333603e-01 5.733073461419e-01 5.757847952883e-01 5.782474130238e-01 5.806915822284e-01 5.831179345971e-01 5.855267725489e-01 5.879174147806e-01 5.902917070492e-01 5.926480970467e-01 5.949851989976e-01 5.973035091905e-01 5.996022170435e-01 6.018822656214e-01 6.041447603562e-01 6.063869942471e-01 6.086088636628e-01 6.108110673600e-01 6.129922131020e-01 6.151548489709e-01 6.172967465584e-01 6.194175032875e-01 6.215179989272e-01 6.235955245306e-01 6.256538095758e-01 6.276907960556e-01 6.297053579508e-01 6.316986164424e-01 6.336690693053e-01 6.356176804269e-01 6.375443341254e-01 6.394487494052e-01 6.413312746356e-01 6.431903061254e-01 6.450251102910e-01 6.468386703583e-01 6.486284844215e-01 6.503952786539e-01 6.521387295843e-01 6.538571741339e-01 6.555521970406e-01 6.572249134961e-01 6.588728070401e-01 6.604975079512e-01 6.620960301060e-01 6.636703179784e-01 6.652212463518e-01 6.667469119141e-01 6.682483945523e-01 6.697244972628e-01 6.711753812293e-01 6.726021128463e-01 6.740031294931e-01 6.753794964977e-01 6.767303820497e-01 6.780555262599e-01 6.793558714559e-01 6.806307475786e-01 6.818796462616e-01 6.831032176177e-01 6.843009255291e-01 6.854728114401e-01 6.866196359961e-01 6.877409896439e-01 6.888357322627e-01 6.899051824121e-01 6.909477006824e-01 6.919655659718e-01 6.929573813736e-01 6.939229826687e-01 6.948626348394e-01 6.957762561607e-01 6.966641596851e-01 6.975262630038e-01 6.983619267198e-01 6.991723918548e-01 6.999566470736e-01 7.007150769993e-01 7.014476284388e-01 7.021543788579e-01 7.028356205975e-01 7.034908380220e-01 7.041207817153e-01 7.047253495106e-01 7.053028803843e-01 7.058568355833e-01 7.063845029110e-01 7.068870915574e-01 7.073652100785e-01 7.078179544260e-01 7.082461115950e-01 7.086492988894e-01 7.090272826476e-01 7.093814891619e-01 7.097106050401e-01 7.100163357998e-01 7.102974226667e-01 7.105543997978e-01 7.107875615264e-01 7.109969262740e-01 7.111837577966e-01 7.113469058420e-01 7.114875501458e-01 7.116047285071e-01 7.116993515143e-01 7.117718527490e-01 7.118221603076e-01 7.118508128945e-01 7.118570939281e-01 7.118418147190e-01 7.118069021421e-01 7.117494020688e-01 7.116726658955e-01 7.115755191788e-01 7.114579090512e-01 7.113212681822e-01 7.111646378134e-01 7.109894725309e-01 7.107952831257e-01 7.105822548613e-01 7.103532755342e-01 7.101042392090e-01 7.098397253391e-01 7.095581839514e-01 7.092594788988e-01 7.089462411069e-01 7.086152670854e-01 7.082714907764e-01 7.079122439234e-01 7.075375984143e-01 7.071514539188e-01 7.067491105148e-01 7.063360472444e-01 7.059102264478e-01 7.054713537309e-01 7.050232420834e-01 7.045616946181e-01 7.040926899617e-01 7.036129397799e-01 7.031230995477e-01 7.026270873569e-01 7.021191546976e-01 7.016068092470e-01 7.010868777579e-01 7.005593272830e-01 7.000293740087e-01 6.994906078754e-01 6.989503953009e-01 6.984054022773e-01 6.978569022177e-01 6.973076108266e-01 6.967544049629e-01 6.962021054860e-01 6.956487528862e-01 6.950953203194e-01 6.945445078614e-01 6.939925907204e-01 6.934469032086e-01 6.929023704640e-01 6.923622429193e-01 6.918283320286e-01 6.912972930018e-01 6.907763079248e-01 6.902595495910e-01 6.897514600066e-01 6.892537000279e-01 6.887623676468e-01 6.882851769470e-01 6.878155836836e-01 6.873602259429e-01 6.869185030315e-01 6.864878098340e-01 6.860752048280e-01 6.856741731726e-01 6.852918210681e-01 6.849268178031e-01 6.845765992585e-01 6.842499405205e-01 6.839378349512e-01 6.836500644643e-01 6.833823358191e-01 6.831347825074e-01 6.829140811363e-01 6.827124493697e-01 6.825401426018e-01 6.823913087295e-01 6.822675297944e-01 6.821746104431e-01 6.821052524621e-01 6.820685898414e-01 6.820589090978e-01 6.820796137097e-01 6.821343771957e-01 6.822174390837e-01 6.823370422030e-01 6.824866964335e-01 6.826722491785e-01 6.828941922127e-01 6.831481649653e-01 6.834427230831e-01 6.837706675217e-01 6.841390529956e-01 6.845450383940e-01 6.849881622324e-01 6.854759066587e-01 6.859978000242e-01 6.865649988544e-01 6.871723335725e-01 6.878201220332e-01 6.885140001840e-01 6.892463468759e-01 6.900256757558e-01 6.908474612438e-01 6.917129358003e-01 6.926256374875e-01 6.935792179017e-01 6.945826917151e-01 6.956287062439e-01 6.967214977788e-01 6.978628552529e-01 6.990460279192e-01 7.002812233698e-01 7.015586343918e-01 7.028856634831e-01 7.042601379469e-01 7.056784082855e-01 7.071488775410e-01 7.086625632468e-01 7.102253061691e-01 7.118359547104e-01 7.134903089858e-01 7.151969414166e-01 7.169456707157e-01 7.187436610319e-01 7.205882018285e-01 7.224771357432e-01 7.244152136199e-01 7.263944868205e-01 7.284243702008e-01 7.304959396312e-01 7.326119440522e-01 7.347748078277e-01 7.369784060178e-01 7.392294464760e-01 7.415192474457e-01 7.438533187684e-01 7.462302550875e-01 7.486452877161e-01 7.511047420649e-01 7.536004000731e-01 7.561379598030e-01 7.587134035832e-01 7.613250164598e-01 7.639773251039e-01 7.666619595708e-01 7.693860367549e-01 7.721425118814e-01 7.749328951232e-01 7.777592143162e-01 7.806136151644e-01 7.835030285561e-01 7.864203628351e-01 7.893676875545e-01 7.923453748373e-01 7.953471316946e-01 7.983796049450e-01 8.014340376835e-01 8.045147783935e-01 8.076196444608e-01 8.107448231633e-01 8.138946581790e-01 8.170614745334e-01 8.202486610360e-01 8.234549566412e-01 8.266757107795e-01 8.299155243802e-01 8.331669094615e-01 8.364342876497e-01 8.397132021343e-01 8.430018387729e-01 8.463034398522e-01 8.496110400976e-01 8.529276684816e-01 8.562502276403e-01 8.595771358428e-01 8.629105476831e-01 8.662430983045e-01 8.695796588147e-01 8.729161373217e-01 8.762501523655e-01 8.795845037829e-01 8.829119098579e-01 8.862373016506e-01 8.895558515979e-01 8.928660617706e-01 8.961696710149e-01 8.994606171422e-01 9.027440882618e-01 9.060121067725e-01 9.092671060760e-01 9.125094432572e-01 9.157314441030e-01 9.189401020115e-01 9.221273631364e-01 9.252946628860e-01 9.284434684981e-01 9.315658208500e-01 9.346681619665e-01 9.377430212862e-01 9.407915759684e-01 9.438148528070e-01 9.468057986495e-01 9.497707063058e-01 9.527008701036e-01 9.556007284692e-01 9.584673826963e-01 9.612964874783e-01 9.640930969815e-01 9.668483164893e-01 9.695682819180e-01 9.722475060926e-01 9.748842836146e-01 9.774828924856e-01 9.800333804043e-01 9.825437828968e-01 9.850062975368e-01 9.874212999865e-01 9.897924975432e-01 9.921099555445e-01 9.943810142908e-01 9.965994800409e-01 9.987646886074e-01 1.000880579682e+00 1.002936782538e+00 1.004942264294e+00 1.006889152637e+00 1.008778585131e+00 1.010610774948e+00 1.012380296002e+00 1.014093867503e+00 1.015742577826e+00 1.017330343532e+00 1.018855969773e+00 1.020313814450e+00 1.021712329520e+00 1.023039644146e+00 1.024302637107e+00 1.025497826465e+00 1.026622316501e+00 1.027681513124e+00 1.028665995313e+00 1.029583002155e+00 1.030427017515e+00 1.031197639727e+00 1.031898570164e+00 1.032521039294e+00 1.033072840643e+00 1.033547781612e+00 1.033946840499e+00 1.034271628971e+00 1.034515687239e+00 1.034686754499e+00 1.034776835994e+00 1.034788854177e+00 1.034724086683e+00 1.034576626627e+00 1.034353188255e+00 1.034046390073e+00 1.033661461598e+00 1.033195629170e+00 1.032646714447e+00 1.032019441802e+00 1.031307840366e+00 1.030517074585e+00 1.029643458569e+00 1.028686908284e+00 1.027650946988e+00 1.026530740162e+00 1.025330857902e+00 1.024047505637e+00 1.022682859397e+00 1.021237386277e+00 1.019709452375e+00 1.018101448439e+00 1.016411145473e+00 1.014641292080e+00 1.012791050631e+00 1.010860714846e+00 1.008852037885e+00 1.006763359851e+00 1.004598429278e+00 1.002354932977e+00 1.000034410357e+00 9.976378402958e-01 9.951662537600e-01 9.926204732422e-01 9.900008530913e-01 9.873092565136e-01 9.845461111416e-01 9.817121715267e-01 9.788103608159e-01 9.758396619995e-01 9.728040215915e-01 9.697012380075e-01 9.665365405785e-01 9.633094463844e-01 9.600208958008e-01 9.566759586553e-01 9.532712221710e-01 9.498142345490e-01 9.463028989818e-01 9.427402099515e-01 9.391314272401e-01 9.354720303942e-01 9.317726330948e-01 9.280289384904e-01 9.242464392893e-01 9.204288259671e-01 9.165738183718e-01 9.126920569340e-01 9.087786478656e-01 9.048408857756e-01 9.008833374130e-01 8.969031165756e-01 8.929131768351e-01 8.889058434052e-01 8.848936429993e-01 8.808771504442e-01 8.768555145166e-01 8.728429073247e-01 8.688313307384e-01 8.648360273869e-01 8.608538534803e-01 8.568897628517e-01 8.529550671609e-01 8.490427781158e-01 8.451700970521e-01 8.413317440451e-01 8.375367368521e-01 8.337930220556e-01 8.300968839412e-01 8.264645676171e-01 8.228910838411e-01 8.193876883268e-01 8.159607952519e-01 8.126075669268e-01 8.093454949842e-01 8.061682848732e-01 8.030905408373e-01 8.001139182640e-01 7.972402228450e-01 7.944845268963e-01 7.918406363319e-01 7.893245303626e-01 7.869355471938e-01 7.846787733734e-01 7.825654134175e-01 7.805915579973e-01 7.787725142748e-01 7.771043462612e-01 7.755970992252e-01 7.742553783995e-01 7.730789653669e-01 7.720790676589e-01 7.712530917409e-01 7.706103261256e-01 7.701511321724e-01 7.698782647346e-01 7.698002884325e-01 7.699121263400e-01 7.702238444892e-01 7.707319211879e-01 7.714410025873e-01 7.723540784148e-01 7.734670296935e-01 7.747880085519e-01 7.763100994290e-01 7.780392277643e-01 7.799722677675e-01 7.821080732249e-01 7.844503928880e-01 7.869896990879e-01 7.897341607285e-01 7.926736791349e-01 7.958100496917e-01 7.991412942089e-01 8.026591582924e-01 8.063689896212e-01 8.102564531456e-01 8.143260447892e-01 8.185715013160e-01 8.229834135553e-01 8.275675697256e-01 8.323051953840e-01 8.372046506430e-01 8.422512777339e-01 8.474413238318e-01 8.527748107333e-01 8.582335082214e-01 8.638259348328e-01 8.695332397813e-01 8.753544411180e-01 8.812870035062e-01 8.873120070216e-01 8.934377996747e-01 8.996443984029e-01 9.059325884071e-01 9.122957339199e-01 9.187175873447e-01 9.252054108074e-01 9.317368899489e-01 9.383151311347e-01 9.449311040862e-01 9.515692524819e-01 9.582373123339e-01 9.649112152516e-01 9.715975769972e-01 9.782821366842e-01 9.849553197413e-01 9.916206411211e-01 9.982554426363e-01 1.004865023354e+00 1.011436793383e+00 1.017961073068e+00 1.024439847265e+00 1.030852715527e+00 1.037205220287e+00 1.043482064685e+00 1.049679019718e+00 1.055792642614e+00 1.061807416511e+00 1.067726694825e+00 1.073535811039e+00 1.079232063137e+00 1.084808895524e+00 1.090254912957e+00 1.095571895650e+00 1.100745945144e+00 1.105775853565e+00 1.110653860618e+00 1.115372729348e+00 1.119929485156e+00 1.124313395472e+00 1.128524600447e+00 1.132553280911e+00 1.136396766579e+00 1.140047508425e+00 1.143499975947e+00 1.146753339112e+00 1.149796888666e+00 1.152631233737e+00 1.155248660101e+00 1.157646404191e+00 1.159820343996e+00 1.161763740619e+00 1.163478044304e+00 1.164953605306e+00 1.166192390245e+00 1.167188656149e+00 1.167937882459e+00 1.168443106546e+00 1.168693679166e+00 1.168695599239e+00 1.168442353888e+00 1.167932833296e+00 1.167170348992e+00 1.166144935081e+00 1.164865793177e+00 1.163325921372e+00 1.161526901982e+00 1.159473266033e+00 1.157157460489e+00 1.154591020064e+00 1.151766929639e+00 1.148691446966e+00 1.145368416356e+00 1.141794572815e+00 1.137982534104e+00 1.133926309980e+00 1.129638288590e+00 1.125121012944e+00 1.120374863312e+00 1.115416287209e+00 1.110240622443e+00 1.104863089324e+00 1.099287440912e+00 1.093521738224e+00 1.087581461537e+00 1.081465114229e+00 1.075193557853e+00 1.068771360663e+00 1.062210741493e+00 1.055529101334e+00 1.048730255737e+00 1.041837444524e+00 1.034857595815e+00 1.027809502103e+00 1.020709002637e+00 1.013567436674e+00 1.006410433267e+00 9.992464484858e-01 9.920996465850e-01 9.849867925889e-01 9.779248295257e-01 9.709388772078e-01 9.640405029803e-01 9.572580076949e-01 9.506077173467e-01 9.441096186134e-01 9.377890380796e-01 9.316589792996e-01 9.257484622726e-01 9.200703989368e-01 9.146483202260e-01 9.095017391640e-01 9.046437967040e-01 9.000999315195e-01 8.958776871474e-01 8.919996473686e-01 8.884748030048e-01 8.853162072883e-01 8.825369033915e-01 8.801396637508e-01 8.781391484385e-01 8.765324940280e-01 8.753252364924e-01 8.745202086698e-01 8.741074249397e-01 8.740930987105e-01 8.744596972761e-01 8.752057248987e-01 8.763171440671e-01 8.777761049519e-01 8.795761520438e-01 8.816885484902e-01 8.841023008710e-01 8.867908948026e-01 8.897298111715e-01 8.929009649072e-01 8.962690154033e-01 8.998152248343e-01 9.035044065773e-01 9.073089758261e-01 9.112037965836e-01 9.151485518766e-01 9.191229041649e-01 9.230872453843e-01 9.270149212165e-01 9.308750498282e-01 9.346321550931e-01 9.382630066121e-01 9.417301036826e-01 9.450095219091e-01 9.480696002693e-01 9.508826454906e-01 9.534235078231e-01 9.556627541065e-01 9.575817964181e-01 9.591494692115e-01 9.603506937626e-01 9.611618752832e-01 9.615601292326e-01 9.615387667008e-01 9.610684838567e-01 9.601462499164e-01 9.587560054864e-01 9.568855212674e-01 9.545356103379e-01 9.516887945011e-01 9.483528869806e-01 9.445217182441e-01 9.401947914033e-01 9.353857398724e-01 9.300906267817e-01 9.243282636085e-01 9.181079212907e-01 9.114429333101e-01 9.043597489197e-01 8.968726353181e-01 8.890133108311e-01 8.808075134940e-01 8.722873941534e-01 8.634930128014e-01 8.544574915675e-01 8.452299993385e-01 8.358508202506e-01 8.263755816034e-01 8.168536306657e-01 8.073414891732e-01 7.979013772189e-01 7.885884714283e-01 7.794754430535e-01 7.706210153279e-01 7.620945787082e-01 7.539662330948e-01 7.462950493303e-01 7.391586995899e-01 7.326088977697e-01 7.267144650285e-01 7.215302831239e-01 7.171020200006e-01 7.134843819172e-01 7.107048297895e-01 7.087977894963e-01 7.077833947777e-01 7.076684635723e-01 7.084598331950e-01 7.101417179784e-01 7.127003347051e-01 7.161060839078e-01 7.203227162274e-01 7.253079295828e-01 7.310074587406e-01 7.373700115018e-01 7.443299316280e-01 7.518276284170e-01 7.597938761064e-01 7.681624532728e-01 7.768673150413e-01 7.858367201062e-01 7.950137436855e-01 8.043274322692e-01 8.137207989130e-01 8.231400700389e-01 8.325255088410e-01 8.418367203286e-01 8.510222748431e-01 8.600457097536e-01 8.688719380881e-01 8.774673297437e-01 8.858115343207e-01 8.938766838202e-01 9.016526588370e-01 9.091239931594e-01 9.162825191419e-01 9.231281137952e-01 9.296559574410e-01 9.358751982342e-01 9.417877529540e-01 9.474049965152e-01 9.527413278455e-01 9.578048107583e-01 9.626187061846e-01 9.671913538580e-01 9.715451486244e-01 9.756966653576e-01 9.796581976326e-01 9.834526643490e-01 9.870865696765e-01 9.905787988022e-01 9.939362026400e-01 9.971664061194e-01 1.000279162554e+00 1.003268926660e+00 1.006141882817e+00 1.008889075440e+00 1.011504580090e+00 1.013980499285e+00 1.016296249431e+00 1.018444929091e+00 1.020399631669e+00 1.022144373345e+00 1.023656398549e+00 1.024908903349e+00 1.025884404931e+00 1.026551082408e+00 1.026890419194e+00 1.026879031304e+00 1.026491663949e+00 1.025716957657e+00 1.024530439682e+00 1.022925462752e+00 1.020888109335e+00 1.018412843014e+00 1.015502374308e+00 1.012152639031e+00 1.008378700221e+00 1.004188264623e+00 9.995999099617e-01 9.946382499488e-01 9.893260419583e-01 9.837000246682e-01 9.777918440002e-01 9.716429738744e-01 9.652963963276e-01 9.587948146569e-01 9.521916286853e-01 9.455283341963e-01 9.388603296576e-01 9.322341696806e-01 9.256962043677e-01 9.192950912523e-01 9.130671814612e-01 9.070575601894e-01 9.012944093972e-01 8.958074963419e-01 8.906198128011e-01 8.857407490608e-01 8.811861331087e-01 8.769488113722e-01 8.730276942997e-01 8.694077247469e-01 8.660661009146e-01 8.629840501594e-01 8.601229010641e-01 8.574540387946e-01 8.549352214005e-01 8.525270359801e-01 8.501911843287e-01 8.478817104244e-01 8.455663039476e-01 8.432023030783e-01 8.407613815927e-01 8.382178650070e-01 8.355451078389e-01 8.327362143330e-01 8.297786144621e-01 8.266799995632e-01 8.234496689733e-01 8.201033072509e-01 8.166778848873e-01 8.132010747098e-01 8.097246219743e-01 8.062969989633e-01 8.029703058913e-01 7.998124229873e-01 7.968730892381e-01 7.942204610302e-01 7.919048601203e-01 7.899749562038e-01 7.884751054353e-01 7.874275127996e-01 7.868559574404e-01 7.867535741802e-01 7.871116881541e-01 7.878998669508e-01 7.890690994871e-01 7.905683933902e-01 7.923218987239e-01 7.942601843128e-01 7.962999034577e-01 7.983583476367e-01 8.003682658527e-01 8.022541011379e-01 8.039711772920e-01 8.054798512644e-01 8.067647577064e-01 8.078407422243e-01 8.087330503853e-01 8.095082709713e-01 8.102451534635e-01 8.110531849813e-01 8.120575505221e-01 8.133917005752e-01 8.152075218651e-01 8.176379090172e-01 8.208200196738e-01 8.248634060326e-01 8.298472640309e-01 8.358239053953e-01 8.427905782489e-01 8.507162413929e-01 8.595149744311e-01 8.690636630699e-01 8.792106532582e-01 8.897641210990e-01 9.005331003769e-01 9.113019670940e-01 9.218721641311e-01 9.320530519876e-01 9.416726216048e-01 9.505999654968e-01 9.587240989543e-01 9.659853190969e-01 9.723587180492e-01 9.778531768928e-01 9.825242586017e-01 9.864428692309e-01 9.897133053275e-01 9.924475471705e-01 9.947582116826e-01 9.967611450787e-01 9.985400006531e-01 1.000173656422e+00 1.001700668960e+00 1.003132590612e+00 1.004459385425e+00 1.005634307141e+00 1.006611669903e+00 1.007325470854e+00 1.007723189681e+00 1.007769295912e+00 1.007444900065e+00 1.006779360091e+00 1.005823397318e+00 1.004679045318e+00 1.003476335113e+00 1.002367575255e+00 1.001530401306e+00 1.001126443285e+00 1.001316450712e+00 1.002219298796e+00 1.003915756747e+00 1.006439734606e+00 1.009760603892e+00 1.013814835261e+00 1.018481627550e+00 1.023623156066e+00 1.029089990736e+00 1.034723731537e+00 1.040402767313e+00 1.046011885615e+00 1.051479517948e+00 1.056761374862e+00 1.061832424515e+00 1.066697238305e+00 1.071346113789e+00 1.075779022504e+00 1.079968037691e+00 1.083862047462e+00 1.087392874710e+00 1.090458213578e+00 1.092958198648e+00 1.094777629645e+00 1.095818888798e+00 1.096013574828e+00 1.095310119139e+00 1.093716067199e+00 1.091256860127e+00 1.088000897582e+00 1.084041401495e+00 1.079468756893e+00 1.074394655243e+00 1.067928935837e+00 1.058156039888e+00 1.048606042834e+00 1.042571271412e+00 1.040855603487e+00 1.041221167459e+00 1.039941680581e+00 1.034344317631e+00 1.024591113162e+00 1.013592940778e+00 1.005135989275e+00 1.001334877282e+00 1.001183513242e+00 1.001288726386e+00 9.982951725224e-01 9.911809850429e-01 9.819877374650e-01 9.745455777326e-01 9.719504658536e-01 9.744226016195e-01 9.792050574505e-01 9.825795882135e-01 9.824314165351e-01 9.796488158992e-01 9.775359637066e-01 9.795441727447e-01 9.868171126245e-01 9.973372849042e-01 1.007323561765e+00 1.013754056902e+00 1.016289178770e+00 1.017388091879e+00 1.020574221031e+00 1.027953642836e+00 1.038683073625e+00 1.049503488019e+00 1.056913948177e+00 1.059430651281e+00 1.058442179361e+00 1.057217523978e+00 1.058668802223e+00 1.063310834449e+00 1.068841623660e+00 1.071693891230e+00 1.069376448143e+00 1.062008000735e+00 1.052165029330e+00 1.043141854619e+00 1.036642726708e+00 1.031520928562e+00 1.024518955142e+00 1.012474341442e+00 9.944724396903e-01 9.726570687166e-01 9.511757803405e-01 9.337717231128e-01 9.215104218753e-01 9.122942789706e-01 9.025367014017e-01 8.897955478567e-01 8.745842126666e-01 8.603065519615e-01 8.514003641456e-01 8.506833624233e-01 8.569731431560e-01 8.462976986881e-01 8.251215235692e-01 7.802092976856e-01 7.544822089547e-01 7.776586170766e-01 8.315253396919e-01 8.710031209501e-01 8.675148088675e-01 8.280452862549e-01 7.916006269774e-01 7.996822338691e-01 8.518694719711e-01 9.062987219479e-01 9.237067866207e-01 8.967025153382e-01 8.545739206021e-01 8.453711018859e-01 8.910882697329e-01 9.615714952637e-01 1.007681305228e+00 1.001681263047e+00 9.526034282869e-01 9.033950850547e-01 9.040012402885e-01 9.629472707134e-01 1.037973912898e+00 1.080467180111e+00 1.069715599940e+00 1.020983385668e+00 9.767089328204e-01 9.768351805568e-01 1.020729156099e+00 1.068620758446e+00 1.080601217492e+00 1.044795138191e+00 9.836955802159e-01 9.421669306156e-01 9.522557715377e-01 9.994642447441e-01 1.038318754472e+00 1.033528646091e+00 9.818569522168e-01 9.133598961706e-01 8.739067632906e-01 8.859556621165e-01 9.245066101181e-01 9.464268679356e-01 9.300958046801e-01 8.890896706890e-01 8.614487322946e-01 8.751808333570e-01 9.160304228989e-01 9.425624586749e-01 9.258954364134e-01 8.720893302253e-01 8.223125707839e-01 8.236896876396e-01 8.778836693311e-01 9.375463972178e-01 9.562314921878e-01 9.215214545548e-01 8.602718309512e-01 8.225135906402e-01 8.378735096063e-01 8.824171239668e-01 9.094574699336e-01 8.964015625944e-01 8.607540765982e-01 8.459327895724e-01 8.779267490107e-01 9.325456050137e-01 9.620628860667e-01 9.395752815450e-01 8.792490170891e-01 8.322776999905e-01 8.473485474961e-01 9.140177996110e-01 9.749865321199e-01 9.846164052306e-01 9.373260002214e-01 8.674888858296e-01 8.271324856492e-01 8.386346474386e-01 8.709629858150e-01 8.802492038861e-01 8.535399694877e-01 8.170292783644e-01 8.115119293884e-01 8.459916708619e-01 8.847213865369e-01 8.875577969645e-01 8.471576775052e-01 7.986575541451e-01 7.963972170234e-01 8.548905332124e-01 9.280096812427e-01 9.612681060528e-01 9.342826299971e-01 8.700854769012e-01 8.220520944323e-01 8.298295165511e-01 8.751225856193e-01 9.078378488520e-01 9.442998308285e-01
 9.713803432982e-01 9.681992472074e-01 9.651534096875e-01 9.628021475900e-01 9.610108218430e-01 9.590690974419e-01 9.563880946024e-01 9.531251607747e-01 9.500541813898e-01 9.477453479157e-01 9.459438590099e-01 9.438599803390e-01 9.410085457844e-01 9.376819739339e-01 9.346276663736e-01 9.323068205202e-01 9.304452242161e-01 9.282875778557e-01 9.253561454416e-01 9.219603875059e-01 9.188955675432e-01 9.166063629200e-01 9.147182053007e-01 9.124421401186e-01 9.093858445609e-01 9.059387065443e-01 9.028784537803e-01 9.005953641755e-01 8.986782267704e-01 8.963143388370e-01 8.931341263977e-01 8.896158887033e-01 8.865829647030e-01 8.843317801577e-01 8.823316190655e-01 8.797894029421e-01 8.764650681462e-01 8.729076328625e-01 8.699012753402e-01 8.676640143594e-01 8.656097595152e-01 8.629436116282e-01 8.594939426155e-01 8.558887514912e-01 8.529102782832e-01 8.506891817653e-01 8.485857987284e-01 8.458365523023e-01 8.423209153494e-01 8.386906412075e-01 8.357197968796e-01 8.335071950161e-01 8.313638519335e-01 8.285246336685e-01 8.249342399228e-01 8.212940779917e-01 8.183390324852e-01 8.160935106788e-01 8.138474670901e-01 8.108823083307e-01 8.072065113190e-01 8.035568309833e-01 8.006315704934e-01 7.983586174966e-01 7.959735050042e-01 7.928248202600e-01 7.890396740358e-01 7.853943502137e-01 7.825131506214e-01 7.802173806393e-01 7.776972205314e-01 7.743594515107e-01 7.704588736040e-01 7.668337650934e-01 7.640236021016e-01 7.617053565569e-01 7.590308699201e-01 7.555132433776e-01 7.515346447334e-01 7.479595670381e-01 7.452255950838e-01 7.428736188707e-01 7.400367443887e-01 7.363568932260e-01 7.323482430266e-01 7.288551404701e-01 7.261726148696e-01 7.237434910980e-01 7.207463758627e-01 7.169544114702e-01 7.129653757174e-01 7.095608977124e-01 7.068910159496e-01 7.043403008784e-01 7.011876791786e-01 6.973433140686e-01 6.934187630266e-01 6.900815206738e-01 6.873699587454e-01 6.846777507369e-01 6.814043532008e-01 6.775601790055e-01 6.737194843128e-01 6.704132009224e-01 6.676091083732e-01 6.647729719017e-01 6.614289841465e-01 6.576290234576e-01 6.538657119118e-01 6.505531545667e-01 6.476297774472e-01 6.446596617610e-01 6.412849782785e-01 6.375579606297e-01 6.338588191681e-01 6.305051817306e-01 6.274547514205e-01 6.243812947027e-01 6.210105633682e-01 6.173666360196e-01 6.137167548335e-01 6.103050687999e-01 6.071363408902e-01 6.039934406215e-01 6.006533365997e-01 5.970895269029e-01 5.934747222569e-01 5.900095968547e-01 5.867448000510e-01 5.835530180414e-01 5.802465517212e-01 5.767512605923e-01 5.731682677590e-01 5.696697708792e-01 5.663374042416e-01 5.631000520759e-01 5.598043007908e-01 5.563585800392e-01 5.528136221692e-01 5.493113198623e-01 5.459362617706e-01 5.426455487094e-01 5.393287971592e-01 5.359126264666e-01 5.324195092739e-01 5.289366877553e-01 5.255287847066e-01 5.221800757663e-01 5.188289805828e-01 5.154355589229e-01 5.119979179584e-01 5.085449654654e-01 5.051148209287e-01 5.017220154210e-01 4.983527603237e-01 4.949833798870e-01 4.915913192804e-01 4.881691718090e-01 4.847408572953e-01 4.813432975478e-01 4.779841304343e-01 4.746386289981e-01 4.712785784044e-01 4.678942193264e-01 4.645052672592e-01 4.611425293384e-01 4.578122777884e-01 4.544909858661e-01 4.511628951998e-01 4.478297422606e-01 4.445026364197e-01 4.411910377508e-01 4.378960745890e-01 4.346095813816e-01 4.313277930448e-01 4.280554332964e-01 4.247929712462e-01 4.215388874630e-01 4.182953591793e-01 4.150644170439e-01 4.118446286218e-01 4.086384851776e-01 4.054479724484e-01 4.022702620483e-01 3.991028639453e-01 3.959472875264e-01 3.928063419981e-01 3.896854307809e-01 3.865883592503e-01 3.835075721739e-01 3.804362695488e-01 3.773775935360e-01 3.743412037961e-01 3.713302812378e-01 3.683411119310e-01 3.653684001051e-01 3.624120295941e-01 3.594793824522e-01 3.565737155155e-01 3.536883098208e-01 3.508239992755e-01 3.479839766149e-01 3.451737603616e-01 3.423915449867e-01 3.396351655295e-01 3.369023990717e-01 3.341997659020e-01 3.315320310496e-01 3.288977187215e-01 3.262914274542e-01 3.237175938530e-01 3.211798890186e-01 3.186797534897e-01 3.162175303730e-01 3.137887154249e-01 3.113964927380e-01 3.090465063210e-01 3.067398768076e-01 3.044733090708e-01 3.022463456444e-01 3.000629149463e-01 2.979255045868e-01 2.958368559930e-01 2.937949376199e-01 2.917975397422e-01 2.898470304974e-01 2.879493927470e-01 2.861046339342e-01 2.843139230041e-01 2.825742932122e-01 2.808852986956e-01 2.792533561063e-01 2.776812397564e-01 2.761662985296e-01 2.747093592144e-01 2.733112036444e-01 2.719738480939e-01 2.706993579606e-01 2.694883857250e-01 2.683390703378e-01 2.672541301299e-01 2.662366064799e-01 2.652847823200e-01 2.643994392220e-01 2.635823825061e-01 2.628324872380e-01 2.621522426509e-01 2.615411979148e-01 2.609994716061e-01 2.605280953690e-01 2.601287862692e-01 2.597982284005e-01 2.595376020425e-01 2.593495483776e-01 2.592333708660e-01 2.591893147571e-01 2.592159842649e-01 2.593129047038e-01 2.594810772837e-01 2.597209074163e-01 2.600313139729e-01 2.604120860951e-01 2.608626619069e-01 2.613822901305e-01 2.619702271304e-01 2.626252998089e-01 2.633487282114e-01 2.641395564700e-01 2.649967057007e-01 2.659170792789e-01 2.669017159319e-01 2.679503149378e-01 2.690618352339e-01 2.702343497964e-01 2.714674306067e-01 2.727584221867e-01 2.741091372780e-01 2.755166940191e-01 2.769808052364e-01 2.785001105673e-01 2.800733826501e-01 2.816992656706e-01 2.833750714186e-01 2.851021252672e-01 2.868784676416e-01 2.887030265104e-01 2.905742648191e-01 2.924898318788e-01 2.944502090557e-01 2.964535450881e-01 2.984994088118e-01 3.005858802886e-01 3.027118356037e-01 3.048764898729e-01 3.070782878203e-01 3.093155052589e-01 3.115880766601e-01 3.138945935964e-01 3.162347318890e-01 3.186057240027e-01 3.210067113920e-01 3.234376894660e-01 3.258973732330e-01 3.283848492946e-01 3.308984258097e-01 3.334367755737e-01 3.360002030200e-01 3.385871768860e-01 3.411967609168e-01 3.438281205378e-01 3.464801317875e-01 3.491513155575e-01 3.518421413015e-01 3.545513943721e-01 3.572777704719e-01 3.600201537744e-01 3.627790541215e-01 3.655522620486e-01 3.683390641579e-01 3.711400823831e-01 3.739529692049e-01 3.767778788238e-01 3.796143514998e-01 3.824613335667e-01 3.853179585749e-01 3.881835078061e-01 3.910568251471e-01 3.939393328543e-01 3.968288841474e-01 3.997243141096e-01 4.026257954121e-01 4.055323957185e-01 4.084437957209e-01 4.113608645891e-01 4.142803401253e-01 4.172026849675e-01 4.201279339142e-01 4.230541789780e-01 4.259830868401e-01 4.289139942640e-01 4.318435405334e-01 4.347743000140e-01 4.377035099959e-01 4.406309432642e-01 4.435585702929e-01 4.464839001793e-01 4.494065199887e-01 4.523274008550e-01 4.552440636302e-01 4.581563218121e-01 4.610661367738e-01 4.639695774634e-01 4.668690852694e-01 4.697645470024e-01 4.726528151615e-01 4.755357488843e-01 4.784118948284e-01 4.812801955100e-01 4.841433781227e-01 4.869987517840e-01 4.898447260911e-01 4.926848157374e-01 4.955143359779e-01 4.983355805786e-01 5.011487758323e-01 5.039504377414e-01 5.067432408493e-01 5.095257080048e-01 5.122967088280e-01 5.150597885394e-01 5.178097828989e-01 5.205474699801e-01 5.232739811964e-01 5.259860362991e-01 5.286888975968e-01 5.313803463889e-01 5.340573854940e-01 5.367205072758e-01 5.393681902974e-01 5.420018464783e-01 5.446245753347e-01 5.472341011533e-01 5.498267018735e-01 5.524043402160e-01 5.549655659740e-01 5.575112274177e-01 5.600435557726e-01 5.625596653241e-01 5.650605344148e-01 5.675437975718e-01 5.700076454566e-01 5.724574483754e-01 5.748893371449e-01 5.773055876774e-01 5.797051939870e-01 5.820844435344e-01 5.844460961349e-01 5.867895763112e-01 5.891145088223e-01 5.914232474651e-01 5.937117590040e-01 5.959806659727e-01 5.982305838618e-01 6.004601409508e-01 6.026719970697e-01 6.048642574330e-01 6.070356968667e-01 6.091871203050e-01 6.113170903534e-01 6.134270647357e-01 6.155176377583e-01 6.175866607566e-01 6.196341808574e-01 6.216604447427e-01 6.236641483925e-01 6.256484747916e-01 6.276104041811e-01 6.295502601434e-01 6.314680447720e-01 6.333624393000e-01 6.352356442147e-01 6.370865058286e-01 6.389144807045e-01 6.407196964225e-01 6.425008978595e-01 6.442591110705e-01 6.459951484182e-01 6.477074966111e-01 6.493968353616e-01 6.510620279352e-01 6.527018764000e-01 6.543193243006e-01 6.559128321311e-01 6.574822838786e-01 6.590273974104e-01 6.605472799821e-01 6.620428023129e-01 6.635150088814e-01 6.649623065691e-01 6.663848359364e-01 6.677816086032e-01 6.691537724241e-01 6.705012825319e-01 6.718230965913e-01 6.731208168643e-01 6.743923656017e-01 6.756386066388e-01 6.768597164888e-01 6.780554443132e-01 6.792259011478e-01 6.803707426703e-01 6.814898043496e-01 6.825836066991e-01 6.836516025171e-01 6.846939298351e-01 6.857107570027e-01 6.867013827535e-01 6.876663363631e-01 6.886067558846e-01 6.895209590582e-01 6.904094808556e-01 6.912720459988e-01 6.921084722558e-01 6.929199866870e-01 6.937062862108e-01 6.944660949806e-01 6.952007763116e-01 6.959093106361e-01 6.965931208809e-01 6.972514293353e-01 6.978838209447e-01 6.984913558969e-01 6.990727632652e-01 6.996301084562e-01 7.001619004829e-01 7.006681515060e-01 7.011499075479e-01 7.016066779704e-01 7.020392754531e-01 7.024463387366e-01 7.028289397621e-01 7.031876444306e-01 7.035213428275e-01 7.038313931581e-01 7.041179218592e-01 7.043799394031e-01 7.046191267751e-01 7.048346734756e-01 7.050258591573e-01 7.051951087956e-01 7.053409112048e-01 7.054642684771e-01 7.055647174500e-01 7.056428475835e-01 7.056984883511e-01 7.057324069743e-01 7.057455972122e-01 7.057368083819e-01 7.057074472764e-01 7.056564248628e-01 7.055850908392e-01 7.054936536429e-01 7.053815835149e-01 7.052511890484e-01 7.050998361774e-01 7.049291903440e-01 7.047413436344e-01 7.045338566211e-01 7.043095844843e-01 7.040667887824e-01 7.038061568854e-01 7.035303750927e-01 7.032353626874e-01 7.029266017457e-01 7.026006132386e-01 7.022590801398e-01 7.019044768480e-01 7.015330167752e-01 7.011491345849e-01 7.007514301024e-01 7.003395755670e-01 6.999176491576e-01 6.994803153475e-01 6.990334188256e-01 6.985754258861e-01 6.981050420733e-01 6.976274520880e-01 6.971371601950e-01 6.966398479552e-01 6.961336550107e-01 6.956185764108e-01 6.950986891895e-01 6.945687563152e-01 6.940355758122e-01 6.934963716311e-01 6.929508508241e-01 6.924037539781e-01 6.918489309614e-01 6.912953395812e-01 6.907377319305e-01 6.901775447903e-01 6.896192188065e-01 6.890572578414e-01 6.884984413718e-01 6.879398294343e-01 6.873828813622e-01 6.868304287972e-01 6.862781475424e-01 6.857330319999e-01 6.851911537950e-01 6.846547756538e-01 6.841266820338e-01 6.836025338128e-01 6.830898738381e-01 6.825839749399e-01 6.820878323113e-01 6.816039224658e-01 6.811277998289e-01 6.806677829263e-01 6.802177107857e-01 6.797817133851e-01 6.793620802863e-01 6.789536941701e-01 6.785667285695e-01 6.781923775091e-01 6.778380353413e-01 6.775031438553e-01 6.771848250182e-01 6.768909587288e-01 6.766143291811e-01 6.763620135255e-01 6.761332512481e-01 6.759249849293e-01 6.757458770681e-01 6.755877097256e-01 6.754587718550e-01 6.753562086028e-01 6.752791938233e-01 6.752350814248e-01 6.752155240800e-01 6.752309869102e-01 6.752750576590e-01 6.753500073978e-01 6.754608707390e-01 6.756010067654e-01 6.757791386140e-01 6.759891634393e-01 6.762348457477e-01 6.765198522687e-01 6.768372360284e-01 6.771967448075e-01 6.775910357554e-01 6.780258875633e-01 6.785011105637e-01 6.790126411669e-01 6.795697545617e-01 6.801640341325e-01 6.808021357741e-01 6.814826857549e-01 6.822034694059e-01 6.829721031071e-01 6.837792825634e-01 6.846338531469e-01 6.855322384794e-01 6.864737605479e-01 6.874640947684e-01 6.884950380794e-01 6.895765602164e-01 6.907013792214e-01 6.918723184943e-01 6.930922295833e-01 6.943547207647e-01 6.956678994745e-01 6.970258946363e-01 6.984307781082e-01 6.998851784598e-01 7.013821299271e-01 7.029313812684e-01 7.045237773078e-01 7.061640554769e-01 7.078528376878e-01 7.095844250239e-01 7.113673735095e-01 7.131928601167e-01 7.150668309414e-01 7.169863628016e-01 7.189492076325e-01 7.209617370760e-01 7.230149674699e-01 7.251147274580e-01 7.272592371565e-01 7.294453275637e-01 7.316781087765e-01 7.339489059933e-01 7.362667365188e-01 7.386235373132e-01 7.410212385692e-01 7.434621951479e-01 7.459395255103e-01 7.484602284501e-01 7.510159054818e-01 7.536108368071e-01 7.562444336046e-01 7.589111875271e-01 7.616175136251e-01 7.643555423378e-01 7.671291301661e-01 7.699360873833e-01 7.727732053495e-01 7.756455793664e-01 7.785443827661e-01 7.814760734771e-01 7.844354790106e-01 7.874213820389e-01 7.904375230440e-01 7.934752132307e-01 7.965409086352e-01 7.996290007847e-01 8.027390287193e-01 8.058732822735e-01 8.090244805687e-01 8.121990994728e-01 8.153893996162e-01 8.185976211961e-01 8.218236946236e-01 8.250615575300e-01 8.283177283827e-01 8.315832592423e-01 8.348610903535e-01 8.381509883938e-01 8.414472751377e-01 8.447549154624e-01 8.480662047427e-01 8.513859172903e-01 8.547094719015e-01 8.580345732822e-01 8.613648683419e-01 8.646933224638e-01 8.680221744070e-01 8.713499888160e-01 8.746737568930e-01 8.779953420983e-01 8.813089465628e-01 8.846179479911e-01 8.879190046106e-01 8.912089003034e-01 8.944920343878e-01 8.977598233251e-01 9.010169856571e-01 9.042603107620e-01 9.074856729870e-01 9.106978169178e-01 9.138891767610e-01 9.170638878946e-01 9.202167897254e-01 9.233470524702e-01 9.264577012682e-01 9.295401339733e-01 9.326006379079e-01 9.356332248059e-01 9.386361474434e-01 9.416144391299e-01 9.445570877422e-01 9.474736284503e-01 9.503536241185e-01 9.532000942932e-01 9.560142418144e-01 9.587875884641e-01 9.615279203829e-01 9.642266786681e-01 9.668866300650e-01 9.695065280732e-01 9.720815152192e-01 9.746170553706e-01 9.771038393650e-01 9.795481812216e-01 9.819450118082e-01 9.842922749019e-01 9.865947158977e-01 9.888419853646e-01 9.910418972738e-01 9.931882557342e-01 9.952799003033e-01 9.973214454209e-01 9.993025765510e-01 1.001231044920e+00 1.003101175687e+00 1.004911192761e+00 1.006666274976e+00 1.008355051720e+00 1.009987816137e+00 1.011555901294e+00 1.013060079152e+00 1.014503023326e+00 1.015876554871e+00 1.017189110927e+00 1.018431756688e+00 1.019607860129e+00 1.020716834756e+00 1.021753552758e+00 1.022725734905e+00 1.023621524240e+00 1.024449089093e+00 1.025203922866e+00 1.025884191007e+00 1.026494635404e+00 1.027026168256e+00 1.027486272170e+00 1.027869928385e+00 1.028176456791e+00 1.028409293286e+00 1.028561101627e+00 1.028638065473e+00 1.028636223637e+00 1.028554619119e+00 1.028396205128e+00 1.028155106500e+00 1.027837844306e+00 1.027437569381e+00 1.026957587097e+00 1.026397945074e+00 1.025755158389e+00 1.025033724353e+00 1.024228653920e+00 1.023343306934e+00 1.022376617850e+00 1.021326298850e+00 1.020196892123e+00 1.018983127625e+00 1.017689416903e+00 1.016313283989e+00 1.014854804562e+00 1.013317109044e+00 1.011696557854e+00 1.009996708543e+00 1.008214769946e+00 1.006353212024e+00 1.004412868425e+00 1.002391428877e+00 1.000292597151e+00 9.981140632600e-01 9.958588755827e-01 9.935257639508e-01 9.911173416781e-01 9.886335665603e-01 9.860733642032e-01 9.834418508160e-01 9.807357045724e-01 9.779582702584e-01 9.751099383770e-01 9.721912601889e-01 9.692052208935e-01 9.661510921112e-01 9.630326801937e-01 9.598484170827e-01 9.566018578438e-01 9.532945179222e-01 9.499266153072e-01 9.465028441951e-01 9.430199891839e-01 9.394853309636e-01 9.358976882566e-01 9.322586060056e-01 9.285742807381e-01 9.248408284721e-01 9.210671199467e-01 9.172507321575e-01 9.133954946504e-01 9.095079649744e-01 9.055819324846e-01 9.016307584476e-01 8.976495068065e-01 8.936443919031e-01 8.896202443957e-01 8.855739182057e-01 8.815180919917e-01 8.774468428445e-01 8.733693627521e-01 8.692907528653e-01 8.652075364151e-01 8.611350367809e-01 8.570633180384e-01 8.530086279004e-01 8.489695323369e-01 8.449474234083e-01 8.409568005930e-01 8.369885965690e-01 8.330609983884e-01 8.291694190796e-01 8.253202475648e-01 8.215256847659e-01 8.177784798510e-01 8.140964074595e-01 8.104746930723e-01 8.069232082076e-01 8.034499140644e-01 8.000512356711e-01 7.967444816971e-01 7.935238752054e-01 7.904020055049e-01 7.873844277041e-01 7.844696748580e-01 7.816743419599e-01 7.789932925005e-01 7.764396744279e-01 7.740156911165e-01 7.717240578003e-01 7.695775515237e-01 7.675720749589e-01 7.657211944056e-01 7.640249899791e-01 7.624879963549e-01 7.611192265512e-01 7.599171257664e-01 7.588930557762e-01 7.580443898795e-01 7.573796848799e-01 7.569015844162e-01 7.566102850711e-01 7.565146399979e-01 7.566112610962e-01 7.569080729060e-01 7.574034188655e-01 7.581000315120e-01 7.590029458915e-01 7.601068034691e-01 7.614200320436e-01 7.629364758173e-01 7.646605921728e-01 7.665916127747e-01 7.687254074591e-01 7.710678433810e-01 7.736085942464e-01 7.763540008377e-01 7.792979768438e-01 7.824386725012e-01 7.857767617046e-01 7.893012858078e-01 7.930198042621e-01 7.969182871921e-01 8.009997198300e-01 8.052584949927e-01 8.096859895048e-01 8.142861092140e-01 8.190419623407e-01 8.239590704270e-01 8.290274837050e-01 8.342378347598e-01 8.395954266442e-01 8.450789588940e-01 8.506969830471e-01 8.564344945430e-01 8.622848942152e-01 8.682503272306e-01 8.743095476013e-01 8.804714235119e-01 8.867173098421e-01 8.930445990991e-01 8.994508238440e-01 9.059168174491e-01 9.124507737007e-01 9.190329101674e-01 9.256621299883e-01 9.323343054317e-01 9.390304199113e-01 9.457599449715e-01 9.524995772379e-01 9.592520307005e-01 9.660090534534e-01 9.727552512436e-01 9.794982273479e-01 9.862152086657e-01 9.929105143381e-01 9.995732420800e-01 1.006191054792e+00 1.012769747696e+00 1.019286881200e+00 1.025747676825e+00 1.032139068816e+00 1.038453824494e+00 1.044691856955e+00 1.050835656194e+00 1.056888842852e+00 1.062838652777e+00 1.068680248562e+00 1.074410111273e+00 1.080015404139e+00 1.085497223075e+00 1.090843311148e+00 1.096051457078e+00 1.101113920660e+00 1.106022655889e+00 1.110777941409e+00 1.115367823813e+00 1.119790544352e+00 1.124038876319e+00 1.128108236448e+00 1.131994296872e+00 1.135688366850e+00 1.139190449979e+00 1.142491826623e+00 1.145590721778e+00 1.148480333168e+00 1.151156182220e+00 1.153617421194e+00 1.155855097205e+00 1.157871337658e+00 1.159656707171e+00 1.161212575831e+00 1.162533902173e+00 1.163615196251e+00 1.164460232879e+00 1.165058725790e+00 1.165415032632e+00 1.165523387958e+00 1.165381661781e+00 1.164993060395e+00 1.164349507422e+00 1.163457134321e+00 1.162311341137e+00 1.160911873272e+00 1.159264197610e+00 1.157359403943e+00 1.155208443591e+00 1.152805671976e+00 1.150154415215e+00 1.147260605459e+00 1.144119636883e+00 1.140742935998e+00 1.137126493244e+00 1.133278148857e+00 1.129203802095e+00 1.124902025239e+00 1.120387696714e+00 1.115656974750e+00 1.110723663716e+00 1.105593017501e+00 1.100268066862e+00 1.094766750394e+00 1.089086613658e+00 1.083246307545e+00 1.077250621805e+00 1.071111262513e+00 1.064845189460e+00 1.058453207132e+00 1.051959407866e+00 1.045370214511e+00 1.038701559036e+00 1.031970255078e+00 1.025185516620e+00 1.018370901225e+00 1.011536345917e+00 1.004703315211e+00 9.978879958204e-01 9.911053037546e-01 9.843812897640e-01 9.777255545157e-01 9.711655226956e-01 9.647170395722e-01 9.583990160637e-01 9.522358876144e-01 9.462397775658e-01 9.404388731082e-01 9.348480667672e-01 9.294866044821e-01 9.243776260254e-01 9.195323957021e-01 9.149770730852e-01 9.107211897595e-01 9.067848771171e-01 9.031810875777e-01 8.999206140143e-01 8.970212672363e-01 8.944855869134e-01 8.923292221935e-01 8.905538356882e-01 8.891643170247e-01 8.881671694511e-01 8.875557872359e-01 8.873367215431e-01 8.874977638655e-01 8.880377735006e-01 8.889483557386e-01 8.902130606782e-01 8.918284501749e-01 8.937689271131e-01 8.960256296043e-01 8.985770079603e-01 9.013981089923e-01 9.044760526651e-01 9.077765105921e-01 9.112834654233e-01 9.149645572298e-01 9.187925343697e-01 9.227451654432e-01 9.267847681651e-01 9.308898406100e-01 9.350238796487e-01 9.391586763939e-01 9.432670975079e-01 9.473116673624e-01 9.512699349981e-01 9.551053330646e-01 9.587917965362e-01 9.622996487580e-01 9.655983798868e-01 9.686638779856e-01 9.714645158573e-01 9.739788672676e-01 9.761773550719e-01 9.780392757184e-01 9.795421756600e-01 9.806600687171e-01 9.813816841454e-01 9.816777034866e-01 9.815408070190e-01 9.809519734229e-01 9.798938128096e-01 9.783649866101e-01 9.763436940908e-01 9.738316125863e-01 9.708207935436e-01 9.673034996439e-01 9.632892516035e-01 9.587676307278e-01 9.537518952513e-01 9.482460011792e-01 9.422548669982e-01 9.358013240422e-01 9.288887593036e-01 9.215452519113e-01 9.137878072686e-01 9.056388843263e-01 8.971332502040e-01 8.882947630961e-01 8.791643486144e-01 8.697765484193e-01 8.601744873155e-01 8.504035383088e-01 8.405116709996e-01 8.305529182657e-01 8.205785502088e-01 8.106529224155e-01 8.008321006608e-01 7.911818203713e-01 7.817700842854e-01 7.726570838068e-01 7.639221188333e-01 7.556236842451e-01 7.478348601105e-01 7.406230533382e-01 7.340445331659e-01 7.281710482400e-01 7.230468516769e-01 7.187286841020e-01 7.152578777155e-01 7.126644467246e-01 7.109837066236e-01 7.102228354182e-01 7.103940281978e-01 7.114933603408e-01 7.135051214200e-01 7.164114260987e-01 7.201739348257e-01 7.247573399618e-01 7.301114726352e-01 7.361838344395e-01 7.429131848926e-01 7.502366980301e-01 7.580907463829e-01 7.664020339060e-01 7.751074908381e-01 7.841345971323e-01 7.934169665210e-01 8.028912152945e-01 8.124885906117e-01 8.221578435078e-01 8.318337835017e-01 8.414686841995e-01 8.510155422384e-01 8.604254093272e-01 8.696664941788e-01 8.786974915646e-01 8.874926154388e-01 8.960265733637e-01 9.042765494817e-01 9.122315914095e-01 9.198731008920e-01 9.272016845199e-01 9.342090192177e-01 9.408965812090e-01 9.472714506250e-01 9.533347323051e-01 9.591026647226e-01 9.645813914990e-01 9.697874616977e-01 9.747382111885e-01 9.794440771061e-01 9.839289862704e-01 9.882025408894e-01 9.922859234631e-01 9.961937272664e-01 9.999368959933e-01 1.003532869924e+00 1.006985954645e+00 1.010309559955e+00 1.013504735444e+00 1.016573758431e+00 1.019519632503e+00 1.022331484320e+00 1.025009030696e+00 1.027536652016e+00 1.029904055146e+00 1.032096182864e+00 1.034090382838e+00 1.035873615210e+00 1.037417144399e+00 1.038702785091e+00 1.039706343629e+00 1.040400878227e+00 1.040770654176e+00 1.040784704406e+00 1.040429080084e+00 1.039683093681e+00 1.038528260833e+00 1.036958222972e+00 1.034955809558e+00 1.032521843133e+00 1.029651417598e+00 1.026346775533e+00 1.022620763835e+00 1.018477911238e+00 1.013943570157e+00 1.009034331591e+00 1.003778524239e+00 9.982084038088e-01 9.923560832029e-01 9.862658789527e-01 9.799741840644e-01 9.735301404889e-01 9.669794925681e-01 9.603678438856e-01 9.537509369041e-01 9.471686829311e-01 9.406745425207e-01 9.343123902539e-01 9.281219060572e-01 9.221450058091e-01 9.164096346006e-01 9.109504736653e-01 9.057838761575e-01 9.009278635590e-01 8.963903145196e-01 8.921683193314e-01 8.882622352962e-01 8.846528480844e-01 8.813236915789e-01 8.782469759871e-01 8.753896443827e-01 8.727215724881e-01 8.701951863827e-01 8.677757708063e-01 8.654140891436e-01 8.630692201079e-01 8.607005131390e-01 8.582618987168e-01 8.557246188301e-01 8.530498436330e-01 8.502144844795e-01 8.472005033493e-01 8.439900408538e-01 8.405864123172e-01 8.369858686568e-01 8.332092611063e-01 8.292756333769e-01 8.252139742129e-01 8.210697635268e-01 8.168826494185e-01 8.127135869261e-01 8.086166639358e-01 8.046529693996e-01 8.008913243515e-01 7.973842014854e-01 7.941974599635e-01 7.913776500702e-01 7.889684490364e-01 7.870037172204e-01 7.854975117305e-01 7.844603375040e-01 7.838755368823e-01 7.837219751785e-01 7.839592488673e-01 7.845312269435e-01 7.853832974745e-01 7.864375655210e-01 7.876296753299e-01 7.888830753460e-01 7.901332361763e-01 7.913278798778e-01 7.924178192717e-01 7.933863871415e-01 7.942233083764e-01 7.949505686483e-01 7.956143618087e-01 7.962756762445e-01 7.970312504511e-01 7.979853292386e-01 7.992671390248e-01 8.010095264417e-01 8.033456835534e-01 8.064112571900e-01 8.103113367073e-01 8.151426479491e-01 8.209599468009e-01 8.277802999249e-01 8.355874210709e-01 8.443074322112e-01 8.538393938904e-01 8.640347954461e-01 8.747189721518e-01 8.856975864910e-01 8.967542140229e-01 9.076864768206e-01 9.182823096037e-01 9.283613263751e-01 9.377625898705e-01 9.463520602918e-01 9.540477320317e-01 9.607875644719e-01 9.665656205180e-01 9.714072950458e-01 9.753705268563e-01 9.785502261359e-01 9.810498109297e-01 9.829976158302e-01 9.845158297930e-01 9.857202419442e-01 9.867162374756e-01 9.875751695240e-01 9.883544495800e-01 9.890698877285e-01 9.897162810165e-01 9.902664465407e-01 9.906701542633e-01 9.908848254803e-01 9.908591722620e-01 9.905678607694e-01 9.900074613543e-01 9.892007618068e-01 9.882173208984e-01 9.871471837860e-01 9.861235501393e-01 9.852938402280e-01 9.848159208292e-01 9.848509089427e-01 9.855277477491e-01 9.869576872846e-01 9.891973136852e-01 9.922612614261e-01 9.961146291112e-01 1.000669620721e+00 1.005818007584e+00 1.011414188603e+00 1.017317046859e+00 1.023392003681e+00 1.029515950548e+00 1.035612030378e+00 1.041614633527e+00 1.047502890543e+00 1.053270590403e+00 1.058920486550e+00 1.064464577720e+00 1.069883520418e+00 1.075150618906e+00 1.080197869354e+00 1.084927354202e+00 1.089223561306e+00 1.092941384549e+00 1.095949385063e+00 1.098114581669e+00 1.099337067048e+00 1.099558781391e+00 1.098751831312e+00 1.096954741197e+00 1.094223223055e+00 1.090660807146e+00 1.086384752310e+00 1.081509159767e+00 1.076158866858e+00 1.069501479756e+00 1.059552418454e+00 1.049848672918e+00 1.043692832113e+00 1.041896856354e+00 1.042221428884e+00 1.040934027986e+00 1.035359757551e+00 1.025667290939e+00 1.014778234395e+00 1.006491793386e+00 1.002932293106e+00 1.003089837011e+00 1.003568417940e+00 1.001015734763e+00 9.944177301770e-01 9.858274253756e-01 9.790771070851e-01 9.772517652348e-01 9.805484988522e-01 9.861950624979e-01 9.904682922328e-01 9.912507916285e-01 9.894246153260e-01 9.882661138950e-01 9.911863675895e-01 9.992965689162e-01 1.010573196826e+00 1.021249734190e+00 1.028317060277e+00 1.031432293338e+00 1.033027197994e+00 1.036584650651e+00 1.044195788150e+00 1.055034362978e+00 1.065878190812e+00 1.073258487062e+00 1.075690604419e+00 1.074537809510e+00 1.073037220666e+00 1.074101803258e+00 1.078283529775e+00 1.083339013734e+00 1.085738180862e+00 1.082975342492e+00 1.075096281970e+00 1.064584400781e+00 1.054670163776e+00 1.047067305900e+00 1.040718448777e+00 1.032497570445e+00 1.019347677470e+00 1.000392303003e+00 9.777330328820e-01 9.553950942643e-01 9.369470007287e-01 9.232802850106e-01 9.121751955224e-01 9.000158836842e-01 8.844603458220e-01 8.662789515397e-01 8.492818283684e-01 8.383390394598e-01 8.366373665993e-01 8.441152084795e-01 8.560960420858e-01 8.227368014376e-01 7.820702036569e-01 7.412071851647e-01 7.434254275351e-01 7.901470176300e-01 8.398968447903e-01 8.541351973124e-01 8.264381544295e-01 7.857596374095e-01 7.769890807304e-01 8.177612398246e-01 8.779406041675e-01 9.142044783486e-01 9.069027104333e-01 8.714794617252e-01 8.493451833310e-01 8.741309916153e-01 9.353283887811e-01 9.900460007305e-01 1.003235874591e+00 9.707733365962e-01 9.226264435353e-01 9.064551046120e-01 9.467591415373e-01 1.017967718755e+00 1.072266057169e+00 1.078702089457e+00 1.038999028388e+00 9.856622248067e-01 9.625478564072e-01 9.877734551956e-01 1.035171702790e+00 1.062138362916e+00 1.044853452282e+00 9.924560698753e-01 9.424097934767e-01 9.341821253176e-01 9.704909124622e-01 1.013429834439e+00 1.021844619472e+00 9.815755237762e-01 9.137166811360e-01 8.643506011299e-01 8.688087961531e-01 9.137536164455e-01 9.533985813589e-01 9.547852439595e-01 9.196681824842e-01 8.808798232977e-01 8.756099848457e-01 9.068021610332e-01 9.394406798274e-01 9.378766881707e-01 8.965702979952e-01 8.469376982619e-01 8.365554278887e-01 8.803097143029e-01 9.401471189204e-01 9.662313449006e-01 9.371254149454e-01 8.719867423504e-01 8.214797917000e-01 8.282054209790e-01 8.793310498463e-01 9.243047626767e-01 9.287400952473e-01 8.983343697485e-01 8.715130478833e-01 8.841561453721e-01 9.286526309258e-01 9.623277084015e-01 9.519221129034e-01 9.016587723976e-01 8.546886605307e-01 8.607770920690e-01 9.199664381747e-01 9.802143546413e-01 9.917507781694e-01 9.420424082076e-01 8.617621629650e-01 8.087418799060e-01 8.187867692896e-01 8.644981986647e-01 8.922483757675e-01 8.766153387466e-01 8.352237044656e-01 8.116038769273e-01 8.310818421150e-01 8.702621309867e-01 8.862169813046e-01 8.609101753084e-01 8.179837989232e-01 8.069816966500e-01 8.518879682167e-01 9.183506600024e-01 9.523961116041e-01 9.271913649026e-01 8.592016049591e-01 8.013568506790e-01 8.028675467635e-01 8.536825987475e-01 8.999834532735e-01 9.464215810746e-01
 9.395527985131e-01 9.363086634178e-01 9.332006532634e-01 9.307721434460e-01 9.288874760381e-01 9.268551522211e-01 9.241025944208e-01 9.207820192461e-01 9.176481826509e-01 9.152596754419e-01 9.133684790725e-01 9.111994940538e-01 9.082777303533e-01 9.048927342800e-01 9.017765432557e-01 8.993774482172e-01 8.974250673084e-01 8.951837732996e-01 8.921862842774e-01 8.887351084928e-01 8.856079188977e-01 8.832406020377e-01 8.812657679663e-01 8.789093113001e-01 8.757882566492e-01 8.722866873368e-01 8.691656356481e-01 8.668048259709e-01 8.648010668788e-01 8.623595180720e-01 8.591188415821e-01 8.555472481749e-01 8.524529288395e-01 8.501260484912e-01 8.480424073144e-01 8.454253215238e-01 8.420421167321e-01 8.384322982562e-01 8.353650711734e-01 8.330516041486e-01 8.309157649653e-01 8.281798792926e-01 8.246749722711e-01 8.210192110329e-01 8.179785651115e-01 8.156826950605e-01 8.135010312181e-01 8.106854555975e-01 8.071178498448e-01 8.034384666500e-01 8.004073815503e-01 7.981210448298e-01 7.959025543903e-01 7.929998421053e-01 7.893594925980e-01 7.856729677478e-01 7.826617628178e-01 7.803460221332e-01 7.780259647473e-01 7.749972395584e-01 7.712742671710e-01 7.675821775768e-01 7.646041322155e-01 7.622636014401e-01 7.598064895277e-01 7.565966828233e-01 7.527677581878e-01 7.490841390613e-01 7.461524347075e-01 7.437900085003e-01 7.411998437587e-01 7.378071373099e-01 7.338680440528e-01 7.302069254249e-01 7.273466441807e-01 7.249631296245e-01 7.222241729656e-01 7.186576695657e-01 7.146461676309e-01 7.110355424016e-01 7.082504763074e-01 7.058364007111e-01 7.029433848343e-01 6.992221215597e-01 6.951832902343e-01 6.916542432590e-01 6.889220436251e-01 6.864362306298e-01 6.833900732393e-01 6.795642619600e-01 6.755460062513e-01 6.721061309920e-01 6.693898665878e-01 6.667894933932e-01 6.635957634171e-01 6.597207265355e-01 6.557692534627e-01 6.523987095169e-01 6.496462023032e-01 6.469124604502e-01 6.436041116415e-01 6.397326903306e-01 6.358664408296e-01 6.325312893508e-01 6.296929653968e-01 6.268226593813e-01 6.234492793561e-01 6.196254092001e-01 6.158396955656e-01 6.125035374467e-01 6.095534450168e-01 6.065567573424e-01 6.031567801292e-01 5.994093305348e-01 5.956931588201e-01 5.923219304953e-01 5.892525849307e-01 5.861591555406e-01 5.827692549027e-01 5.791096466819e-01 5.754479205029e-01 5.720256955468e-01 5.688455931157e-01 5.656900340080e-01 5.623374350579e-01 5.587640259877e-01 5.551442265477e-01 5.516755184903e-01 5.484072257874e-01 5.452103312837e-01 5.419001238186e-01 5.384035495534e-01 5.348222854233e-01 5.313272893585e-01 5.280004386412e-01 5.247674658508e-01 5.214781762317e-01 5.180396368734e-01 5.145056966590e-01 5.110150401559e-01 5.076547046445e-01 5.043803699660e-01 5.010806234692e-01 4.976833495287e-01 4.942099427540e-01 4.907498281902e-01 4.873670305073e-01 4.840466333338e-01 4.807254953178e-01 4.773622109133e-01 4.739565888408e-01 4.705388818135e-01 4.671460323700e-01 4.637936800878e-01 4.604669284447e-01 4.571418677847e-01 4.537962935123e-01 4.504227934336e-01 4.470462506409e-01 4.437025355023e-01 4.404003477877e-01 4.371146732457e-01 4.338166779429e-01 4.304974432280e-01 4.271754386465e-01 4.238836434326e-01 4.206267993277e-01 4.173831465659e-01 4.141354928671e-01 4.108857953267e-01 4.076452924733e-01 4.044240988457e-01 4.012226739633e-01 3.980343243471e-01 3.948540416458e-01 3.916873136230e-01 3.885339940053e-01 3.853929850311e-01 3.822672836770e-01 3.791580521768e-01 3.760647676615e-01 3.729895007872e-01 3.699342384187e-01 3.668964956873e-01 3.638742253896e-01 3.608687960538e-01 3.578829683429e-01 3.549222592666e-01 3.519910633184e-01 3.490818426402e-01 3.461872067405e-01 3.433119406876e-01 3.404646953504e-01 3.376487821676e-01 3.348614584788e-01 3.320971022004e-01 3.293549832640e-01 3.266438527773e-01 3.239664977280e-01 3.213170691821e-01 3.186956259100e-01 3.161060105657e-01 3.135533684127e-01 3.110369592840e-01 3.085534703123e-01 3.061028480181e-01 3.036897003316e-01 3.013202276210e-01 2.989917480605e-01 2.967007170713e-01 2.944510185474e-01 2.922460791372e-01 2.900882525602e-01 2.879763351432e-01 2.859086932126e-01 2.838867042271e-01 2.819160873341e-01 2.799990705988e-01 2.781314787213e-01 2.763139037280e-01 2.745495232942e-01 2.728410761128e-01 2.711913976587e-01 2.695984019120e-01 2.680595891390e-01 2.665782452451e-01 2.651588824784e-01 2.638027909512e-01 2.625100262328e-01 2.612779521736e-01 2.601054628369e-01 2.590000238771e-01 2.579630324672e-01 2.569927280072e-01 2.560875682471e-01 2.552500309704e-01 2.544810336920e-01 2.537833184400e-01 2.531550332683e-01 2.525956968748e-01 2.521072075086e-01 2.516922756833e-01 2.513479356368e-01 2.510756520344e-01 2.508757838121e-01 2.507477312532e-01 2.506926447108e-01 2.507094368888e-01 2.507974400935e-01 2.509585562416e-01 2.511917769862e-01 2.514953437750e-01 2.518688742463e-01 2.523134354842e-01 2.528296364426e-01 2.534150985807e-01 2.540691158820e-01 2.547907258608e-01 2.555801025643e-01 2.564365297156e-01 2.573592165440e-01 2.583470587440e-01 2.593992468397e-01 2.605141885729e-01 2.616901469175e-01 2.629273528928e-01 2.642249180573e-01 2.655821008506e-01 2.669969043998e-01 2.684671077575e-01 2.699920575495e-01 2.715724291114e-01 2.732058580858e-01 2.748907955055e-01 2.766257986540e-01 2.784097234137e-01 2.802424982731e-01 2.821220619152e-01 2.840469989305e-01 2.860172686692e-01 2.880306164151e-01 2.900858320938e-01 2.921804051635e-01 2.943153186440e-01 2.964893127282e-01 2.987007482278e-01 3.009477205780e-01 3.032284402763e-01 3.055435807168e-01 3.078916787213e-01 3.102713574400e-01 3.126813340872e-01 3.151204040524e-01 3.175886853100e-01 3.200833131800e-01 3.226044480077e-01 3.251508938976e-01 3.277215007412e-01 3.303163153443e-01 3.329328597898e-01 3.355697230414e-01 3.382281510803e-01 3.409061671068e-01 3.436034902996e-01 3.463178890024e-01 3.490494892548e-01 3.517975598247e-01 3.545608982698e-01 3.573384673169e-01 3.601309094502e-01 3.629354327141e-01 3.657532232668e-01 3.685814580058e-01 3.714218530522e-01 3.742723846381e-01 3.771315599477e-01 3.800007750518e-01 3.828777799606e-01 3.857614217007e-01 3.886531263446e-01 3.915508064471e-01 3.944538440367e-01 3.973631520606e-01 4.002759521521e-01 4.031933428588e-01 4.061139596002e-01 4.090372880096e-01 4.119636918883e-01 4.148923572935e-01 4.178211765739e-01 4.207516721284e-01 4.236817440914e-01 4.266117689094e-01 4.295427750380e-01 4.324717215932e-01 4.353985616440e-01 4.383240993879e-01 4.412461079832e-01 4.441664534727e-01 4.470844119135e-01 4.499971930470e-01 4.529064533653e-01 4.558110717463e-01 4.587092106693e-01 4.616038062605e-01 4.644928254558e-01 4.673749422301e-01 4.702519735210e-01 4.731203378204e-01 4.759818418715e-01 4.788367917064e-01 4.816824247134e-01 4.845208985755e-01 4.873515732385e-01 4.901719074703e-01 4.929842632648e-01 4.957858144786e-01 4.985775973995e-01 5.013603317763e-01 5.041320074210e-01 5.068929384044e-01 5.096438235197e-01 5.123815866254e-01 5.151086545093e-01 5.178249794873e-01 5.205263895593e-01 5.232171544671e-01 5.258947008322e-01 5.285577743329e-01 5.312113925601e-01 5.338487839364e-01 5.364714302767e-01 5.390805058585e-01 5.416732548931e-01 5.442541026376e-01 5.468216657235e-01 5.493720589520e-01 5.519066543499e-01 5.544236005922e-01 5.569243696073e-01 5.594122287729e-01 5.618842781528e-01 5.643381726369e-01 5.667751508086e-01 5.691930297764e-01 5.715939920283e-01 5.739793409395e-01 5.763468222478e-01 5.786978479926e-01 5.810283585201e-01 5.833386907658e-01 5.856324975750e-01 5.879066813445e-01 5.901641544910e-01 5.924028688044e-01 5.946194987089e-01 5.968174059538e-01 5.989953369359e-01 6.011533219070e-01 6.032935332683e-01 6.054120411821e-01 6.075094224757e-01 6.095861075426e-01 6.116416920669e-01 6.136781445989e-01 6.156931595228e-01 6.176863018455e-01 6.196585093276e-01 6.216072829816e-01 6.235352358340e-01 6.254427151004e-01 6.273273533675e-01 6.291893592927e-01 6.310284842450e-01 6.328447897987e-01 6.346401583203e-01 6.364123503339e-01 6.381614345030e-01 6.398870316792e-01 6.415887957138e-01 6.432683334714e-01 6.449247221712e-01 6.465571644219e-01 6.481658719724e-01 6.497504495728e-01 6.513104562089e-01 6.528482553733e-01 6.543612796712e-01 6.558505646054e-01 6.573148964730e-01 6.587537328018e-01 6.601689599560e-01 6.615602977492e-01 6.629265717545e-01 6.642680902074e-01 6.655842108806e-01 6.668755135133e-01 6.681423431437e-01 6.693845811707e-01 6.706015104194e-01 6.717925766383e-01 6.729583557453e-01 6.740992480163e-01 6.752147829487e-01 6.763056391300e-01 6.773702133977e-01 6.784090229642e-01 6.794232291455e-01 6.804118566299e-01 6.813745685723e-01 6.823127395749e-01 6.832243498844e-01 6.841112723462e-01 6.849718944685e-01 6.858081199371e-01 6.866181863710e-01 6.874023637153e-01 6.881613569166e-01 6.888959502708e-01 6.896048283285e-01 6.902887040925e-01 6.909458922865e-01 6.915791008976e-01 6.921868924025e-01 6.927703910162e-01 6.933280747215e-01 6.938605825863e-01 6.943687891496e-01 6.948519866261e-01 6.953109670620e-01 6.957448876115e-01 6.961541406526e-01 6.965390405131e-01 6.969003992830e-01 6.972372158257e-01 6.975498871315e-01 6.978387356065e-01 6.981044636141e-01 6.983463569570e-01 6.985645419331e-01 6.987596309562e-01 6.989314196383e-01 6.990804178510e-01 6.992069699895e-01 6.993111067236e-01 6.993925409206e-01 6.994534990141e-01 6.994908448507e-01 6.995072314065e-01 6.995021458463e-01 6.994766878183e-01 6.994293223408e-01 6.993621817447e-01 6.992739349527e-01 6.991655310061e-01 6.990381989663e-01 6.988910171072e-01 6.987250638856e-01 6.985403658126e-01 6.983363185472e-01 6.981145134050e-01 6.978755206286e-01 6.976174895381e-01 6.973448022676e-01 6.970531428816e-01 6.967448785095e-01 6.964222707688e-01 6.960834035032e-01 6.957303245262e-01 6.953613141307e-01 6.949780004608e-01 6.945826384479e-01 6.941706540764e-01 6.937489839872e-01 6.933130217128e-01 6.928648604906e-01 6.924075148525e-01 6.919359106589e-01 6.914565212720e-01 6.909661746937e-01 6.904656536623e-01 6.899591340507e-01 6.894409196881e-01 6.889168494935e-01 6.883856534640e-01 6.878462960169e-01 6.873039879609e-01 6.867529971667e-01 6.861992920603e-01 6.856411997171e-01 6.850783606822e-01 6.845154481564e-01 6.839470857486e-01 6.833801820483e-01 6.828109033856e-01 6.822409273749e-01 6.816736682787e-01 6.811046078406e-01 6.805408109020e-01 6.799779711302e-01 6.794176833972e-01 6.788645105578e-01 6.783126953416e-01 6.777694480986e-01 6.772313666839e-01 6.767005828889e-01 6.761795592864e-01 6.756637830353e-01 6.751610218124e-01 6.746665810260e-01 6.741835008647e-01 6.737143640326e-01 6.732541287650e-01 6.728115799532e-01 6.723812792006e-01 6.719667060274e-01 6.715697024150e-01 6.711865457591e-01 6.708254507974e-01 6.704791035607e-01 6.701537883988e-01 6.698494741315e-01 6.695633901229e-01 6.693037049358e-01 6.690631004602e-01 6.688475040544e-01 6.686577076352e-01 6.684898828942e-01 6.683526390759e-01 6.682378782299e-01 6.681533448935e-01 6.680978685130e-01 6.680691238711e-01 6.680742706880e-01 6.681061595882e-01 6.681729165977e-01 6.682712912301e-01 6.684003592351e-01 6.685678819001e-01 6.687652357483e-01 6.690022080530e-01 6.692733178731e-01 6.695799468958e-01 6.699273070362e-01 6.703086717365e-01 6.707325731033e-01 6.711932465419e-01 6.716931740262e-01 6.722373922790e-01 6.728184146547e-01 6.734444617343e-01 6.741097391907e-01 6.748192151386e-01 6.755725791932e-01 6.763661596647e-01 6.772079136908e-01 6.780900589919e-01 6.790185798425e-01 6.799932733127e-01 6.810099778647e-01 6.820767407517e-01 6.831850632470e-01 6.843421198032e-01 6.855454310454e-01 6.867932324741e-01 6.880910622666e-01 6.894311410694e-01 6.908220235022e-01 6.922581091184e-01 6.937399978910e-01 6.952718643871e-01 6.968465616181e-01 6.984715622720e-01 7.001420222225e-01 7.018582051400e-01 7.036232265969e-01 7.054307980690e-01 7.072888737231e-01 7.091892804055e-01 7.111358217013e-01 7.131295529084e-01 7.151641800586e-01 7.172479448946e-01 7.193724179602e-01 7.215418429458e-01 7.237556203632e-01 7.260091196318e-01 7.283092669953e-01 7.306471534142e-01 7.330282455437e-01 7.354501377457e-01 7.379098666559e-01 7.404120065586e-01 7.429489699270e-01 7.455277200818e-01 7.481419465408e-01 7.507915083060e-01 7.534797538621e-01 7.561999017764e-01 7.589572998187e-01 7.617454779842e-01 7.645668893038e-01 7.674216390594e-01 7.703038164718e-01 7.732196130053e-01 7.761611991008e-01 7.791325281668e-01 7.821309820885e-01 7.851528023082e-01 7.882038138924e-01 7.912754988237e-01 7.943718335606e-01 7.974908245979e-01 8.006281582786e-01 8.037892140741e-01 8.069653404420e-01 8.101613126325e-01 8.133740828780e-01 8.166001384896e-01 8.198437378440e-01 8.230968808076e-01 8.263654145880e-01 8.296434567421e-01 8.329304962682e-01 8.362283310639e-01 8.395311558832e-01 8.428431285069e-01 8.461576704836e-01 8.494761745647e-01 8.527993041777e-01 8.561214246039e-01 8.594458259415e-01 8.627675655520e-01 8.660879388250e-01 8.694059939730e-01 8.727169236783e-01 8.760250094759e-01 8.793234265824e-01 8.826145216452e-01 8.858965841728e-01 8.891660208021e-01 8.924259877608e-01 8.956697494627e-01 8.989008493754e-01 9.021168374271e-01 9.053126067647e-01 9.084942059121e-01 9.116530975620e-01 9.147925049920e-01 9.179106718744e-01 9.210032183880e-01 9.240748101243e-01 9.271173632653e-01 9.301355809767e-01 9.331252433706e-01 9.360832584202e-01 9.390152013337e-01 9.419106297937e-01 9.447766486655e-01 9.476080160318e-01 9.504010801926e-01 9.531626367632e-01 9.558815600960e-01 9.585662866418e-01 9.612080478588e-01 9.638079946304e-01 9.663694364212e-01 9.688829867006e-01 9.713559398262e-01 9.737804609811e-01 9.761592180580e-01 9.784917757519e-01 9.807716655887e-01 9.830055972433e-01 9.851848525172e-01 9.873143161691e-01 9.893910377927e-01 9.914104387713e-01 9.933788377060e-01 9.952865353174e-01 9.971397390058e-01 9.989344676989e-01 1.000667979620e+00 1.002344797611e+00 1.003956857424e+00 1.005509121138e+00 1.006998256910e+00 1.008421663513e+00 1.009784199705e+00 1.011076146149e+00 1.012305849636e+00 1.013466109861e+00 1.014557342159e+00 1.015582721786e+00 1.016534218677e+00 1.017419667166e+00 1.018230785297e+00 1.018970445151e+00 1.019639494848e+00 1.020231985148e+00 1.020755397152e+00 1.021198754495e+00 1.021570092107e+00 1.021865224587e+00 1.022082272326e+00 1.022225684052e+00 1.022288115573e+00 1.022274713252e+00 1.022182853551e+00 1.022011190154e+00 1.021762389026e+00 1.021431059924e+00 1.021022390473e+00 1.020532737440e+00 1.019961983715e+00 1.019311022529e+00 1.018577715949e+00 1.017765467172e+00 1.016870165374e+00 1.015893501498e+00 1.014836296992e+00 1.013696194930e+00 1.012476004040e+00 1.011172726485e+00 1.009788758121e+00 1.008323443101e+00 1.006776059806e+00 1.005149281466e+00 1.003439533459e+00 1.001650810546e+00 9.997807891454e-01 9.978310219857e-01 9.958024296616e-01 9.936950709819e-01 9.915094198542e-01 9.892441276229e-01 9.869035397479e-01 9.844855653141e-01 9.819916728481e-01 9.794231778750e-01 9.767792334165e-01 9.740634607486e-01 9.712739114288e-01 9.684150075874e-01 9.654854505897e-01 9.624849187856e-01 9.594198551176e-01 9.562851137934e-01 9.530877924249e-01 9.498246690670e-01 9.465000240561e-01 9.431154804915e-01 9.396705155902e-01 9.361703836455e-01 9.326129987069e-01 9.290031294946e-01 9.253428017117e-01 9.216303452767e-01 9.178752486922e-01 9.140705591890e-01 9.102256058594e-01 9.063403413450e-01 9.024154680889e-01 8.984592139240e-01 8.944662124097e-01 8.904477369536e-01 8.864008237469e-01 8.823300129339e-01 8.782425197977e-01 8.741321907366e-01 8.700142285304e-01 8.658823934731e-01 8.617443383097e-01 8.576058638898e-01 8.534633274039e-01 8.493311579630e-01 8.452030672459e-01 8.410894557022e-01 8.369955095633e-01 8.329182072890e-01 8.288737688564e-01 8.248530610777e-01 8.208721108559e-01 8.169307492700e-01 8.130305209415e-01 8.091859628619e-01 8.053899993248e-01 8.016589360485e-01 7.979913697328e-01 7.943916237086e-01 7.908736810990e-01 7.874309859939e-01 7.840801670239e-01 7.808186369303e-01 7.776549268701e-01 7.745977234765e-01 7.716437422580e-01 7.688101564938e-01 7.660919712283e-01 7.635011643334e-01 7.610424405131e-01 7.587163728007e-01 7.565367696699e-01 7.545004837388e-01 7.526183614263e-01 7.508938475417e-01 7.493281570647e-01 7.479329971625e-01 7.467054492594e-01 7.456563791217e-01 7.447856861322e-01 7.440973349255e-01 7.435984001295e-01 7.432874870526e-01 7.431732027419e-01 7.432530443270e-01 7.435338578235e-01 7.440154438672e-01 7.446990617506e-01 7.455901178256e-01 7.466831610871e-01 7.479864936885e-01 7.494950099223e-01 7.512109490385e-01 7.531358930438e-01 7.552643894595e-01 7.576021849840e-01 7.601410536243e-01 7.628852328351e-01 7.658297363144e-01 7.689709328556e-01 7.723111925382e-01 7.758389684990e-01 7.795599329586e-01 7.834652883912e-01 7.875516505605e-01 7.918187194251e-01 7.962530640978e-01 8.008625303518e-01 8.056300887998e-01 8.105584090578e-01 8.156405199488e-01 8.208654661005e-01 8.262386393085e-01 8.317404780759e-01 8.373756356774e-01 8.431334909727e-01 8.490042948633e-01 8.549921973593e-01 8.610758442218e-01 8.672629688615e-01 8.735378332823e-01 8.798939103916e-01 8.863325282302e-01 8.928323819367e-01 8.994027213179e-01 9.060233328222e-01 9.126921259167e-01 9.194077600390e-01 9.261489897454e-01 9.329256044752e-01 9.397172816721e-01 9.465219844375e-01 9.533379480464e-01 9.601444475977e-01 9.669516857342e-01 9.737363257650e-01 9.805019444006e-01 9.872400280654e-01 9.939363300768e-01 1.000597129773e+00 1.007201353912e+00 1.013753190723e+00 1.020242168735e+00 1.026656342370e+00 1.033001433478e+00 1.039256632050e+00 1.045425840774e+00 1.051497982511e+00 1.057466213674e+00 1.063329631603e+00 1.069072537327e+00 1.074698596579e+00 1.080195383347e+00 1.085559329898e+00 1.090785909314e+00 1.095865253166e+00 1.100796315656e+00 1.105569719016e+00 1.110182816334e+00 1.114628113004e+00 1.118900767169e+00 1.122997409206e+00 1.126910415535e+00 1.130637565795e+00 1.134171481437e+00 1.137509945825e+00 1.140647522833e+00 1.143579407916e+00 1.146303341052e+00 1.148811749635e+00 1.151106336118e+00 1.153177788607e+00 1.155025478301e+00 1.156647382681e+00 1.158036868628e+00 1.159196291321e+00 1.160117759373e+00 1.160802612111e+00 1.161248616324e+00 1.161450496785e+00 1.161413664650e+00 1.161128103009e+00 1.160600277708e+00 1.159825351192e+00 1.158802801535e+00 1.157537081437e+00 1.156020909854e+00 1.154263469059e+00 1.152259770391e+00 1.150012158716e+00 1.147527557710e+00 1.144798845400e+00 1.141838145556e+00 1.138642383386e+00 1.135215793742e+00 1.131566695652e+00 1.127692144807e+00 1.123605420929e+00 1.119304783868e+00 1.114800241846e+00 1.110098981789e+00 1.105202691284e+00 1.100128055174e+00 1.094873023099e+00 1.089454296426e+00 1.083878522147e+00 1.078152015960e+00 1.072294443428e+00 1.066306077847e+00 1.060207162519e+00 1.054005938942e+00 1.047716233440e+00 1.041355075115e+00 1.034929482057e+00 1.028462796722e+00 1.021965352347e+00 1.015453971317e+00 1.008947623351e+00 1.002458167695e+00 9.960103844569e-01 9.896154930637e-01 9.832966555745e-01 9.770717541979e-01 9.709555725691e-01 9.649756570773e-01 9.591416990887e-01 9.534810895958e-01 9.480089607637e-01 9.427441795298e-01 9.377088694804e-01 9.329141594671e-01 9.283861903651e-01 9.241357582055e-01 9.201815193551e-01 9.165401213553e-01 9.132202836610e-01 9.102422534864e-01 9.076104990346e-01 9.053401906121e-01 9.034354637084e-01 9.019027650070e-01 9.007513018590e-01 8.999763136964e-01 8.995863152802e-01 8.995723796489e-01 8.999345387224e-01 9.006685585670e-01 9.017599791750e-01 9.032073726506e-01 9.049902996046e-01 9.071000727617e-01 9.095203528581e-01 9.122277183842e-01 9.152112686333e-01 9.184396254670e-01 9.218985561075e-01 9.255605906836e-01 9.293967666211e-01 9.333891165185e-01 9.375009111211e-01 9.417122750079e-01 9.459888673535e-01 9.503022673105e-01 9.546280795101e-01 9.589283025992e-01 9.631808897996e-01 9.673501789293e-01 9.714092280752e-01 9.753305463260e-01 9.790799943594e-01 9.826357859209e-01 9.859644735113e-01 9.890429009305e-01 9.918429308712e-01 9.943398961630e-01 9.965107280879e-01 9.983291800675e-01 9.997779756231e-01 1.000830307305e+00 1.001472603089e+00 1.001685344688e+00 1.001447822305e+00 1.000755050966e+00 9.995817249550e-01 9.979271320046e-01 9.957785025597e-01 9.931225472716e-01 9.899669025985e-01 9.862945978242e-01 9.821140550787e-01 9.774247519144e-01 9.722250065407e-01 9.665330041185e-01 9.603450614544e-01 9.536815772727e-01 9.465554650801e-01 9.389796601053e-01 9.309836624887e-01 9.225817068729e-01 9.138090899632e-01 9.046919111276e-01 8.952621235845e-01 8.855625188138e-01 8.756276175760e-01 8.655066297291e-01 8.552432219731e-01 8.448911857419e-01 8.345027791895e-01 8.241358772799e-01 8.138533835216e-01 8.037127812994e-01 7.937869783797e-01 7.841367430653e-01 7.748334176135e-01 7.659486812294e-01 7.575448089083e-01 7.497001061812e-01 7.424712485952e-01 7.359266956165e-01 7.301260050376e-01 7.251167600781e-01 7.209564094142e-01 7.176755842149e-01 7.153110519318e-01 7.138854600861e-01 7.134064316926e-01 7.138853609907e-01 7.153059232263e-01 7.176560962688e-01 7.209068267704e-01 7.250208677841e-01 7.299574473491e-01 7.356606921979e-01 7.420777960014e-01 7.491424745973e-01 7.567929451813e-01 7.649580689301e-01 7.735693605939e-01 7.825592540080e-01 7.918527907027e-01 8.013899104297e-01 8.110989578795e-01 8.209197126237e-01 8.307950587131e-01 8.406620627866e-01 8.504793335198e-01 8.601897886627e-01 8.697563558951e-01 8.791415786320e-01 8.883079069085e-01 8.972324045499e-01 9.058845766265e-01 9.142501484088e-01 9.223136443592e-01 9.300607812606e-01 9.374915186656e-01 9.445958435265e-01 9.513825122206e-01 9.578496735013e-01 9.640079171754e-01 9.698686399759e-01 9.754385288502e-01 9.807384537500e-01 9.857773544168e-01 9.905754223657e-01 9.951503548186e-01 9.995125355716e-01 1.003686847253e+00 1.007679105819e+00 1.011510893266e+00 1.015191500322e+00 1.018727698321e+00 1.022133824965e+00 1.025407495521e+00 1.028557315248e+00 1.031578091482e+00 1.034465633479e+00 1.037217572683e+00 1.039816327912e+00 1.042257344248e+00 1.044518085364e+00 1.046584489461e+00 1.048437845715e+00 1.050052196893e+00 1.051411705072e+00 1.052487028863e+00 1.053259612396e+00 1.053705897567e+00 1.053800643598e+00 1.053530847165e+00 1.052869241559e+00 1.051807992800e+00 1.050330524650e+00 1.048426167613e+00 1.046094606322e+00 1.043327128006e+00 1.040133339472e+00 1.036516896022e+00 1.032489302185e+00 1.028071675607e+00 1.023278339794e+00 1.018143922030e+00 1.012691966096e+00 1.006960102822e+00 1.000987726857e+00 9.948126926955e-01 9.884846944510e-01 9.820436468958e-01 9.755433393491e-01 9.690286217360e-01 9.625463621461e-01 9.561489589756e-01 9.498746038135e-01 9.437696258008e-01 9.378708945661e-01 9.322117425284e-01 9.268219255524e-01 9.217187879784e-01 9.169250591960e-01 9.124438337306e-01 9.082783767445e-01 9.044240842516e-01 9.008626823474e-01 8.975818514187e-01 8.945491890175e-01 8.917374731888e-01 8.891062329768e-01 8.866160798505e-01 8.842267902102e-01 8.818860729104e-01 8.795559739159e-01 8.771841385323e-01 8.747306291042e-01 8.721559275385e-01 8.694169879620e-01 8.664911361852e-01 8.633454387091e-01 8.599662279195e-01 8.563419921653e-01 8.524682489275e-01 8.483568351460e-01 8.440167378852e-01 8.394804532416e-01 8.347766386418e-01 8.299473024999e-01 8.250472470345e-01 8.201256227915e-01 8.152503719422e-01 8.104813101109e-01 8.058841200305e-01 8.015274268249e-01 7.974642609648e-01 7.937562926719e-01 7.904433895364e-01 7.875629967358e-01 7.851378243260e-01 7.831724955588e-01 7.816673224950e-01 7.805940577460e-01 7.799250001309e-01 7.796112108905e-01 7.795955839963e-01 7.798232948287e-01 7.802210252159e-01 7.807355275696e-01 7.813042226240e-01 7.818823578225e-01 7.824418778691e-01 7.829608722482e-01 7.834534201143e-01 7.839397661082e-01 7.844760583833e-01 7.851348571384e-01 7.860053574521e-01 7.872040957598e-01 7.888457547155e-01 7.910624627849e-01 7.939757508490e-01 7.976961089733e-01 8.023233420927e-01 8.079157960112e-01 8.145108169852e-01 8.220977310572e-01 8.306270232566e-01 8.400108998458e-01 8.501127103889e-01 8.607770082141e-01 8.718077378525e-01 8.830016222551e-01 8.941456703373e-01 9.050225081404e-01 9.154420570972e-01 9.252157366675e-01 9.342001256855e-01 9.422771459537e-01 9.493631476879e-01 9.554307864075e-01 9.604701378754e-01 9.645287997860e-01 9.676780010209e-01 9.700166780124e-01 9.716715439524e-01 9.727664527411e-01 9.734403279975e-01 9.738163657129e-01 9.740009037968e-01 9.740826097380e-01 9.741121265792e-01 9.741259430217e-01 9.741173419702e-01 9.740691361525e-01 9.739464939896e-01 9.737041130018e-01 9.733124840928e-01 9.727455936366e-01 9.720106365408e-01 9.711403348831e-01 9.701975832773e-01 9.692846359873e-01 9.685187302823e-01 9.680465876994e-01 9.680122494155e-01 9.685542162153e-01 9.697931354315e-01 9.718057250075e-01 9.746389716866e-01 9.782802525350e-01 9.826777653958e-01 9.877392454915e-01 9.933376005182e-01 9.993421438725e-01 1.005607504012e+00 1.012013342043e+00 1.018460388062e+00 1.024875012352e+00 1.031230107661e+00 1.037509878769e+00 1.043732792260e+00 1.049916567987e+00 1.056071795407e+00 1.062197166673e+00 1.068246604102e+00 1.074152118104e+00 1.079797025543e+00 1.085039776293e+00 1.089723468349e+00 1.093674244913e+00 1.096750204530e+00 1.098818223212e+00 1.099799948418e+00 1.099662975749e+00 1.098421040472e+00 1.096147435239e+00 1.092938798254e+00 1.088929784536e+00 1.084261603725e+00 1.079065588898e+00 1.073474431963e+00 1.066689154996e+00 1.056663282837e+00 1.046934288270e+00 1.040802986580e+00 1.039079575529e+00 1.039519559391e+00 1.038387925101e+00 1.033021274517e+00 1.023603734982e+00 1.013073062320e+00 1.005232165228e+00 1.002195959867e+00 1.002932656185e+00 1.004039353850e+00 1.002174110796e+00 9.963507935424e-01 9.886391752586e-01 9.828729507240e-01 9.821028651095e-01 9.864795147553e-01 9.931989917675e-01 9.985336864044e-01 1.000375521425e+00 9.996121513583e-01 9.994954967150e-01 1.003393472170e+00 1.012374230706e+00 1.024403887370e+00 1.035731576537e+00 1.043371280116e+00 1.046986197864e+00 1.048989336420e+00 1.052830087162e+00 1.060583609762e+00 1.071443079759e+00 1.082225237684e+00 1.089496868011e+00 1.091782847391e+00 1.090427373740e+00 1.088638529271e+00 1.089325375148e+00 1.093063909432e+00 1.097654795243e+00 1.099597285527e+00 1.096370908797e+00 1.087959990342e+00 1.076775155303e+00 1.066005219618e+00 1.057393313914e+00 1.049985943953e+00 1.040789295511e+00 1.026841141410e+00 1.007284185380e+00 9.841423667329e-01 9.612815756310e-01 9.420689666977e-01 9.272310861585e-01 9.144781557449e-01 9.002384258409e-01 8.823245208836e-01 8.617476263755e-01 8.426011907874e-01 8.299857830243e-01 8.271783369253e-01 8.340832845961e-01 8.481024560358e-01 8.149183121326e-01 7.860311522922e-01 7.350001222765e-01 7.169940025799e-01 7.527138406009e-01 8.091176619280e-01 8.401643267879e-01 8.265785206851e-01 7.860449219228e-01 7.623018719227e-01 7.883189908477e-01 8.495511004483e-01 9.020520848487e-01 9.148311167084e-01 8.893594381797e-01 8.578543049717e-01 8.606634163584e-01 9.075456629405e-01 9.669929088760e-01 9.990884340857e-01 9.865322421740e-01 9.447598059843e-01 9.144778633328e-01 9.316121679023e-01 9.908266042146e-01 1.051091937419e+00 1.073638979483e+00 1.046745324403e+00 9.909375832057e-01 9.485649383558e-01 9.528698741289e-01 9.951200127475e-01 1.034557172725e+00 1.036789755816e+00 9.972302374092e-01 9.435997193796e-01 9.183285800077e-01 9.405648288018e-01 9.842731406133e-01 1.005438094357e+00 9.794686832822e-01 9.173193022799e-01 8.618965371352e-01 8.580778923388e-01 9.057707041447e-01 9.597748071725e-01 9.772511169775e-01 9.484162314608e-01 8.995723424928e-01 8.742159331484e-01 8.928539607397e-01 9.302388808970e-01 9.449881875110e-01 9.190287427972e-01 8.722125844023e-01 8.495907616083e-01 8.784171004227e-01 9.338719454574e-01 9.659829651956e-01 9.449699924014e-01 8.813665234827e-01 8.234121067847e-01 8.230867506010e-01 8.792677001820e-01 9.400012358742e-01 9.604617836530e-01 9.351459910105e-01 8.967293370026e-01 8.888799032664e-01 9.214518153348e-01 9.596230455947e-01 9.641360402947e-01 9.277219945376e-01 8.828786698028e-01 8.776522639983e-01 9.236169974291e-01 9.787153649705e-01 9.919651455073e-01 9.442273975546e-01 8.607092038055e-01 8.007451225767e-01 8.100598235417e-01 8.663655729008e-01 9.094345591815e-01 9.035687191724e-01 8.583803573830e-01 8.179450321852e-01 8.216606082889e-01 8.602470997589e-01 8.895489553065e-01 8.804018011891e-01 8.438128893846e-01 8.226221335683e-01 8.492707606461e-01 9.043703101532e-01 9.377957591402e-01 9.169657102347e-01 8.505810645613e-01 7.877246201643e-01 7.832914371430e-01 8.363065885582e-01 8.926697912110e-01 9.468284894827e-01
 9.070515073814e-01 9.037487684210e-01 9.005829730177e-01 8.980811644142e-01 8.961068539081e-01 8.939870794356e-01 8.911669795259e-01 8.877936066810e-01 8.846012041893e-01 8.821373536286e-01 8.801597709205e-01 8.779095511395e-01 8.749218007268e-01 8.714828054741e-01 8.683098294400e-01 8.658370201335e-01 8.637973226291e-01 8.614759441737e-01 8.584172208730e-01 8.549155864300e-01 8.517309528022e-01 8.492894846889e-01 8.472319847567e-01 8.447992651566e-01 8.416183696760e-01 8.380669857378e-01 8.348905576234e-01 8.324565418442e-01 8.303699611772e-01 8.278550555256e-01 8.245586298713e-01 8.209393103447e-01 8.177890556028e-01 8.153906217924e-01 8.132279105539e-01 8.105406188701e-01 8.071035193908e-01 8.034471398430e-01 8.003247753852e-01 7.979392993154e-01 7.957267835091e-01 7.929256263810e-01 7.893709066974e-01 7.856706987656e-01 7.825737100108e-01 7.802080005800e-01 7.779522961670e-01 7.750752304994e-01 7.714617023763e-01 7.677397783431e-01 7.646542454311e-01 7.622992157260e-01 7.600102733919e-01 7.570493033708e-01 7.533653443504e-01 7.496388385748e-01 7.465774994220e-01 7.441971773645e-01 7.418076366533e-01 7.387210469607e-01 7.349573031813e-01 7.312298343974e-01 7.282055219676e-01 7.258024704688e-01 7.232786777303e-01 7.200141932496e-01 7.161478543184e-01 7.124325758460e-01 7.094579695423e-01 7.070335688924e-01 7.043797414411e-01 7.009381485801e-01 6.969680122477e-01 6.932777866761e-01 6.903749331320e-01 6.879320949827e-01 6.851344599304e-01 6.815261945881e-01 6.774891707132e-01 6.738509182259e-01 6.710220848644e-01 6.685525543120e-01 6.656090352462e-01 6.618543351929e-01 6.577930384542e-01 6.542367422807e-01 6.514624241556e-01 6.489262859230e-01 6.458384470577e-01 6.419860773483e-01 6.379481689811e-01 6.344810540207e-01 6.317267004042e-01 6.290842009172e-01 6.258562660572e-01 6.219591663731e-01 6.179899847557e-01 6.145956707536e-01 6.118101719815e-01 6.090427595051e-01 6.057079286992e-01 6.018181842970e-01 5.979364696241e-01 5.945818779891e-01 5.917190551099e-01 5.888225021371e-01 5.854286155674e-01 5.815910842206e-01 5.777931791140e-01 5.744441788496e-01 5.714774230163e-01 5.684628887802e-01 5.650478159634e-01 5.612906173039e-01 5.575678218578e-01 5.541910172762e-01 5.511135382229e-01 5.480105662316e-01 5.446120820560e-01 5.409476853910e-01 5.372859395909e-01 5.338657411439e-01 5.306864039337e-01 5.275298491984e-01 5.241762393097e-01 5.206055885846e-01 5.169929009427e-01 5.135351428234e-01 5.102762774958e-01 5.070873507957e-01 5.037864162328e-01 5.003016588156e-01 4.967364696447e-01 4.932604237408e-01 4.899533005977e-01 4.867401229107e-01 4.834708193847e-01 4.800554209813e-01 4.765473080875e-01 4.730849784366e-01 4.697560905933e-01 4.665144858468e-01 4.632489786211e-01 4.598868496755e-01 4.564511217112e-01 4.530315951140e-01 4.496931866479e-01 4.464200174824e-01 4.431477231750e-01 4.398342763183e-01 4.364807253402e-01 4.331184445163e-01 4.297844673325e-01 4.264943975327e-01 4.232321487750e-01 4.199738902578e-01 4.166969194153e-01 4.133962751409e-01 4.100954177288e-01 4.068305650534e-01 4.036109531788e-01 4.004110386888e-01 3.972012806791e-01 3.939743145749e-01 3.907480967355e-01 3.875548823803e-01 3.844014700207e-01 3.812656078203e-01 3.781286181710e-01 3.749945242911e-01 3.718731369807e-01 3.687753136552e-01 3.657024498350e-01 3.626470437261e-01 3.596046084288e-01 3.565801629736e-01 3.535739023999e-01 3.505854314456e-01 3.476171466692e-01 3.446713943077e-01 3.417468093174e-01 3.388456530835e-01 3.359710318153e-01 3.331186127106e-01 3.302887428802e-01 3.274815351147e-01 3.247006251335e-01 3.219514389526e-01 3.192379569706e-01 3.165536750325e-01 3.138914328256e-01 3.112559634746e-01 3.086554969370e-01 3.060942166182e-01 3.035696448000e-01 3.010756670360e-01 2.986123338672e-01 2.961880370607e-01 2.938061040105e-01 2.914618868226e-01 2.891528792959e-01 2.868857492587e-01 2.846638811517e-01 2.824880694469e-01 2.803542986763e-01 2.782628373597e-01 2.762186219043e-01 2.742282501841e-01 2.722877994364e-01 2.703957487857e-01 2.685540911557e-01 2.667677585308e-01 2.650389492835e-01 2.633656714938e-01 2.617473308464e-01 2.601846098768e-01 2.586839777447e-01 2.572470097779e-01 2.558689483193e-01 2.545518803524e-01 2.532971647221e-01 2.521088812246e-01 2.509887182582e-01 2.499345154902e-01 2.489432916910e-01 2.480192921096e-01 2.471656245877e-01 2.463837996078e-01 2.456727734527e-01 2.450299977007e-01 2.444541506962e-01 2.439527282996e-01 2.435256083710e-01 2.431708356306e-01 2.428863045547e-01 2.426748485626e-01 2.425358596884e-01 2.424711637400e-01 2.424798178931e-01 2.425591187096e-01 2.427117275087e-01 2.429390084341e-01 2.432370412316e-01 2.436077346258e-01 2.440501426648e-01 2.445630446291e-01 2.451469680089e-01 2.458005300246e-01 2.465217900917e-01 2.473130147739e-01 2.481718412434e-01 2.490965078702e-01 2.500851403439e-01 2.511389803925e-01 2.522577936303e-01 2.534395093635e-01 2.546823263998e-01 2.559846555132e-01 2.573464362793e-01 2.587671118379e-01 2.602443257222e-01 2.617785270375e-01 2.633667659471e-01 2.650077406229e-01 2.667000594066e-01 2.684434815569e-01 2.702368593295e-01 2.720791344644e-01 2.739680927168e-01 2.759016643819e-01 2.778793906086e-01 2.799012337719e-01 2.819650777861e-01 2.840696323617e-01 2.862126691269e-01 2.883947600181e-01 2.906130293251e-01 2.928679740292e-01 2.951579426494e-01 2.974815002028e-01 2.998376939151e-01 3.022246710257e-01 3.046413895082e-01 3.070876826677e-01 3.095628095584e-01 3.120649298798e-01 3.145925546117e-01 3.171444520157e-01 3.197208751028e-01 3.223207716063e-01 3.249424730451e-01 3.275855843512e-01 3.302483520956e-01 3.329314509035e-01 3.356323500028e-01 3.383510448748e-01 3.410862910461e-01 3.438374699530e-01 3.466049034442e-01 3.493861515510e-01 3.521796078179e-01 3.549877115300e-01 3.578070112519e-01 3.606383989349e-01 3.634800397078e-01 3.663315333663e-01 3.691928069639e-01 3.720623462695e-01 3.749398423733e-01 3.778250096170e-01 3.807172951271e-01 3.836153505012e-01 3.865181330602e-01 3.894272088098e-01 3.923405494760e-01 3.952567145816e-01 3.981777521786e-01 4.011004068212e-01 4.040254159893e-01 4.069523562817e-01 4.098800010769e-01 4.128088198618e-01 4.157385937017e-01 4.186666019262e-01 4.215946300502e-01 4.245219373483e-01 4.274465959568e-01 4.303703899694e-01 4.332921941592e-01 4.362093153778e-01 4.391243254246e-01 4.420346771842e-01 4.449412415004e-01 4.478444075655e-01 4.507415999429e-01 4.536332990131e-01 4.565201233956e-01 4.593996745643e-01 4.622736088330e-01 4.651415295470e-01 4.680013685005e-01 4.708541123455e-01 4.736986869074e-01 4.765337291389e-01 4.793621842905e-01 4.821815340114e-01 4.849911422400e-01 4.877920337503e-01 4.905817488787e-01 4.933621045976e-01 4.961325228375e-01 4.988907181017e-01 5.016393622516e-01 5.043771743484e-01 5.071020442884e-01 5.098157633478e-01 5.125169248159e-01 5.152052683050e-01 5.178820075858e-01 5.205453206556e-01 5.231954632368e-01 5.258331847405e-01 5.284555691012e-01 5.310646264403e-01 5.336608978783e-01 5.362399951759e-01 5.388059508495e-01 5.413567330292e-01 5.438907245248e-01 5.464133578275e-01 5.489178893147e-01 5.514050575180e-01 5.538768395924e-01 5.563309971149e-01 5.587701816380e-01 5.611946747829e-01 5.635999433717e-01 5.659880149552e-01 5.683559765447e-01 5.707065734436e-01 5.730422633957e-01 5.753600074294e-01 5.776587673951e-01 5.799383062754e-01 5.821967670337e-01 5.844374964582e-01 5.866607433237e-01 5.888644204485e-01 5.910501770662e-01 5.932140969372e-01 5.953563230818e-01 5.974799888867e-01 5.995834200371e-01 6.016680211895e-01 6.037328390670e-01 6.057738498098e-01 6.077957872878e-01 6.097957244050e-01 6.117743876927e-01 6.137341067892e-01 6.156714643186e-01 6.175856979427e-01 6.194786198036e-01 6.213494269930e-01 6.231992312218e-01 6.250270018611e-01 6.268321989940e-01 6.286144796808e-01 6.303734031975e-01 6.321094495168e-01 6.338252639403e-01 6.355162393477e-01 6.371843344622e-01 6.388284965703e-01 6.404489872451e-01 6.420475540146e-01 6.436225709165e-01 6.451731077224e-01 6.467001214715e-01 6.482018993870e-01 6.496814244582e-01 6.511368516043e-01 6.525679335434e-01 6.539745002082e-01 6.553562961574e-01 6.567128377236e-01 6.580469792471e-01 6.593560745872e-01 6.606405311284e-01 6.618994541645e-01 6.631333157321e-01 6.643425882283e-01 6.655281151671e-01 6.666880597956e-01 6.678225662608e-01 6.689321365526e-01 6.700163166584e-01 6.710760464599e-01 6.721106548418e-01 6.731202450130e-01 6.741039071333e-01 6.750618823852e-01 6.759960222287e-01 6.769039025298e-01 6.777869090406e-01 6.786445808416e-01 6.794763309751e-01 6.802837900234e-01 6.810654978513e-01 6.818218570246e-01 6.825540354705e-01 6.832600084175e-01 6.839410027347e-01 6.845971821486e-01 6.852287397962e-01 6.858348685908e-01 6.864155621242e-01 6.869720428666e-01 6.875038294562e-01 6.880114077819e-01 6.884939252219e-01 6.889512519826e-01 6.893849480786e-01 6.897948007173e-01 6.901798082571e-01 6.905413086478e-01 6.908781379086e-01 6.911914864371e-01 6.914812389756e-01 6.917472290981e-01 6.919896649796e-01 6.922087665075e-01 6.924050224101e-01 6.925782163815e-01 6.927289722895e-01 6.928568356372e-01 6.929623105406e-01 6.930457532863e-01 6.931071814590e-01 6.931470950753e-01 6.931644657672e-01 6.931614453545e-01 6.931364791197e-01 6.930908880534e-01 6.930254175700e-01 6.929390165326e-01 6.928334856142e-01 6.927071488820e-01 6.925615689684e-01 6.923965499692e-01 6.922135912510e-01 6.920109308644e-01 6.917906385939e-01 6.915526014885e-01 6.912958243044e-01 6.910233118870e-01 6.907331862495e-01 6.904263512482e-01 6.901043340935e-01 6.897654179765e-01 6.894114871702e-01 6.890434423834e-01 6.886595363371e-01 6.882631916985e-01 6.878518429297e-01 6.874267728752e-01 6.869906586414e-01 6.865412060826e-01 6.860811595011e-01 6.856089154063e-01 6.851252474440e-01 6.846329247678e-01 6.841287295069e-01 6.836172583744e-01 6.830962277674e-01 6.825663834687e-01 6.820311880032e-01 6.814859763782e-01 6.809364854687e-01 6.803806286548e-01 6.798188692632e-01 6.792544455432e-01 6.786835448358e-01 6.781110443528e-01 6.775353737211e-01 6.769563368632e-01 6.763788571314e-01 6.757971457792e-01 6.752181613206e-01 6.746388048835e-01 6.740596805510e-01 6.734851860617e-01 6.729101943585e-01 6.723419807508e-01 6.717761253757e-01 6.712143264010e-01 6.706616959613e-01 6.701114264701e-01 6.695715745153e-01 6.690385319419e-01 6.685131555869e-01 6.680002316662e-01 6.674938414203e-01 6.670021712472e-01 6.665211390092e-01 6.660520962626e-01 6.655990659628e-01 6.651571263318e-01 6.647329055731e-01 6.643238035096e-01 6.639312260474e-01 6.635581308496e-01 6.631998410560e-01 6.628656166399e-01 6.625483738019e-01 6.622527856354e-01 6.619810075273e-01 6.617286206158e-01 6.615037908586e-01 6.612997659767e-01 6.611224352811e-01 6.609718009160e-01 6.608451767810e-01 6.607502612175e-01 6.606802535874e-01 6.606412620709e-01 6.606332031133e-01 6.606523385515e-01 6.607073339987e-01 6.607910034428e-01 6.609096676749e-01 6.610630341446e-01 6.612474664202e-01 6.614717033542e-01 6.617271103409e-01 6.620228509114e-01 6.623547477098e-01 6.627222180018e-01 6.631323692686e-01 6.635777702024e-01 6.640660559638e-01 6.645929968899e-01 6.651596643041e-01 6.657716163395e-01 6.664208751246e-01 6.671161035193e-01 6.678526540977e-01 6.686314787898e-01 6.694574952683e-01 6.703236956143e-01 6.712370484909e-01 6.721941221527e-01 6.731967699989e-01 6.742461740529e-01 6.753377197046e-01 6.764795170691e-01 6.776636583052e-01 6.788962411777e-01 6.801760406963e-01 6.814995085015e-01 6.828734614850e-01 6.842905720661e-01 6.857569093203e-01 6.872702431257e-01 6.888283224039e-01 6.904359548929e-01 6.920865138238e-01 6.937868901747e-01 6.955322712515e-01 6.973224354884e-01 6.991621494094e-01 7.010433477505e-01 7.029737434386e-01 7.049471961681e-01 7.069651576375e-01 7.090307039509e-01 7.111358499051e-01 7.132888942706e-01 7.154823854984e-01 7.177192657560e-01 7.199998411151e-01 7.223191031862e-01 7.246831117017e-01 7.270851508843e-01 7.295280601911e-01 7.320117238525e-01 7.345308268213e-01 7.370924743918e-01 7.396876653512e-01 7.423211376844e-01 7.449910425374e-01 7.476940684648e-01 7.504343857064e-01 7.532047786906e-01 7.560106197293e-01 7.588476114977e-01 7.617133164644e-01 7.646127170147e-01 7.675383374927e-01 7.704942109872e-01 7.734758915951e-01 7.764839865212e-01 7.795200487772e-01 7.825762075330e-01 7.856594217692e-01 7.887626026310e-01 7.918877956048e-01 7.950343758909e-01 7.981970028887e-01 8.013817339226e-01 8.045806793144e-01 8.077962253284e-01 8.110279348699e-01 8.142702191471e-01 8.175293562095e-01 8.207962020254e-01 8.240749535135e-01 8.273637773550e-01 8.306577202195e-01 8.339618672852e-01 8.372680126365e-01 8.405816771958e-01 8.438977005925e-01 8.472144470038e-01 8.505347296654e-01 8.538520590906e-01 8.571699672903e-01 8.604840544982e-01 8.637931958031e-01 8.670999613760e-01 8.703971463807e-01 8.736889483089e-01 8.769706571343e-01 8.802423546918e-01 8.835048693162e-01 8.867518335983e-01 8.899878568580e-01 8.932071386233e-01 8.964104780687e-01 8.995979346377e-01 9.027639536767e-01 9.059132327153e-01 9.090389587206e-01 9.121434146211e-01 9.152259035134e-01 9.182799136943e-01 9.213122342086e-01 9.243145142582e-01 9.272894311161e-01 9.302357742957e-01 9.331487049264e-01 9.360332612299e-01 9.388815815463e-01 9.416978228658e-01 9.444789805495e-01 9.472201131857e-01 9.499286164174e-01 9.525935906310e-01 9.552215903342e-01 9.578076389982e-01 9.603490867064e-01 9.628514690988e-01 9.653047886436e-01 9.677158182293e-01 9.700794722679e-01 9.723923820784e-01 9.746611257930e-01 9.768753526025e-01 9.790421238060e-01 9.811542935210e-01 9.832140817903e-01 9.852215077523e-01 9.871699806245e-01 9.890667487017e-01 9.909025684737e-01 9.926824974062e-01 9.944043022728e-01 9.960621533224e-01 9.976634490261e-01 9.991993206670e-01 1.000674128209e+00 1.002085782343e+00 1.003430445693e+00 1.004713190910e+00 1.005926197993e+00 1.007074528412e+00 1.008154711085e+00 1.009164317603e+00 1.010107980072e+00 1.010977197203e+00 1.011778872986e+00 1.012507617505e+00 1.013162836507e+00 1.013747585674e+00 1.014255866169e+00 1.014692391975e+00 1.015052272085e+00 1.015336547630e+00 1.015546682849e+00 1.015677558973e+00 1.015734768647e+00 1.015710647515e+00 1.015610033101e+00 1.015431814165e+00 1.015172530982e+00 1.014836707901e+00 1.014418241308e+00 1.013921555016e+00 1.013344429113e+00 1.012686302241e+00 1.011948693706e+00 1.011128020878e+00 1.010228104552e+00 1.009246318827e+00 1.008182744684e+00 1.007037934013e+00 1.005811090519e+00 1.004504313667e+00 1.003114629827e+00 1.001643908432e+00 1.000092819443e+00 9.984599611180e-01 9.967473189170e-01 9.949525161230e-01 9.930787708754e-01 9.911247806732e-01 9.890908405404e-01 9.869788278142e-01 9.847870515482e-01 9.825184949268e-01 9.801709581906e-01 9.777477256801e-01 9.752477762478e-01 9.726733370569e-01 9.700242080551e-01 9.672999805617e-01 9.645052761420e-01 9.616368160825e-01 9.586984416629e-01 9.556903769298e-01 9.526126371573e-01 9.494702460786e-01 9.462588639960e-01 9.429862316324e-01 9.396488016581e-01 9.362492590642e-01 9.327925407115e-01 9.292738241539e-01 9.257021072757e-01 9.220724710247e-01 9.183922046624e-01 9.146610077932e-01 9.108792841553e-01 9.070540497247e-01 9.031815327332e-01 8.992694068240e-01 8.953180027575e-01 8.913272946761e-01 8.873071721395e-01 8.832503756482e-01 8.791677483738e-01 8.750592014426e-01 8.709255570559e-01 8.667770678768e-01 8.626062874106e-01 8.584277963759e-01 8.542377284106e-01 8.500408571430e-01 8.458463364406e-01 8.416469336014e-01 8.374595220783e-01 8.332781245421e-01 8.291103737099e-01 8.249634377505e-01 8.208337043025e-01 8.167369250886e-01 8.126664010658e-01 8.086336493445e-01 8.046441193069e-01 8.006954571728e-01 7.968035848087e-01 7.929620637638e-01 7.891841985402e-01 7.854736783193e-01 7.818297708263e-01 7.782685892277e-01 7.747837359811e-01 7.713908106454e-01 7.680895594505e-01 7.648844768150e-01 7.617893068318e-01 7.587982565209e-01 7.559274847518e-01 7.531748059521e-01 7.505486525370e-01 7.480572588344e-01 7.456980698826e-01 7.434873755633e-01 7.414201198006e-01 7.395081386437e-01 7.377550636658e-01 7.361618519033e-01 7.347402828841e-01 7.334877857665e-01 7.324144264417e-01 7.315217927971e-01 7.308105179184e-01 7.302920917323e-01 7.299613554909e-01 7.298289942112e-01 7.298916186751e-01 7.301546250668e-01 7.306219996260e-01 7.312901582656e-01 7.321678148671e-01 7.332497080753e-01 7.345417000232e-01 7.360411503469e-01 7.377476392996e-01 7.396653608249e-01 7.417863722998e-01 7.441181560771e-01 7.466518101229e-01 7.493904334021e-01 7.523322269434e-01 7.554694148405e-01 7.588077574618e-01 7.623353758889e-01 7.660560210424e-01 7.699630122485e-01 7.740503311714e-01 7.783204215777e-01 7.827581643335e-01 7.873702284202e-01 7.921440680977e-01 7.970764825114e-01 8.021662714117e-01 8.073977661311e-01 8.127791601405e-01 8.182910111938e-01 8.239360671659e-01 8.297065101274e-01 8.355902836017e-01 8.415926161507e-01 8.476925403427e-01 8.538954852192e-01 8.601895651413e-01 8.665640117387e-01 8.730243252022e-01 8.795476915440e-01 8.861415222682e-01 8.927911410127e-01 8.994880204791e-01 9.062347736959e-01 9.130106971641e-01 9.198231454646e-01 9.266535959451e-01 9.334992428568e-01 9.403589939954e-01 9.472121939652e-01 9.540680170903e-01 9.609075008242e-01 9.677281741636e-01 9.745276769260e-01 9.812877749217e-01 9.880161491155e-01 9.946927139990e-01 1.001319548508e+00 1.007888755018e+00 1.014386996765e+00 1.020820184199e+00 1.027168988651e+00 1.033436499416e+00 1.039613014667e+00 1.045689125248e+00 1.051666576313e+00 1.057530514908e+00 1.063280983300e+00 1.068909883606e+00 1.074409930178e+00 1.079780240679e+00 1.085007448631e+00 1.090094095363e+00 1.095028967420e+00 1.099809921998e+00 1.104431210555e+00 1.108885277645e+00 1.113171036922e+00 1.117279988683e+00 1.121209774575e+00 1.124954287962e+00 1.128508876358e+00 1.131871230168e+00 1.135033773618e+00 1.137996458365e+00 1.140751021384e+00 1.143297861519e+00 1.145631199448e+00 1.147747589635e+00 1.149645781357e+00 1.151318547388e+00 1.152769365258e+00 1.153989146302e+00 1.154979009036e+00 1.155737854534e+00 1.156259135405e+00 1.156547788166e+00 1.156596197120e+00 1.156406972086e+00 1.155979599952e+00 1.155309314529e+00 1.154403730191e+00 1.153253611077e+00 1.151866679056e+00 1.150240425874e+00 1.148373890840e+00 1.146275393311e+00 1.143937952580e+00 1.141372262934e+00 1.138575525026e+00 1.135551536554e+00 1.132308814666e+00 1.128842348330e+00 1.125165809762e+00 1.121278084466e+00 1.117185656733e+00 1.112899015238e+00 1.108415784919e+00 1.103753440116e+00 1.098910912932e+00 1.093900796936e+00 1.088731945990e+00 1.083409630049e+00 1.077951208767e+00 1.072357759500e+00 1.066648175527e+00 1.060830610192e+00 1.054915776005e+00 1.048922989080e+00 1.042856044396e+00 1.036737502184e+00 1.030577168839e+00 1.024391703845e+00 1.018199754219e+00 1.012009663867e+00 1.005848029673e+00 9.997253361582e-01 9.936607300354e-01 9.876739651334e-01 9.817791076851e-01 9.760007434045e-01 9.703506601380e-01 9.648525930308e-01 9.595234392419e-01 9.543796584873e-01 9.494459562860e-01 9.447316553607e-01 9.402625299897e-01 9.360508717914e-01 9.321135525665e-01 9.284690629054e-01 9.251257417087e-01 9.221050610031e-01 9.194117859317e-01 9.170619816984e-01 9.150636298379e-01 9.134217550314e-01 9.121494990455e-01 9.112425847105e-01 9.107117928210e-01 9.105510183387e-01 9.107605713644e-01 9.113414508372e-01 9.122801204333e-01 9.135778816482e-01 9.152169072617e-01 9.171913893092e-01 9.194867076697e-01 9.220827086908e-01 9.249715793275e-01 9.281249102916e-01 9.315286010295e-01 9.351608571852e-01 9.389913927353e-01 9.430066379436e-01 9.471702357310e-01 9.514650377231e-01 9.558591320892e-01 9.603222044269e-01 9.648342772923e-01 9.693570468075e-01 9.738695198275e-01 9.783375132527e-01 9.827328947308e-01 9.870299542706e-01 9.911941297877e-01 9.952025716243e-01 9.990227662672e-01 1.002630083100e+00 1.005997003604e+00 1.009095390327e+00 1.011904031573e+00 1.014393062760e+00 1.016544975896e+00 1.018332246808e+00 1.019736555199e+00 1.020738845888e+00 1.021314979164e+00 1.021456226349e+00 1.021137217449e+00 1.020351385339e+00 1.019084406244e+00 1.017320073813e+00 1.015059691727e+00 1.012283967673e+00 1.008997913391e+00 1.005195364711e+00 1.000869107451e+00 9.960343068620e-01 9.906792418257e-01 9.848211836782e-01 9.784656081669e-01 9.716194334086e-01 9.643070758113e-01 9.565336356826e-01 9.483280582232e-01 9.397101378422e-01 9.307036925226e-01 9.213429962291e-01 9.116552240795e-01 9.016819544113e-01 8.914584213234e-01 8.810284724921e-01 8.704396713387e-01 8.597396252439e-01 8.489845774068e-01 8.382260830119e-01 8.275286273708e-01 8.169506314573e-01 8.065570363971e-01 7.964194588876e-01 7.865977234164e-01 7.771715479157e-01 7.682015691532e-01 7.597610049583e-01 7.519216817537e-01 7.447394787937e-01 7.382879193020e-01 7.326149108786e-01 7.277769955787e-01 7.238190434971e-01 7.207721670107e-01 7.186730238366e-01 7.175319039464e-01 7.173624206812e-01 7.181612067025e-01 7.199139742682e-01 7.226043238248e-01 7.261943641935e-01 7.306486196248e-01 7.359162277240e-01 7.419440330087e-01 7.486725218735e-01 7.560354593960e-01 7.639680772984e-01 7.723964793007e-01 7.812555018912e-01 7.904708829431e-01 7.999739120219e-01 8.097008542046e-01 8.195789084418e-01 8.295552798169e-01 8.395648593981e-01 8.495551239009e-01 8.594781301181e-01 8.692810569828e-01 8.789320855129e-01 8.883849320602e-01 8.976134230987e-01 9.065903493477e-01 9.152895959152e-01 9.236981575636e-01 9.317955939900e-01 9.395784626307e-01 9.470397406597e-01 9.541752042260e-01 9.609921402875e-01 9.674887249848e-01 9.736803336607e-01 9.795716168097e-01 9.851783098770e-01 9.905155883199e-01 9.955939226028e-01 1.000437432789e+00 1.005054845727e+00 1.009469170535e+00 1.013695105835e+00 1.017743157274e+00 1.021635341982e+00 1.025374322163e+00 1.028978743528e+00 1.032451656983e+00 1.035796070131e+00 1.039020004964e+00 1.042115255822e+00 1.045085183864e+00 1.047917545160e+00 1.050603349270e+00 1.053133977556e+00 1.055486384581e+00 1.057652617912e+00 1.059604283274e+00 1.061325854551e+00 1.062795199709e+00 1.063984907888e+00 1.064880173741e+00 1.065449504844e+00 1.065678273725e+00 1.065544209994e+00 1.065026130019e+00 1.064114718383e+00 1.062789196928e+00 1.061047376626e+00 1.058879496992e+00 1.056281839200e+00 1.053263469633e+00 1.049822896698e+00 1.045979185829e+00 1.041743699291e+00 1.037138188070e+00 1.032190273782e+00 1.026924781037e+00 1.021381853063e+00 1.015592678317e+00 1.009601351841e+00 1.003452159254e+00 9.971863397155e-01 9.908572029740e-01 9.845051657373e-01 9.781836255807e-01 9.719359691058e-01 9.658058735638e-01 9.598391303483e-01 9.540687452981e-01 9.485324153047e-01 9.432562876877e-01 9.382635208982e-01 9.335714231528e-01 9.291844707011e-01 9.251125210627e-01 9.213436410625e-01 9.178681950278e-01 9.146672054383e-01 9.117117776703e-01 9.089756491426e-01 9.064160103065e-01 9.039972865521e-01 9.016702120351e-01 8.993908125597e-01 8.971127125712e-01 8.947819749223e-01 8.923608572835e-01 8.897968008942e-01 8.870546261669e-01 8.840971007334e-01 8.808899670181e-01 8.774154051243e-01 8.736512651705e-01 8.695933055922e-01 8.652397699084e-01 8.605985484538e-01 8.556923099738e-01 8.505426937615e-01 8.451927141880e-01 8.396820862766e-01 8.340635997194e-01 8.284011925699e-01 8.227505270631e-01 8.171862690822e-01 8.117702038863e-01 8.065716084789e-01 8.016563675449e-01 7.970750508764e-01 7.928837777255e-01 7.891135639097e-01 7.857952895225e-01 7.829407933492e-01 7.805448555655e-01 7.785990302163e-01 7.770669529737e-01 7.759166663205e-01 7.750958566150e-01 7.745506259687e-01 7.742310402494e-01 7.740757098433e-01 7.740455150123e-01 7.740980316218e-01 7.742124799248e-01 7.743861482205e-01 7.746265801538e-01 7.749771391906e-01 7.754859684000e-01 7.762349650484e-01 7.773158565441e-01 7.788327105144e-01 7.809072041940e-01 7.836453966734e-01 7.871641644531e-01 7.915530774314e-01 7.968811452835e-01 8.031959831966e-01 8.104942575785e-01 8.187486798027e-01 8.278802480250e-01 8.377770650719e-01 8.482916408634e-01 8.592401055547e-01 8.704321462591e-01 8.816469972327e-01 8.926764948647e-01 9.033116666429e-01 9.133547581142e-01 9.226476393970e-01 9.310410671804e-01 9.384410348638e-01 9.447798679298e-01 9.500319300468e-01 9.542225071613e-01 9.573941698298e-01 9.596420003889e-01 9.610742459131e-01 9.618222589269e-01 9.620314584848e-01 9.618336911777e-01 9.613682303781e-01 9.607453759038e-01 9.600553375515e-01 9.593642983022e-01 9.586998584682e-01 9.580777034497e-01 9.574760965805e-01 9.568712295697e-01 9.562316952750e-01 9.555249749255e-01 9.547455840887e-01 9.538968120669e-01 9.530227102613e-01 9.521882203349e-01 9.514886593351e-01 9.510467982493e-01 9.509878648097e-01 9.514514518822e-01 9.525538158800e-01 9.543917296947e-01 9.570276308219e-01 9.604724018799e-01 9.647041251913e-01 9.696444190928e-01 9.751883395587e-01 9.812058997364e-01 9.875540796636e-01 9.941061304997e-01 1.000740151065e+00 1.007376966228e+00 1.013965454948e+00 1.020486698871e+00 1.026961213202e+00 1.033412000175e+00 1.039881898695e+00 1.046392154151e+00 1.052941039198e+00 1.059496499197e+00 1.065971221724e+00 1.072250068848e+00 1.078170262913e+00 1.083553474575e+00 1.088216357877e+00 1.091977640235e+00 1.094702375059e+00 1.096280836448e+00 1.096671467077e+00 1.095883977151e+00 1.093977763398e+00 1.091069345766e+00 1.087291284099e+00 1.082807411057e+00 1.077774399052e+00 1.072333164015e+00 1.066616698804e+00 1.059821482214e+00 1.049866255764e+00 1.040280778240e+00 1.034354607316e+00 1.032885030155e+00 1.033618609560e+00 1.032824841110e+00 1.027862612996e+00 1.018943650219e+00 1.009023991867e+00 1.001899172484e+00 9.996549182258e-01 1.001222738430e+00 1.003187650081e+00 1.002228311846e+00 9.973998977299e-01 9.907955460859e-01 9.862433091402e-01 9.867387442429e-01 9.923640301576e-01 1.000272418714e+00 1.006736253372e+00 1.009668316849e+00 1.009971434980e+00 1.010881380830e+00 1.015718242385e+00 1.025503153507e+00 1.038191291293e+00 1.050049675648e+00 1.058126941715e+00 1.062102176571e+00 1.064377820933e+00 1.068380915287e+00 1.076170458642e+00 1.086959516307e+00 1.097603142087e+00 1.104707221383e+00 1.106812157719e+00 1.105247971673e+00 1.103196795386e+00 1.103553753766e+00 1.106903394784e+00 1.111074642976e+00 1.112588557262e+00 1.108914642350e+00 1.099994784255e+00 1.088190857209e+00 1.076674339905e+00 1.067229041995e+00 1.059006371444e+00 1.049132553503e+00 1.034723584305e+00 1.014919733641e+00 9.916481060978e-01 9.685959196624e-01 9.489310380353e-01 9.332414567094e-01 9.192191526627e-01 9.033925921224e-01 8.837486106577e-01 8.614863259047e-01 8.408125144918e-01 8.267669706125e-01 8.222058768032e-01 8.258405422605e-01 8.322366255933e-01 8.194414100728e-01 7.926096620822e-01 7.350311345611e-01 7.005355238552e-01 7.230347467019e-01 7.818868223970e-01 8.274849633952e-01 8.291346263757e-01 7.928796091780e-01 7.574290435556e-01 7.663401067501e-01 8.229280216445e-01 8.872427681360e-01 9.188757545914e-01 9.058181694196e-01 8.694644453146e-01 8.516066705295e-01 8.799511793373e-01 9.389859717886e-01 9.876644000302e-01 9.963933498229e-01 9.656217064110e-01 9.258928123838e-01 9.186587508852e-01 9.589411814533e-01 1.018656099521e+00 1.054958281164e+00 1.043457595814e+00 9.916110394587e-01 9.359528008392e-01 9.195621388608e-01 9.525457386957e-01 1.000951282182e+00 1.022107644667e+00 9.980240636694e-01 9.454013260637e-01 9.057827821078e-01 9.122414333182e-01 9.537323663820e-01 9.867672433423e-01 9.771434138903e-01 9.248640025248e-01 8.668484098410e-01 8.537580745425e-01 8.994391629840e-01 9.631674705707e-01 9.944001747601e-01 9.723556665450e-01 9.156979321163e-01 8.709838172458e-01 8.750486812283e-01 9.154055279965e-01 9.465920142244e-01 9.376317548366e-01 8.958253290478e-01 8.614048022724e-01 8.721130589344e-01 9.192379945864e-01 9.562258805899e-01 9.458355560290e-01 8.891616088761e-01 8.292795131007e-01 8.234583540695e-01 8.820111137755e-01 9.547339823842e-01 9.886156512459e-01 9.679909679145e-01 9.193306319608e-01 8.916622018676e-01 9.117376994476e-01 9.547842968581e-01 9.760597763880e-01 9.557578363390e-01 9.142859832457e-01 8.960904137437e-01 9.242999281321e-01 9.706889851221e-01 9.860673085253e-01 9.450236360315e-01 8.656278104217e-01 8.045143516689e-01 8.130180549371e-01 8.755242975318e-01 9.295885166720e-01 9.318508649078e-01 8.844804678659e-01 8.299925843668e-01 8.184991677643e-01 8.552868903493e-01 8.969391534271e-01 9.036233660665e-01 8.735760412412e-01 8.418266783159e-01 8.473535593353e-01 8.874070847681e-01 9.191634615041e-01 9.053060269189e-01 8.457377518312e-01 7.826382853560e-01 7.724064829580e-01 8.234618827352e-01 8.854275708034e-01 9.448330977108e-01
 8.739365784751e-01 8.705803129697e-01 8.673611121051e-01 8.647904476436e-01 8.627302392984e-01 8.605267374357e-01 8.576430776900e-01 8.542217222410e-01 8.509759564565e-01 8.484405118496e-01 8.463806383071e-01 8.440528210587e-01 8.410037937239e-01 8.375159612255e-01 8.342910767727e-01 8.317488840566e-01 8.296266381871e-01 8.272282636642e-01 8.241134915346e-01 8.205666416091e-01 8.173296961481e-01 8.148184656211e-01 8.126820927546e-01 8.101777340174e-01 8.069418551537e-01 8.033465329527e-01 8.001195090869e-01 7.976174696582e-01 7.954520677469e-01 7.928679380223e-01 7.895212781253e-01 7.858602002976e-01 7.826589465546e-01 7.801939200517e-01 7.779572323461e-01 7.752044095305e-01 7.717183950298e-01 7.680218656435e-01 7.648498655095e-01 7.623976129876e-01 7.601125948567e-01 7.572513905832e-01 7.536532885322e-01 7.499139009422e-01 7.467675835565e-01 7.443365652392e-01 7.420126957783e-01 7.390782731143e-01 7.354250749918e-01 7.316675593514e-01 7.285339959743e-01 7.261157593283e-01 7.237614476380e-01 7.207475472146e-01 7.170262375582e-01 7.132669096513e-01 7.101619385137e-01 7.077224277203e-01 7.052689553867e-01 7.021304491949e-01 6.983326865630e-01 6.945768126866e-01 6.915130482261e-01 6.890536780233e-01 6.864686663780e-01 6.831555568714e-01 6.792588508853e-01 6.755199710668e-01 6.725088007649e-01 6.700295332310e-01 6.673174754144e-01 6.638339561703e-01 6.598404721886e-01 6.561289438465e-01 6.531905368085e-01 6.506953543873e-01 6.478452935121e-01 6.442028121600e-01 6.401478400259e-01 6.364907171220e-01 6.336259533516e-01 6.311077115875e-01 6.281208607113e-01 6.243407592994e-01 6.202651731703e-01 6.166908655339e-01 6.138825639664e-01 6.113037042905e-01 6.081814413571e-01 6.043108258267e-01 6.002620943450e-01 5.967781207112e-01 5.939947621642e-01 5.913175824756e-01 5.880633335190e-01 5.841534150765e-01 5.801764199864e-01 5.767688513464e-01 5.739596466798e-01 5.711672490274e-01 5.678144914465e-01 5.639159303861e-01 5.600298020711e-01 5.566673710827e-01 5.537895581509e-01 5.508764589392e-01 5.474714461999e-01 5.436302321235e-01 5.398328255405e-01 5.364820887239e-01 5.335104046969e-01 5.304880081636e-01 5.270687234027e-01 5.233127116471e-01 5.195961533102e-01 5.162264406520e-01 5.131532752255e-01 5.100525034803e-01 5.066570081176e-01 5.030005402002e-01 4.993525513711e-01 4.959482553207e-01 4.927831921474e-01 4.896384961280e-01 4.862972421211e-01 4.827433722395e-01 4.791526386714e-01 4.757209180264e-01 4.724867094573e-01 4.693209408909e-01 4.660436779594e-01 4.625866795921e-01 4.590535425037e-01 4.556139783517e-01 4.523437695780e-01 4.491676313512e-01 4.459351908806e-01 4.425603352049e-01 4.390959370504e-01 4.356820546788e-01 4.324034988824e-01 4.292150192775e-01 4.260026611848e-01 4.226958405306e-01 4.193185776297e-01 4.159616721458e-01 4.126901589064e-01 4.094867032122e-01 4.062861767165e-01 4.030455795967e-01 3.997683794560e-01 3.964861687677e-01 3.932369935460e-01 3.900355671480e-01 3.868648914304e-01 3.837002649736e-01 3.805203010935e-01 3.773207437067e-01 3.741249644089e-01 3.709703328917e-01 3.678643286587e-01 3.647819509305e-01 3.616936394022e-01 3.585918853104e-01 3.554963269757e-01 3.524380163666e-01 3.494245539926e-01 3.464331709356e-01 3.434461616726e-01 3.404664770660e-01 3.375056631294e-01 3.345729459724e-01 3.316716555484e-01 3.287934143691e-01 3.259341350007e-01 3.230985102050e-01 3.202876156062e-01 3.175005300735e-01 3.147409861056e-01 3.120106091481e-01 3.093081381707e-01 3.066366223766e-01 3.039975779105e-01 3.013895038280e-01 2.988106893697e-01 2.962632562916e-01 2.937499085085e-01 2.912761193816e-01 2.888465066851e-01 2.864540993225e-01 2.840936369573e-01 2.817680854117e-01 2.794868451053e-01 2.772545788262e-01 2.750676006345e-01 2.729213393106e-01 2.708154798681e-01 2.687586014008e-01 2.667545330627e-01 2.647972821419e-01 2.628866687233e-01 2.610280696578e-01 2.592247036911e-01 2.574774628302e-01 2.557835572689e-01 2.541419255256e-01 2.525589132984e-01 2.510394861635e-01 2.495805392466e-01 2.481799779682e-01 2.468407940910e-01 2.455677147250e-01 2.443608431875e-01 2.432204861097e-01 2.421438361553e-01 2.411335035655e-01 2.401943641075e-01 2.393272558846e-01 2.385282839262e-01 2.377983881251e-01 2.371394633639e-01 2.365540201796e-01 2.360438975970e-01 2.356062296019e-01 2.352380979947e-01 2.349424392003e-01 2.347228987550e-01 2.345796566952e-01 2.345103624546e-01 2.345127300873e-01 2.345857495884e-01 2.347342492577e-01 2.349589766483e-01 2.352562090005e-01 2.356244356351e-01 2.360639024714e-01 2.365752449809e-01 2.371591980244e-01 2.378132880877e-01 2.385347171802e-01 2.393261207119e-01 2.401872277370e-01 2.411145814446e-01 2.421083177410e-01 2.431679317643e-01 2.442907934784e-01 2.454785387106e-01 2.467268955873e-01 2.480361057432e-01 2.494056127743e-01 2.508345342221e-01 2.523192972501e-01 2.538586263346e-01 2.554534351929e-01 2.571030177430e-01 2.588047292908e-01 2.605570684659e-01 2.623577294520e-01 2.642074323169e-01 2.661042798361e-01 2.680468248397e-01 2.700346037420e-01 2.720649961414e-01 2.741370448179e-01 2.762495863516e-01 2.784009152776e-01 2.805915401372e-01 2.828194921846e-01 2.850826181020e-01 2.873795223026e-01 2.897094886466e-01 2.920722909292e-01 2.944664785180e-01 2.968906269877e-01 2.993426494581e-01 3.018225802103e-01 3.043292836721e-01 3.068621647598e-01 3.094200904993e-01 3.120009057340e-01 3.146053750987e-01 3.172313180488e-01 3.198774103557e-01 3.225441095515e-01 3.252303081900e-01 3.279342302155e-01 3.306558039084e-01 3.333928289248e-01 3.361460066898e-01 3.389141023913e-01 3.416968216301e-01 3.444923974477e-01 3.473002576435e-01 3.501208986847e-01 3.529520021069e-01 3.557932414562e-01 3.586444667349e-01 3.615046003842e-01 3.643740778668e-01 3.672513781891e-01 3.701344366976e-01 3.730250774374e-01 3.759215172622e-01 3.788234945604e-01 3.817296847607e-01 3.846404671409e-01 3.875549977873e-01 3.904727468000e-01 3.933926572607e-01 3.963146959739e-01 3.992395540221e-01 4.021637581100e-01 4.050895508419e-01 4.080151119922e-01 4.109405749658e-01 4.138648063044e-01 4.167888279236e-01 4.197106234552e-01 4.226297348282e-01 4.255467530095e-01 4.284602303778e-01 4.313707200176e-01 4.342781350277e-01 4.371799561702e-01 4.400781067444e-01 4.429714930271e-01 4.458580990812e-01 4.487411576926e-01 4.516174785234e-01 4.544865075648e-01 4.573495802460e-01 4.602052625763e-01 4.630530427229e-01 4.658938672426e-01 4.687264614056e-01 4.715501461823e-01 4.743659552044e-01 4.771710812456e-01 4.799676862968e-01 4.827557712942e-01 4.855327143621e-01 4.882995833524e-01 4.910552555994e-01 4.937992837327e-01 4.965338819070e-01 4.992565019810e-01 5.019667986307e-01 5.046656296665e-01 5.073514499811e-01 5.100247674777e-01 5.126865152213e-01 5.153329461847e-01 5.179679647415e-01 5.205894443853e-01 5.231956053722e-01 5.257886815042e-01 5.283672345492e-01 5.309301170994e-01 5.334800748180e-01 5.360140344777e-01 5.385324461600e-01 5.410369251984e-01 5.435242310305e-01 5.459955410176e-01 5.484527145716e-01 5.508910247349e-01 5.533135741964e-01 5.557190361019e-01 5.581069244499e-01 5.604806036633e-01 5.628350185158e-01 5.651702982223e-01 5.674884831477e-01 5.697869593283e-01 5.720694038831e-01 5.743350845029e-01 5.765801068267e-01 5.788064311385e-01 5.810108646250e-01 5.831971184364e-01 5.853655717701e-01 5.875159009904e-01 5.896452918327e-01 5.917538556466e-01 5.938412005329e-01 5.959077320433e-01 5.979560762961e-01 5.999840945504e-01 6.019923396784e-01 6.039780935342e-01 6.059403908051e-01 6.078829441379e-01 6.098042430320e-01 6.117051697852e-01 6.135855840415e-01 6.154415498938e-01 6.172762830562e-01 6.190887657910e-01 6.208785391767e-01 6.226484994940e-01 6.243956377017e-01 6.261178558454e-01 6.278186350932e-01 6.294955517374e-01 6.311507113814e-01 6.327836423604e-01 6.343929073171e-01 6.359781410914e-01 6.375394920313e-01 6.390770647261e-01 6.405940554971e-01 6.420854418362e-01 6.435529296979e-01 6.449961951044e-01 6.464152097613e-01 6.478114785940e-01 6.491834980924e-01 6.505309377660e-01 6.518539854068e-01 6.531518367809e-01 6.544264396844e-01 6.556767337079e-01 6.569028383988e-01 6.581033283205e-01 6.592785842661e-01 6.604292897125e-01 6.615565459037e-01 6.626588876867e-01 6.637358565544e-01 6.647875211090e-01 6.658139751543e-01 6.668164523186e-01 6.677940372184e-01 6.687465815847e-01 6.696733495912e-01 6.705753304627e-01 6.714522878852e-01 6.723045445164e-01 6.731314563702e-01 6.739341371506e-01 6.747110914795e-01 6.754626188516e-01 6.761902932823e-01 6.768919373298e-01 6.775695074372e-01 6.782216429719e-01 6.788490838463e-01 6.794518009983e-01 6.800297199174e-01 6.805831880917e-01 6.811121185067e-01 6.816159588407e-01 6.820955557342e-01 6.825512508105e-01 6.829825234595e-01 6.833898128107e-01 6.837719863720e-01 6.841311235158e-01 6.844665452975e-01 6.847780562249e-01 6.850658447177e-01 6.853303157343e-01 6.855714101742e-01 6.857902250381e-01 6.859851523619e-01 6.861578892803e-01 6.863072361115e-01 6.864345023713e-01 6.865395454631e-01 6.866221164554e-01 6.866826809247e-01 6.867215200854e-01 6.867389774498e-01 6.867358612062e-01 6.867109854261e-01 6.866650929792e-01 6.865992341239e-01 6.865120721125e-01 6.864064769023e-01 6.862798536159e-01 6.861336215621e-01 6.859684517714e-01 6.857839063189e-01 6.855808214222e-01 6.853597566958e-01 6.851214559585e-01 6.848642628545e-01 6.845904022972e-01 6.842992562197e-01 6.839912479846e-01 6.836674913513e-01 6.833276812445e-01 6.829715699993e-01 6.826019631014e-01 6.822161173073e-01 6.818167874208e-01 6.814038921255e-01 6.809758357847e-01 6.805370160173e-01 6.800841186066e-01 6.796193104619e-01 6.791441171530e-01 6.786560208543e-01 6.781590886002e-01 6.776505653404e-01 6.771319971929e-01 6.766063698816e-01 6.760707988708e-01 6.755282453023e-01 6.749780004399e-01 6.744189636686e-01 6.738569126042e-01 6.732860404198e-01 6.727121323253e-01 6.721333241922e-01 6.715488936116e-01 6.709639738996e-01 6.703738382309e-01 6.697836699811e-01 6.691918434855e-01 6.685980512584e-01 6.680068808190e-01 6.674132645865e-01 6.668232009248e-01 6.662346299480e-01 6.656480736257e-01 6.650674288866e-01 6.644877097057e-01 6.639160225843e-01 6.633487344281e-01 6.627871209654e-01 6.622355305933e-01 6.616882391173e-01 6.611524768199e-01 6.606258661218e-01 6.601077146227e-01 6.596045729750e-01 6.591089455072e-01 6.586296854896e-01 6.581622852424e-01 6.577082857532e-01 6.572723754464e-01 6.568487956334e-01 6.564455776169e-01 6.560587071167e-01 6.556889403460e-01 6.553415404092e-01 6.550103369271e-01 6.547033163730e-01 6.544167134845e-01 6.541526237905e-01 6.539132687107e-01 6.536953135982e-01 6.535057491960e-01 6.533396817550e-01 6.532007428870e-01 6.530917811374e-01 6.530071518995e-01 6.529552603785e-01 6.529306951050e-01 6.529373001446e-01 6.529773517480e-01 6.530453024342e-01 6.531511750745e-01 6.532868423072e-01 6.534588048758e-01 6.536668112729e-01 6.539066479764e-01 6.541877290069e-01 6.545024058729e-01 6.548565446363e-01 6.552497457577e-01 6.556782526933e-01 6.561516825925e-01 6.566606421314e-01 6.572132213894e-01 6.578068880350e-01 6.584393941854e-01 6.591188619695e-01 6.598369103623e-01 6.606011436600e-01 6.614075579589e-01 6.622567178904e-01 6.631543254144e-01 6.640918204517e-01 6.650776623075e-01 6.661077635051e-01 6.671829334308e-01 6.683061652103e-01 6.694721792971e-01 6.706874214925e-01 6.719473333730e-01 6.732542573948e-01 6.746095383785e-01 6.760072907762e-01 6.774564870955e-01 6.789489704340e-01 6.804896311746e-01 6.820776010096e-01 6.837096585180e-01 6.853917521023e-01 6.871165394938e-01 6.888901887833e-01 6.907100435215e-01 6.925728220972e-01 6.944848427526e-01 6.964373869357e-01 6.984389507306e-01 7.004832096161e-01 7.025703973314e-01 7.047046667145e-01 7.068783185953e-01 7.090979971712e-01 7.113580634061e-01 7.136601025804e-01 7.160059247662e-01 7.183884323964e-01 7.208145748992e-01 7.232785177394e-01 7.257808410675e-01 7.283234144961e-01 7.309004188895e-01 7.335175740507e-01 7.361681541586e-01 7.388552876094e-01 7.415775087968e-01 7.443307840548e-01 7.471209218320e-01 7.499396428887e-01 7.527905485105e-01 7.556736264773e-01 7.585831989520e-01 7.615244254834e-01 7.644901603903e-01 7.674841519242e-01 7.705039398276e-01 7.735464830167e-01 7.766155799549e-01 7.797045558712e-01 7.828173874333e-01 7.859496568607e-01 7.891011478759e-01 7.922737551407e-01 7.954595476381e-01 7.986655544596e-01 8.018849455514e-01 8.051180946675e-01 8.083663905235e-01 8.116233785148e-01 8.148945807558e-01 8.181731206814e-01 8.214608518704e-01 8.247571136089e-01 8.280565983129e-01 8.313649536023e-01 8.346740492825e-01 8.379870857728e-01 8.413029096478e-01 8.446159362867e-01 8.479313842580e-01 8.512415690687e-01 8.545509610684e-01 8.578557609665e-01 8.611527693108e-01 8.644465174574e-01 8.677284555483e-01 8.710039301366e-01 8.742681283351e-01 8.775186979810e-01 8.807601372408e-01 8.839832596338e-01 8.871941943781e-01 8.903869196351e-01 8.935619648088e-01 8.967201859072e-01 8.998551209666e-01 9.029715169492e-01 9.060636895869e-01 9.091319868645e-01 9.121774777334e-01 9.151937746120e-01 9.181849859066e-01 9.211465012510e-01 9.240785282260e-01 9.269814443001e-01 9.298484640670e-01 9.326865774505e-01 9.354878640397e-01 9.382532472310e-01 9.409842119431e-01 9.436736170462e-01 9.463284556209e-01 9.489399843946e-01 9.515117310639e-01 9.540421042125e-01 9.565254572134e-01 9.589689976487e-01 9.613629447063e-01 9.637122106905e-01 9.660141846622e-01 9.682641551289e-01 9.704693942413e-01 9.726185161330e-01 9.747190743657e-01 9.767661498678e-01 9.787564426864e-01 9.806965526768e-01 9.825754297559e-01 9.844016094732e-01 9.861672981538e-01 9.878738850860e-01 9.895233663159e-01 9.911080385798e-01 9.926357904686e-01 9.940968425489e-01 9.954966819663e-01 9.968328182815e-01 9.981006992629e-01 9.993059495680e-01 1.000441643821e+00 1.001511295414e+00 1.002512991062e+00 1.003443160239e+00 1.004306837892e+00 1.005096292802e+00 1.005816782108e+00 1.006465289411e+00 1.007038562011e+00 1.007542063128e+00 1.007967706013e+00 1.008322189217e+00 1.008600136472e+00 1.008800991174e+00 1.008928102637e+00 1.008976008066e+00 1.008948377779e+00 1.008841752011e+00 1.008656877637e+00 1.008395128140e+00 1.008051868371e+00 1.007632232748e+00 1.007130025129e+00 1.006548728558e+00 1.005888444556e+00 1.005145585594e+00 1.004323821413e+00 1.003419123745e+00 1.002435144181e+00 1.001369562399e+00 1.000222576482e+00 9.989948952230e-01 9.976846723192e-01 9.962944679461e-01 9.948225407038e-01 9.932698163794e-01 9.916354745313e-01 9.899203989056e-01 9.881262442897e-01 9.862498854751e-01 9.842950081895e-01 9.822600274306e-01 9.801462458911e-01 9.779540381348e-01 9.756825648803e-01 9.733346214339e-01 9.709091517971e-01 9.684073984139e-01 9.658300483859e-01 9.631772552585e-01 9.604515268749e-01 9.576510544170e-01 9.547799426877e-01 9.518365031276e-01 9.488235957635e-01 9.457421122361e-01 9.425906136213e-01 9.393753722160e-01 9.360927332310e-01 9.327469594713e-01 9.293385365093e-01 9.258679884380e-01 9.223413851215e-01 9.187530721757e-01 9.151125649214e-01 9.114165292436e-01 9.076678536171e-01 9.038715507055e-01 9.000238102017e-01 8.961339846093e-01 8.921976051054e-01 8.882207717409e-01 8.842070702190e-01 8.801534835351e-01 8.760708645600e-01 8.719535597023e-01 8.678105745023e-01 8.636435265345e-01 8.594515993972e-01 8.552460302118e-01 8.510191288693e-01 8.467835596145e-01 8.425393662147e-01 8.382865551057e-01 8.340383203396e-01 8.297858532184e-01 8.255446769190e-01 8.213124263408e-01 8.170926743094e-01 8.128973324148e-01 8.087181076872e-01 8.045724499605e-01 8.004555917241e-01 7.963751687771e-01 7.923404504963e-01 7.883460029897e-01 7.844090304528e-01 7.805240348125e-01 7.767021287297e-01 7.729495622929e-01 7.692643993091e-01 7.656631488399e-01 7.621390064161e-01 7.587064087052e-01 7.553689223608e-01 7.521265162203e-01 7.489955416666e-01 7.459683940967e-01 7.430625859524e-01 7.402767484164e-01 7.376165332799e-01 7.350942549414e-01 7.327047324427e-01 7.304637460656e-01 7.283685762532e-01 7.264281482575e-01 7.246488593097e-01 7.230292475531e-01 7.215835248343e-01 7.203067534383e-01 7.192094435090e-01 7.182952382366e-01 7.175631655995e-01 7.170243349995e-01 7.166749200665e-01 7.165241532608e-01 7.165707356845e-01 7.168171435055e-01 7.172699310461e-01 7.179242506245e-01 7.187885568572e-01 7.198580226589e-01 7.211372677795e-01 7.226259863706e-01 7.243220198257e-01 7.262303307044e-01 7.283434759595e-01 7.306671922402e-01 7.331948563222e-01 7.359267399880e-01 7.388629563890e-01 7.419950645487e-01 7.453285168078e-01 7.488520805311e-01 7.525689048798e-01 7.564726736855e-01 7.605568478359e-01 7.648249622439e-01 7.692622252095e-01 7.738728829873e-01 7.786479190581e-01 7.835802317125e-01 7.886715177494e-01 7.939047996462e-01 7.992872491355e-01 8.048032837978e-01 8.104507176053e-01 8.162265770615e-01 8.221152034600e-01 8.281231919132e-01 8.342311275067e-01 8.404416825755e-01 8.467459709064e-01 8.531318205179e-01 8.596042142244e-01 8.661413976029e-01 8.727496843805e-01 8.794164014989e-01 8.861309829312e-01 8.928982727507e-01 8.996965664918e-01 9.065317851759e-01 9.133911288496e-01 9.202642763534e-01 9.271558016363e-01 9.340441951110e-01 9.409360913171e-01 9.478162187728e-01 9.546788779836e-01 9.615245050622e-01 9.683339982161e-01 9.751139613247e-01 9.818487298349e-01 9.885342757889e-01 9.951687650846e-01 1.001735941265e+00 1.008241994689e+00 1.014668577984e+00 1.021017032587e+00 1.027280333813e+00 1.033447129516e+00 1.039520767300e+00 1.045485947083e+00 1.051342929441e+00 1.057084139125e+00 1.062701921154e+00 1.068195416474e+00 1.073553839918e+00 1.078775064117e+00 1.083852428405e+00 1.088780633134e+00 1.093556177195e+00 1.098170715182e+00 1.102623115032e+00 1.106905377721e+00 1.111015663707e+00 1.114947941539e+00 1.118697081321e+00 1.122261272813e+00 1.125632561972e+00 1.128811199758e+00 1.131789418846e+00 1.134565774174e+00 1.137137092580e+00 1.139496937965e+00 1.141646568508e+00 1.143578233518e+00 1.145294199590e+00 1.146788323325e+00 1.148059037191e+00 1.149105952524e+00 1.149922684547e+00 1.150513353543e+00 1.150871485752e+00 1.150997699173e+00 1.150893274258e+00 1.150551192273e+00 1.149980530045e+00 1.149171350959e+00 1.148130925512e+00 1.146858359425e+00 1.145349781427e+00 1.143615387482e+00 1.141647811993e+00 1.139455101169e+00 1.137036215863e+00 1.134393509371e+00 1.131535242431e+00 1.128457233091e+00 1.125170658405e+00 1.121676428306e+00 1.117979014368e+00 1.114088404320e+00 1.110002628949e+00 1.105736816929e+00 1.101291058797e+00 1.096676043332e+00 1.091901865691e+00 1.086970119351e+00 1.081899620297e+00 1.076691340023e+00 1.071360952727e+00 1.065918219764e+00 1.060371981793e+00 1.054740509885e+00 1.049028022601e+00 1.043255162756e+00 1.037432326385e+00 1.031572744148e+00 1.025696464443e+00 1.019810006445e+00 1.013939022318e+00 1.008092926207e+00 1.002290212228e+00 9.965520139043e-01 9.908873893826e-01 9.853242921455e-01 9.798724770310e-01 9.745539569611e-01 9.693864897304e-01 9.643856006792e-01 9.595748742536e-01 9.549644716788e-01 9.505781413342e-01 9.464292670317e-01 9.425352874820e-01 9.389151005191e-01 9.355764375559e-01 9.325420118312e-01 9.298182173594e-01 9.274193832045e-01 9.253578954267e-01 9.236367213414e-01 9.222715345420e-01 9.212605355208e-01 9.206137396641e-01 9.203311217469e-01 9.204115682413e-01 9.208598708539e-01 9.216644483886e-01 9.228279322261e-01 9.243371285080e-01 9.261855438772e-01 9.283644777967e-01 9.308543746823e-01 9.336493199271e-01 9.367249832234e-01 9.400675887367e-01 9.436588770025e-01 9.474715798711e-01 9.514934589174e-01 9.556900589404e-01 9.600455017042e-01 9.645320301427e-01 9.691177071986e-01 9.737863595176e-01 9.784998562305e-01 9.832376378829e-01 9.879685853649e-01 9.926617106251e-01 9.972959128268e-01 1.001834288079e+00 1.006256071155e+00 1.010527409920e+00 1.014623049379e+00 1.018517694862e+00 1.022180207313e+00 1.025588575192e+00 1.028714548594e+00 1.031535897603e+00 1.034027795687e+00 1.036167190028e+00 1.037934037267e+00 1.039304143744e+00 1.040264241087e+00 1.040790062323e+00 1.040868988292e+00 1.040485951961e+00 1.039621461337e+00 1.038273043595e+00 1.036419697343e+00 1.034060703150e+00 1.031188134384e+00 1.027789586323e+00 1.023874576091e+00 1.019429476744e+00 1.014464894344e+00 1.008982623429e+00 1.002982270251e+00 9.964837828795e-01 9.894861287897e-01 9.820115022256e-01 9.740741131778e-01 9.656889627537e-01 9.568864973490e-01 9.476834861733e-01 9.381144385063e-01 9.282090609169e-01 9.179999090490e-01 9.075296159299e-01 8.968343934205e-01 8.859647761615e-01 8.749651402758e-01 8.638889380935e-01 8.527909899431e-01 8.417276394863e-01 8.307641476042e-01 8.199578504692e-01 8.093816848956e-01 7.990977586955e-01 7.891769534745e-01 7.796937393553e-01 7.707086538466e-01 7.623016170270e-01 7.545292453048e-01 7.474613700747e-01 7.411603374896e-01 7.356713052479e-01 7.310562157314e-01 7.273447523320e-01 7.245763843595e-01 7.227737425462e-01 7.219460246633e-01 7.221049285821e-01 7.232361244631e-01 7.253288582821e-01 7.283531789751e-01 7.322737358712e-01 7.370492570749e-01 7.426244456564e-01 7.489463212803e-01 7.559472934700e-01 7.635664090973e-01 7.717309496941e-01 7.803721981465e-01 7.894202399116e-01 7.988002893378e-01 8.084501949725e-01 8.182967548314e-01 8.282786546854e-01 8.383380609334e-01 8.484091513678e-01 8.584478317185e-01 8.684000381221e-01 8.782222037469e-01 8.878769184569e-01 8.973233602846e-01 9.065391489017e-01 9.154899845017e-01 9.241604795349e-01 9.325338304261e-01 9.405939053626e-01 9.483382230877e-01 9.557559995412e-01 9.628529266834e-01 9.696286538403e-01 9.760896390098e-01 9.822476450915e-01 9.881075081386e-01 9.936911115822e-01 9.990059822251e-01 1.004072312617e+00 1.008907173395e+00 1.013522435925e+00 1.017944029972e+00 1.022178795680e+00 1.026248714546e+00 1.030167081931e+00 1.033940763924e+00 1.037587423079e+00 1.041106485666e+00 1.044510833544e+00 1.047797075248e+00 1.050965242986e+00 1.054014071669e+00 1.056931596882e+00 1.059715312618e+00 1.062345743569e+00 1.064810770166e+00 1.067095389766e+00 1.069173355986e+00 1.071033355686e+00 1.072644223499e+00 1.073989250035e+00 1.075044415137e+00 1.075784140310e+00 1.076193937734e+00 1.076244619822e+00 1.075925861566e+00 1.075217362969e+00 1.074105362170e+00 1.072585078243e+00 1.070641959732e+00 1.068281881982e+00 1.065501997910e+00 1.062306847974e+00 1.058713427962e+00 1.054729141857e+00 1.050381606565e+00 1.045689328840e+00 1.040682823398e+00 1.035396068845e+00 1.029861437075e+00 1.024124208967e+00 1.018220294346e+00 1.012198978913e+00 1.006104874371e+00 9.999817035847e-01 9.938823357465e-01 9.878450951945e-01 9.819197120370e-01 9.761449350086e-01 9.705575183599e-01 9.651952428948e-01 9.600810655606e-01 9.552431795713e-01 9.506944743804e-01 9.464461179583e-01 9.425021101724e-01 9.388535019780e-01 9.354964992873e-01 9.324054174716e-01 9.295589211733e-01 9.269249714869e-01 9.244659538579e-01 9.221440468718e-01 9.199101626474e-01 9.177211837128e-01 9.155242583159e-01 9.132720815122e-01 9.109179682657e-01 9.084079610762e-01 9.057067927883e-01 9.027678299362e-01 8.995595620234e-01 8.960517201055e-01 8.922203211711e-01 8.880560913330e-01 8.835468984728e-01 8.787000250404e-01 8.735255636673e-01 8.680422787814e-01 8.622862097923e-01 8.562898071017e-01 8.501060498474e-01 8.437863133330e-01 8.373918826748e-01 8.309932370012e-01 8.246530295193e-01 8.184481439200e-01 8.124415321263e-01 8.067026341557e-01 8.012931624374e-01 7.962581829015e-01 7.916474081219e-01 7.874825952207e-01 7.837867346491e-01 7.805607344974e-01 7.777926397815e-01 7.754662203338e-01 7.735412446605e-01 7.719842781958e-01 7.707455516721e-01 7.697782482060e-01 7.690430826934e-01 7.684944807526e-01 7.681122273355e-01 7.678762586385e-01 7.677935026013e-01 7.678837631593e-01 7.681834571627e-01 7.687595202894e-01 7.696801876341e-01 7.710430404896e-01 7.729462811692e-01 7.754918445334e-01 7.787881548833e-01 7.829166489944e-01 7.879575624446e-01 7.939531403457e-01 8.009187489253e-01 8.088381641874e-01 8.176446177591e-01 8.272486955709e-01 8.375106488478e-01 8.482696603817e-01 8.593380805728e-01 8.705043896476e-01 8.815649851747e-01 8.922991028008e-01 9.025129828343e-01 9.120216208823e-01 9.206656408051e-01 9.283297228829e-01 9.349165026374e-01 9.403861142070e-01 9.447268669985e-01 9.479696583663e-01 9.501890927089e-01 9.514749440917e-01 9.519590638539e-01 9.517772640773e-01 9.510807435744e-01 9.500187166490e-01 9.487217900515e-01 9.473160527834e-01 9.458902480947e-01 9.445140960556e-01 9.432266026917e-01 9.420358796266e-01 9.409405931932e-01 9.399118096107e-01 9.389284643323e-01 9.379705134611e-01 9.370288402658e-01 9.361251585737e-01 9.352959518669e-01 9.346169871326e-01 9.341781912252e-01 9.340924984274e-01 9.344857636776e-01 9.354691760349e-01 9.371522358309e-01 9.396032664933e-01 9.428600838098e-01 9.469167801645e-01 9.517156836556e-01 9.571730641632e-01 9.631590173278e-01 9.695378075811e-01 9.761656237074e-01 9.829105186328e-01 9.896729905836e-01 9.963736009894e-01 1.002986865242e+00 1.009513897687e+00 1.015987071810e+00 1.022463675450e+00 1.028988805921e+00 1.035610051310e+00 1.042331268859e+00 1.049122243948e+00 1.055905944562e+00 1.062548174410e+00 1.068889459431e+00 1.074729227149e+00 1.079867890599e+00 1.084115330993e+00 1.087304118660e+00 1.089324087907e+00 1.090108465810e+00 1.089663929908e+00 1.088049656161e+00 1.085373062686e+00 1.081792002575e+00 1.077467461683e+00 1.072584030453e+00 1.067303692407e+00 1.061769771166e+00 1.056104596818e+00 1.049454596507e+00 1.039745217618e+00 1.030492380722e+00 1.024965666837e+00 1.023940198073e+00 1.025149309364e+00 1.024874867813e+00 1.020508873799e+00 1.012301285919e+00 1.003225417321e+00 9.970593017097e-01 9.958410459346e-01 9.984506413733e-01 1.001459174698e+00 1.001575680581e+00 9.979037130749e-01 9.925685730701e-01 9.893777372255e-01 9.912545747255e-01 9.981954347812e-01 1.007308812274e+00 1.014869357294e+00 1.018826697839e+00 1.020106738125e+00 1.021935048775e+00 1.027583088218e+00 1.038025792676e+00 1.051208268419e+00 1.063421234396e+00 1.071755182069e+00 1.075919048966e+00 1.078314423151e+00 1.082352195224e+00 1.090080089039e+00 1.100726018119e+00 1.111180201673e+00 1.118088476201e+00 1.120011407801e+00 1.118270184437e+00 1.116021139769e+00 1.116133479828e+00 1.119184436578e+00 1.123014657527e+00 1.124162859391e+00 1.120097728530e+00 1.110741147309e+00 1.098435075179e+00 1.086350699894e+00 1.076318638566e+00 1.067581371447e+00 1.057363039948e+00 1.042835951188e+00 1.023120595103e+00 1.000042798445e+00 9.771140208206e-01 9.573232490149e-01 9.411591385554e-01 9.263351534126e-01 9.095145141043e-01 8.888460877579e-01 8.656359969850e-01 8.440367365267e-01 8.288211601484e-01 8.223864305533e-01 8.230831589352e-01 8.263647450238e-01 8.287251563574e-01 7.895352484566e-01 7.382510123239e-01 6.946678711942e-01 7.035272174451e-01 7.601471604158e-01 8.167121534638e-01 8.335103206430e-01 8.052477385216e-01 7.626883410814e-01 7.540359649039e-01 8.000778841652e-01 8.702209128506e-01 9.179519065929e-01 9.188954949534e-01 8.827547790984e-01 8.479100951517e-01 8.550377271325e-01 9.074893764225e-01 9.681921062989e-01 9.973706781314e-01 9.809525029158e-01 9.375504070161e-01 9.083599917391e-01 9.253505020545e-01 9.781526698968e-01 1.024831383031e+00 1.029951663011e+00 9.875978792552e-01 9.255147082421e-01 8.909573227909e-01 9.115894378618e-01 9.648650927349e-01 1.003070116035e+00 9.957387583767e-01 9.480135567963e-01 8.974923336427e-01 8.876372331926e-01 9.240827440652e-01 9.675317331163e-01 9.753878381992e-01 9.361807554366e-01 8.785628680827e-01 8.551093964020e-01 8.932750732271e-01 9.611032018022e-01 1.003285510970e+00 9.887724396000e-01 9.276489073739e-01 8.662029007691e-01 8.548211555449e-01 8.959304026467e-01 9.424039666253e-01 9.507922507577e-01 9.156373501929e-01 8.707596147519e-01 8.618166503037e-01 8.976554161828e-01 9.387167946156e-01 9.413729139478e-01 8.965245968736e-01 8.396838336154e-01 8.293840402711e-01 8.865422352320e-01 9.663163285530e-01 1.010400593538e+00 9.941711858252e-01 9.375581656121e-01 8.924345732703e-01 9.006057928639e-01 9.486972546382e-01 9.872755343412e-01 9.837304805152e-01 9.460870787940e-01 9.141542928264e-01 9.217402188135e-01 9.571063189887e-01 9.757634450339e-01 9.462565166475e-01 8.777728680993e-01 8.203731307492e-01 8.268693465535e-01 8.900087430337e-01 9.501117547784e-01 9.588582412061e-01 9.114043483004e-01 8.467669856433e-01 8.218127207779e-01 8.554212899893e-01 9.071851704219e-01 9.281261253927e-01 9.044294969473e-01 8.628350144191e-01 8.464310265456e-01 8.691008293604e-01 8.985125773506e-01 8.939753074950e-01 8.457618855974e-01 7.866287737334e-01 7.706265548367e-01 8.152608515850e-01 8.779103305389e-01 9.401798185423e-01
 8.402697126684e-01 8.368647191203e-01 8.335969430659e-01 8.309617850200e-01 8.288200637959e-01 8.265365352389e-01 8.235936652178e-01 8.201291047561e-01 8.168353849192e-01 8.142324784120e-01 8.120942877728e-01 8.096931963945e-01 8.065878650744e-01 8.030563618883e-01 7.997845914889e-01 7.971779766773e-01 7.949776202814e-01 7.925065837186e-01 7.893397256977e-01 7.857541098313e-01 7.824697502812e-01 7.798940030904e-01 7.776830775668e-01 7.751113554759e-01 7.718259978487e-01 7.681923770293e-01 7.649202948674e-01 7.623550808637e-01 7.601156766732e-01 7.574666424554e-01 7.540754768721e-01 7.503789579216e-01 7.471322353086e-01 7.446059081331e-01 7.422996436751e-01 7.394864566442e-01 7.359574898626e-01 7.322270778729e-01 7.290111089850e-01 7.264980601508e-01 7.241453827071e-01 7.212292546567e-01 7.175940387060e-01 7.138219576837e-01 7.106323743653e-01 7.081420765148e-01 7.057549808507e-01 7.027692588655e-01 6.990820855455e-01 6.952960579483e-01 6.921212652574e-01 6.896459973738e-01 6.872311612646e-01 6.841703927523e-01 6.804185264640e-01 6.766333960771e-01 6.734920627672e-01 6.709994678797e-01 6.684876002953e-01 6.653034580828e-01 6.614784603523e-01 6.577023465081e-01 6.546060462519e-01 6.520968509325e-01 6.494570794636e-01 6.461013278064e-01 6.421824274701e-01 6.384277868229e-01 6.353872931720e-01 6.328603820998e-01 6.300961054530e-01 6.265782451654e-01 6.225690823680e-01 6.188451831035e-01 6.158787098459e-01 6.133384600139e-01 6.104430258544e-01 6.067737930407e-01 6.027101027080e-01 5.990431060848e-01 5.961506252607e-01 5.935910675215e-01 5.905689326083e-01 5.867707295326e-01 5.826913722884e-01 5.791086499369e-01 5.762750879067e-01 5.736618493976e-01 5.705126605064e-01 5.666330352718e-01 5.625840396601e-01 5.590935421877e-01 5.562905185003e-01 5.535878850889e-01 5.503160249219e-01 5.464031529334e-01 5.424290591756e-01 5.390192101839e-01 5.361976565459e-01 5.333893351033e-01 5.300280736047e-01 5.261318811034e-01 5.222533745999e-01 5.188953680279e-01 5.160137631065e-01 5.130945057525e-01 5.096890065491e-01 5.058559149677e-01 5.020720848188e-01 4.987336506971e-01 4.957687234864e-01 4.927504742388e-01 4.893385492015e-01 4.855969870721e-01 4.819015742930e-01 4.785527106183e-01 4.754985132943e-01 4.724124981054e-01 4.690334111059e-01 4.653992607977e-01 4.617809480193e-01 4.584088486402e-01 4.552735913735e-01 4.521556655617e-01 4.488428419531e-01 4.453209785739e-01 4.417701857657e-01 4.383816982815e-01 4.351906935358e-01 4.320655601483e-01 4.288293174368e-01 4.254179445422e-01 4.219363712030e-01 4.185530984041e-01 4.153409815991e-01 4.122212773716e-01 4.090469505872e-01 4.057326885100e-01 4.023343575183e-01 3.989918780510e-01 3.957878149829e-01 3.926755890882e-01 3.895400965363e-01 3.863130441648e-01 3.830194753549e-01 3.797517387586e-01 3.765742364431e-01 3.734687384396e-01 3.703677607042e-01 3.672285942389e-01 3.640571724421e-01 3.608863025449e-01 3.577532562639e-01 3.546728303256e-01 3.516275866706e-01 3.485901599400e-01 3.455423561798e-01 3.424795600519e-01 3.394266966950e-01 3.364200882361e-01 3.334671711205e-01 3.305428705267e-01 3.276166310766e-01 3.246827682418e-01 3.217612620977e-01 3.188839158096e-01 3.160567622191e-01 3.132575364653e-01 3.104693400643e-01 3.076939777628e-01 3.049454999124e-01 3.022313104851e-01 2.995561469717e-01 2.969117606941e-01 2.942931133298e-01 2.917054560396e-01 2.891514007896e-01 2.866284800003e-01 2.841416589962e-01 2.816928701596e-01 2.792800543363e-01 2.769072021312e-01 2.745755110083e-01 2.722840906781e-01 2.700314623348e-01 2.678198485657e-01 2.656518415349e-01 2.635334081791e-01 2.614691153341e-01 2.594519599279e-01 2.574766699348e-01 2.555473856595e-01 2.536736603011e-01 2.518589426443e-01 2.501003466254e-01 2.483935762775e-01 2.467375556489e-01 2.451422917944e-01 2.436105310458e-01 2.421362533853e-01 2.407200562891e-01 2.393661663274e-01 2.380783590990e-01 2.368575234262e-01 2.356997860880e-01 2.346049286735e-01 2.335781942445e-01 2.326248695754e-01 2.317414143693e-01 2.309248212603e-01 2.301792334321e-01 2.295074947033e-01 2.289097585812e-01 2.283863042004e-01 2.279333574037e-01 2.275533546668e-01 2.272502362539e-01 2.270246575013e-01 2.268719676253e-01 2.267923744969e-01 2.267876237814e-01 2.268588899263e-01 2.270080457604e-01 2.272303611556e-01 2.275234135289e-01 2.278894121059e-01 2.283308129536e-01 2.288471081579e-01 2.294353396544e-01 2.300919215217e-01 2.308164372021e-01 2.316126757574e-01 2.324805177271e-01 2.334147661680e-01 2.344144250308e-01 2.354783566218e-01 2.366076303435e-01 2.378024982966e-01 2.390574687788e-01 2.403732420466e-01 2.417489897451e-01 2.431853183067e-01 2.446781673035e-01 2.462272319677e-01 2.478313800108e-01 2.494890598888e-01 2.512001123600e-01 2.529602623564e-01 2.547707778387e-01 2.566304591587e-01 2.585370772196e-01 2.604884789209e-01 2.624826984242e-01 2.645206458956e-01 2.666016298645e-01 2.687228847420e-01 2.708829497588e-01 2.730799758141e-01 2.753143840075e-01 2.775837698963e-01 2.798880064104e-01 2.822258016314e-01 2.845951172240e-01 2.869953453955e-01 2.894244389094e-01 2.918819954760e-01 2.943680763636e-01 2.968809513762e-01 2.994183819572e-01 3.019799796879e-01 3.045642477466e-01 3.071715243789e-01 3.098007796480e-01 3.124500890280e-01 3.151184502134e-01 3.178052972449e-01 3.205108464775e-01 3.232326451991e-01 3.259712707347e-01 3.287248024015e-01 3.314933348068e-01 3.342757583013e-01 3.370702742742e-01 3.398777700933e-01 3.426973447877e-01 3.455267680197e-01 3.483671731985e-01 3.512160553748e-01 3.540736506652e-01 3.569403499303e-01 3.598148564273e-01 3.626950099570e-01 3.655821429033e-01 3.684756674299e-01 3.713731953154e-01 3.742755944598e-01 3.771820573182e-01 3.800918935678e-01 3.830055058711e-01 3.859218169060e-01 3.888384635649e-01 3.917575807216e-01 3.946778114533e-01 3.975979600931e-01 4.005180669905e-01 4.034383035058e-01 4.063573270832e-01 4.092751682274e-01 4.121903060211e-01 4.151044297037e-01 4.180158301617e-01 4.209237899848e-01 4.238281917295e-01 4.267289333689e-01 4.296256955835e-01 4.325175413773e-01 4.354050255752e-01 4.382867760539e-01 4.411622586730e-01 4.440323461075e-01 4.468956306103e-01 4.497518071220e-01 4.526023392124e-01 4.554435245029e-01 4.582782575475e-01 4.611046466137e-01 4.639222210754e-01 4.667319345491e-01 4.695321907691e-01 4.723225685628e-01 4.751044601660e-01 4.778756708613e-01 4.806361968476e-01 4.833874799948e-01 4.861274150051e-01 4.888562517213e-01 4.915740454985e-01 4.942792050181e-01 4.969732937614e-01 4.996559958305e-01 5.023255134434e-01 5.049825066781e-01 5.076260326298e-01 5.102556348235e-01 5.128731396697e-01 5.154770314846e-01 5.180658541152e-01 5.206415256190e-01 5.232020185063e-01 5.257479379712e-01 5.282798806518e-01 5.307951893191e-01 5.332963116943e-01 5.357822300002e-01 5.382508485759e-01 5.407049649353e-01 5.431419792576e-01 5.455622432654e-01 5.479672250729e-01 5.503542640908e-01 5.527248562251e-01 5.550791041885e-01 5.574145342833e-01 5.597325444705e-01 5.620344521771e-01 5.643161190399e-01 5.665801431963e-01 5.688261254209e-01 5.710526012602e-01 5.732629865298e-01 5.754533147137e-01 5.776228539547e-01 5.797734637552e-01 5.819040203495e-01 5.840158844589e-01 5.861099454816e-01 5.881825566969e-01 5.902345400209e-01 5.922640816650e-01 5.942734137484e-01 5.962642926031e-01 5.982346751486e-01 6.001843265370e-01 6.021116983895e-01 6.040162937024e-01 6.058987630043e-01 6.077623376898e-01 6.096047312442e-01 6.114259769184e-01 6.132236333580e-01 6.149967716595e-01 6.167496349742e-01 6.184800855477e-01 6.201892889156e-01 6.218767127985e-01 6.235394817297e-01 6.251796094952e-01 6.267971749019e-01 6.283906625201e-01 6.299636562491e-01 6.315133118980e-01 6.330372651848e-01 6.345390933543e-01 6.360160184372e-01 6.374712025322e-01 6.389030181433e-01 6.403105149316e-01 6.416940136175e-01 6.430520605622e-01 6.443871968912e-01 6.456999366308e-01 6.469877081542e-01 6.482502845718e-01 6.494890228736e-01 6.507024754411e-01 6.518930903265e-01 6.530591594251e-01 6.542004344489e-01 6.553165714424e-01 6.564081450239e-01 6.574755155265e-01 6.585186908830e-01 6.595372658580e-01 6.605301990635e-01 6.614981501009e-01 6.624416228251e-01 6.633611434260e-01 6.642561870362e-01 6.651253798193e-01 6.659696970294e-01 6.667893472786e-01 6.675845499868e-01 6.683552425762e-01 6.691008860735e-01 6.698214265778e-01 6.705174298252e-01 6.711885177963e-01 6.718350765202e-01 6.724571670275e-01 6.730553823420e-01 6.736282657365e-01 6.741760112445e-01 6.747002737132e-01 6.751999042730e-01 6.756757460214e-01 6.761268484588e-01 6.765537251435e-01 6.769568597835e-01 6.773359853055e-01 6.776911221127e-01 6.780231638895e-01 6.783306013991e-01 6.786151238473e-01 6.788764712508e-01 6.791146922002e-01 6.793297750347e-01 6.795213347443e-01 6.796906040718e-01 6.798371159806e-01 6.799617005099e-01 6.800640945510e-01 6.801433170232e-01 6.802021080444e-01 6.802391132503e-01 6.802539127183e-01 6.802483930410e-01 6.802208228427e-01 6.801730866253e-01 6.801047827021e-01 6.800157800785e-01 6.799066820802e-01 6.797775722029e-01 6.796296123918e-01 6.794623785688e-01 6.792755649044e-01 6.790703111830e-01 6.788467472905e-01 6.786048226544e-01 6.783462181334e-01 6.780686182249e-01 6.777750049567e-01 6.774636529950e-01 6.771361031709e-01 6.767926774386e-01 6.764332315435e-01 6.760600874922e-01 6.756708314451e-01 6.752669928598e-01 6.748496485411e-01 6.744179103597e-01 6.739735060826e-01 6.735162219312e-01 6.730456556675e-01 6.725653077113e-01 6.720715377953e-01 6.715675525232e-01 6.710536644465e-01 6.705279164005e-01 6.699954405085e-01 6.694520685543e-01 6.689006033666e-01 6.683425185081e-01 6.677746344589e-01 6.672033794659e-01 6.666232021680e-01 6.660373188506e-01 6.654486697816e-01 6.648540644391e-01 6.642565517380e-01 6.636552626258e-01 6.630507738874e-01 6.624468506409e-01 6.618382846646e-01 6.612320395508e-01 6.606246820112e-01 6.600164325648e-01 6.594129790910e-01 6.588084198518e-01 6.582096814058e-01 6.576132114820e-01 6.570201499012e-01 6.564347276269e-01 6.558517793375e-01 6.552772769600e-01 6.547101761590e-01 6.541492664166e-01 6.536000475766e-01 6.530573658062e-01 6.525274967530e-01 6.520081065907e-01 6.514994491026e-01 6.510059383369e-01 6.505229677724e-01 6.500564510900e-01 6.496046160397e-01 6.491676690417e-01 6.487502407089e-01 6.483469929291e-01 6.479648814857e-01 6.476007204002e-01 6.472552220889e-01 6.469343452227e-01 6.466310405787e-01 6.463534048441e-01 6.460981676480e-01 6.458660121976e-01 6.456611121306e-01 6.454786301984e-01 6.453262153143e-01 6.451989170348e-01 6.451001654931e-01 6.450321832048e-01 6.449904907885e-01 6.449824849170e-01 6.450042093002e-01 6.450576684018e-01 6.451467349357e-01 6.452647968042e-01 6.454213517537e-01 6.456101089817e-01 6.458349237978e-01 6.460985239071e-01 6.463944981822e-01 6.467328066266e-01 6.471061770238e-01 6.475197017182e-01 6.479742135950e-01 6.484645392084e-01 6.490005795579e-01 6.495742336983e-01 6.501908229804e-01 6.508504108088e-01 6.515492735674e-01 6.522960025076e-01 6.530822832491e-01 6.539145015484e-01 6.547915690922e-01 6.557100706964e-01 6.566781040397e-01 6.576872408682e-01 6.587449616816e-01 6.598472261303e-01 6.609943073645e-01 6.621908784239e-01 6.634295035715e-01 6.647179912225e-01 6.660518052647e-01 6.674312091624e-01 6.688603829752e-01 6.703327316342e-01 6.718544872229e-01 6.734209476044e-01 6.750353285429e-01 6.766968227053e-01 6.784016626321e-01 6.801559086275e-01 6.819538752521e-01 6.837984273636e-01 6.856896252298e-01 6.876229966359e-01 6.896050920670e-01 6.916285107277e-01 6.936976419226e-01 6.958117725634e-01 6.979661694987e-01 7.001673527478e-01 7.024067212190e-01 7.046910760078e-01 7.070164299071e-01 7.093807971991e-01 7.117881726792e-01 7.142326967864e-01 7.167176149635e-01 7.192406797674e-01 7.218003932432e-01 7.243996259633e-01 7.270319007195e-01 7.297020351387e-01 7.324061166400e-01 7.351435820545e-01 7.379164296149e-01 7.407176023920e-01 7.435542586999e-01 7.464190088337e-01 7.493137663180e-01 7.522387233376e-01 7.551891430695e-01 7.581694239317e-01 7.611729301027e-01 7.642024617183e-01 7.672576230395e-01 7.703329160435e-01 7.734336145384e-01 7.765527537471e-01 7.796925428838e-01 7.828519962294e-01 7.860272641912e-01 7.892219599705e-01 7.924297362398e-01 7.956542199296e-01 7.988917837726e-01 8.021406781160e-01 8.054036778084e-01 8.086729837211e-01 8.119543639325e-01 8.152427687084e-01 8.185368636654e-01 8.218392034480e-01 8.251424096854e-01 8.284521643233e-01 8.317626310725e-01 8.350734120853e-01 8.383865795548e-01 8.416944777984e-01 8.450033338605e-01 8.483067275718e-01 8.516049104436e-01 8.548993920365e-01 8.581827545357e-01 8.614612137038e-01 8.647269671595e-01 8.679832487894e-01 8.712288412158e-01 8.744575166610e-01 8.776761724642e-01 8.808759240304e-01 8.840603351210e-01 8.872266813810e-01 8.903717180150e-01 8.934998248946e-01 8.966027813442e-01 8.996849005191e-01 9.027430954732e-01 9.057743952008e-01 9.087825949723e-01 9.117594117237e-01 9.147107159388e-01 9.176305145214e-01 9.205190342701e-01 9.233777267626e-01 9.261996149375e-01 9.289895843923e-01 9.317429900243e-01 9.344595650030e-01 9.371399261898e-01 9.397775644014e-01 9.423792576558e-01 9.449378334410e-01 9.474530619706e-01 9.499274195891e-01 9.523537251674e-01 9.547387492449e-01 9.570736919370e-01 9.593619913678e-01 9.616033300925e-01 9.637910689142e-01 9.659324893472e-01 9.680182346069e-01 9.700523176532e-01 9.720345214329e-01 9.739576437311e-01 9.758305660434e-01 9.776415802216e-01 9.793982263445e-01 9.810951574547e-01 9.827306179521e-01 9.843101927752e-01 9.858227220042e-01 9.872772809815e-01 9.886660245812e-01 9.899903525046e-01 9.912538235662e-01 9.924459841340e-01 9.935765895098e-01 9.946369209441e-01 9.956302222624e-01 9.965553988690e-01 9.974082966774e-01 9.981937158761e-01 9.989060806890e-01 9.995480277700e-01 1.000117979013e+00 1.000612528175e+00 1.001036276213e+00 1.001383531437e+00 1.001657061988e+00 1.001855750740e+00 1.001976121919e+00 1.002022915810e+00 1.001990082547e+00 1.001882335338e+00 1.001695572644e+00 1.001429355467e+00 1.001086661200e+00 1.000663026253e+00 1.000161133058e+00 9.995791751887e-01 9.989162310454e-01 9.981755354161e-01 9.973518968874e-01 9.964496271589e-01 9.954649757888e-01 9.944001720663e-01 9.932546572388e-01 9.920273250086e-01 9.907191716184e-01 9.893294310598e-01 9.878599232081e-01 9.863086595448e-01 9.846769245272e-01 9.829644961249e-01 9.811706530812e-01 9.792987484135e-01 9.773449387104e-01 9.753134042388e-01 9.732004606945e-01 9.710098783481e-01 9.687419344086e-01 9.663944852800e-01 9.639714799434e-01 9.614707022026e-01 9.588950703913e-01 9.562440130953e-01 9.535179725951e-01 9.507193806771e-01 9.478468984426e-01 9.449042116896e-01 9.418894709291e-01 9.388050406651e-01 9.356540214993e-01 9.324326845703e-01 9.291479487740e-01 9.257971333532e-01 9.223838470200e-01 9.189092087176e-01 9.153716512776e-01 9.117794928950e-01 9.081274591927e-01 9.044211958392e-01 9.006615524008e-01 8.968486619123e-01 8.929901014870e-01 8.890801723087e-01 8.851284101596e-01 8.811328810791e-01 8.770955831850e-01 8.730240380206e-01 8.689119424930e-01 8.647722140578e-01 8.605988431295e-01 8.563985815040e-01 8.521765054280e-01 8.479289856516e-01 8.436682059343e-01 8.393890851155e-01 8.350995332818e-01 8.308048801598e-01 8.265009627133e-01 8.222026917581e-01 8.179016136759e-01 8.136105997249e-01 8.093315062102e-01 8.050635429629e-01 8.008213696265e-01 7.965961083123e-01 7.924043331166e-01 7.882440956787e-01 7.841188880187e-01 7.800422124174e-01 7.760054481954e-01 7.720270730624e-01 7.681029928749e-01 7.642399376748e-01 7.604495661183e-01 7.567256967947e-01 7.530858790921e-01 7.495259628135e-01 7.460561382142e-01 7.426841666961e-01 7.394070381924e-01 7.362425101703e-01 7.331835708115e-01 7.302453483163e-01 7.274303032893e-01 7.247395424781e-01 7.221881928026e-01 7.197698153604e-01 7.175002891503e-01 7.153796139433e-01 7.134119355501e-01 7.116084110507e-01 7.099653112439e-01 7.084962256956e-01 7.071981374267e-01 7.060796408778e-01 7.051451305909e-01 7.043934402931e-01 7.038361934540e-01 7.034692636764e-01 7.033004008160e-01 7.033319925706e-01 7.035624279617e-01 7.040003609840e-01 7.046415596687e-01 7.054923472833e-01 7.065508608862e-01 7.078184497784e-01 7.092965887779e-01 7.109826776893e-01 7.128806373081e-01 7.149849585273e-01 7.172990820925e-01 7.198188938426e-01 7.225422192250e-01 7.254710977042e-01 7.285965652725e-01 7.319234778918e-01 7.354415965798e-01 7.391519982145e-01 7.430509660292e-01 7.471293874118e-01 7.513917386889e-01 7.558244663823e-01 7.604307530542e-01 7.652001868631e-01 7.701280649520e-01 7.752154374849e-01 7.804460842417e-01 7.858250806362e-01 7.913396079209e-01 7.969840491236e-01 8.027584632680e-01 8.086460466559e-01 8.146522688824e-01 8.207620705680e-01 8.269715196615e-01 8.332782233768e-01 8.396661963988e-01 8.461415885561e-01 8.526846221378e-01 8.592975845305e-01 8.659725838459e-01 8.726956185776e-01 8.794734551538e-01 8.862836605703e-01 8.931316423918e-01 9.000068719312e-01 9.068973670698e-01 9.138084257956e-01 9.207192757210e-01 9.276349091836e-01 9.345432585247e-01 9.414348800657e-01 9.483137487181e-01 9.551592141911e-01 9.619779975607e-01 9.687553884448e-01 9.754862603144e-01 9.821702529507e-01 9.887906399336e-01 9.953525463663e-01 1.001841738483e+00 1.008254525795e+00 1.014589262624e+00 1.020830507178e+00 1.026983933281e+00 1.033033714362e+00 1.038979402970e+00 1.044815447012e+00 1.050532171905e+00 1.056130766808e+00 1.061599269007e+00 1.066936360884e+00 1.072136418539e+00 1.077192092866e+00 1.082102641649e+00 1.086857773866e+00 1.091457055962e+00 1.095892820049e+00 1.100162788698e+00 1.104261410409e+00 1.108182657385e+00 1.111925807229e+00 1.115483379228e+00 1.118854603899e+00 1.122033081472e+00 1.125016948650e+00 1.127802953964e+00 1.130384376084e+00 1.132763430760e+00 1.134931047800e+00 1.136889515580e+00 1.138633567331e+00 1.140159973547e+00 1.141470685504e+00 1.142557861565e+00 1.143425833211e+00 1.144067978376e+00 1.144486474059e+00 1.144679677025e+00 1.144643004242e+00 1.144382852626e+00 1.143892411750e+00 1.143174788480e+00 1.142231608113e+00 1.141057744578e+00 1.139663587452e+00 1.138040892867e+00 1.136197682298e+00 1.134134994648e+00 1.131851195109e+00 1.129356123889e+00 1.126646178209e+00 1.123730015553e+00 1.120608359891e+00 1.117285954248e+00 1.113772004365e+00 1.110064397440e+00 1.106177250369e+00 1.102111739492e+00 1.097875523903e+00 1.093479843975e+00 1.088925969743e+00 1.084229760650e+00 1.079393620697e+00 1.074431989510e+00 1.069353650732e+00 1.064166375480e+00 1.058888157108e+00 1.053523303555e+00 1.048090301373e+00 1.042599065285e+00 1.037061603611e+00 1.031498583423e+00 1.025915358349e+00 1.020335488665e+00 1.014769425757e+00 1.009233758134e+00 1.003748891178e+00 9.983231320472e-01 9.929831592834e-01 9.877390219667e-01 9.826102755592e-01 9.776177014510e-01 9.727726566984e-01 9.681006549370e-01 9.636112059311e-01 9.593264424012e-01 9.552617482440e-01 9.514326763355e-01 9.478587927804e-01 9.445484247580e-01 9.415228065173e-01 9.387910322963e-01 9.363671264895e-01 9.342652091823e-01 9.324886724263e-01 9.310547841741e-01 9.299632736637e-01 9.292240386210e-01 9.288410776679e-01 9.288127138381e-01 9.291462804479e-01 9.298328437932e-01 9.308758442307e-01 9.322671172944e-01 9.339988680758e-01 9.360674409649e-01 9.384545179169e-01 9.411560156955e-01 9.441521376116e-01 9.474291616881e-01 9.509720209455e-01 9.547555839748e-01 9.587685762832e-01 9.629812190581e-01 9.673761593156e-01 9.719300151541e-01 9.766128838918e-01 9.814078620864e-01 9.862794141408e-01 9.912093440024e-01 9.961667059354e-01 1.001120978469e+00 1.006052721686e+00 1.010925287209e+00 1.015717453701e+00 1.020398230998e+00 1.024939087914e+00 1.029317390117e+00 1.033500480198e+00 1.037467927687e+00 1.041188460221e+00 1.044640057840e+00 1.047797937099e+00 1.050636472283e+00 1.053135049585e+00 1.055269562675e+00 1.057022293482e+00 1.058369587405e+00 1.059295006903e+00 1.059782081818e+00 1.059809815463e+00 1.059371546475e+00 1.058446131852e+00 1.057026850530e+00 1.055103124316e+00 1.052661442173e+00 1.049705155799e+00 1.046217868799e+00 1.042205453133e+00 1.037665499097e+00 1.032592522221e+00 1.027002756860e+00 1.020888470534e+00 1.014267343481e+00 1.007148586232e+00 9.995390661285e-01 9.914647912949e-01 9.829349130930e-01 9.739773657066e-01 9.646147499520e-01 9.548709560478e-01 9.447844200411e-01 9.343809645090e-01 9.237025408270e-01 9.127880354037e-01 9.016803595848e-01 8.904286615891e-01 8.790790136103e-01 8.676908989577e-01 8.563152691959e-01 8.450161674753e-01 8.338537664708e-01 8.228917480455e-01 8.122019082163e-01 8.018448317820e-01 7.918991065242e-01 7.824263815634e-01 7.734999682576e-01 7.651900508425e-01 7.575542692401e-01 7.506649719822e-01 7.445699342122e-01 7.393259731473e-01 7.349795042275e-01 7.315601458685e-01 7.291069442879e-01 7.276294291130e-01 7.271424647538e-01 7.276427785151e-01 7.291166833825e-01 7.315477809125e-01 7.348995695245e-01 7.391373929590e-01 7.442104370323e-01 7.500654098586e-01 7.566440829701e-01 7.638781826467e-01 7.717062238735e-01 7.800505622030e-01 7.888486185694e-01 7.980235033284e-01 8.075080893560e-01 8.172354357988e-01 8.271337368098e-01 8.371485705438e-01 8.472135444507e-01 8.572758350296e-01 8.672864917039e-01 8.771901880964e-01 8.869540645573e-01 8.965334252728e-01 9.058973785557e-01 9.150182581689e-01 9.238680654175e-01 9.324335218026e-01 9.406926481891e-01 9.486400892661e-01 9.562683448104e-01 9.635715511076e-01 9.705560423875e-01 9.772194902930e-01 9.835760103350e-01 9.896307663831e-01 9.953977840740e-01 1.000892827930e+00 1.006126250234e+00 1.011123296516e+00 1.015892977634e+00 1.020458795989e+00 1.024836858774e+00 1.029039876832e+00 1.033091467520e+00 1.036997459823e+00 1.040776085628e+00 1.044436166174e+00 1.047981791533e+00 1.051424390566e+00 1.054759098002e+00 1.057991758225e+00 1.061113992072e+00 1.064119547607e+00 1.067001845885e+00 1.069742491254e+00 1.072334329986e+00 1.074751897460e+00 1.076980936783e+00 1.079001863854e+00 1.080785557878e+00 1.082319119933e+00 1.083570854287e+00 1.084523594334e+00 1.085154763981e+00 1.085440481865e+00 1.085369038751e+00 1.084915703524e+00 1.084074124514e+00 1.082830234929e+00 1.081175457992e+00 1.079112800198e+00 1.076633737969e+00 1.073753357509e+00 1.070474837314e+00 1.066813191719e+00 1.062790017157e+00 1.058423257741e+00 1.053747263023e+00 1.048786904079e+00 1.043579300612e+00 1.038164098439e+00 1.032578160876e+00 1.026870541803e+00 1.021078719985e+00 1.015254111846e+00 1.009439900679e+00 1.003678575436e+00 9.980184620971e-01 9.924943483093e-01 9.871493145199e-01 9.820123134915e-01 9.771132343308e-01 9.724775267863e-01 9.681173402303e-01 9.640489524259e-01 9.602710847542e-01 9.567827546645e-01 9.535738057608e-01 9.506234238913e-01 9.479131502844e-01 9.454081781757e-01 9.430751111560e-01 9.408729396749e-01 9.387561695589e-01 9.366806199960e-01 9.345912224458e-01 9.324438844609e-01 9.301833255385e-01 9.277625694167e-01 9.251374217784e-01 9.222579214196e-01 9.190937898737e-01 9.156054593132e-01 9.117689022639e-01 9.075635693766e-01 9.029750852909e-01 8.980065254437e-01 8.926548161116e-01 8.869423007251e-01 8.808883401008e-01 8.745255000555e-01 8.679005122323e-01 8.610573897856e-01 8.540586775700e-01 8.469642604327e-01 8.398437351951e-01 8.327707683788e-01 8.258135666512e-01 8.190489092485e-01 8.125387220451e-01 8.063497380915e-01 8.005365448101e-01 7.951391703669e-01 7.901980694041e-01 7.857266078228e-01 7.817389602973e-01 7.782269557859e-01 7.751747835022e-01 7.725607037579e-01 7.703437914593e-01 7.684951203910e-01 7.669703142956e-01 7.657348269290e-01 7.647636820447e-01 7.640302779990e-01 7.635369327712e-01 7.632854949292e-01 7.633076888305e-01 7.636455552899e-01 7.643557121829e-01 7.655212899849e-01 7.672182653092e-01 7.695469379970e-01 7.725946675931e-01 7.764453813852e-01 7.811758344269e-01 7.868279865126e-01 7.934303703523e-01 8.009703027566e-01 8.094012932029e-01 8.186457542252e-01 8.285802710486e-01 8.390616689771e-01 8.499076773277e-01 8.609276057598e-01 8.719119623486e-01 8.826466301800e-01 8.929342893270e-01 9.025734757782e-01 9.114023771024e-01 9.192758987717e-01 9.260835372092e-01 9.317612850226e-01 9.362698603522e-01 9.396249309754e-01 9.418693497541e-01 9.430855448308e-01 9.433900238739e-01 9.429100632376e-01 9.418034991746e-01 9.402199580639e-01 9.383158142756e-01 9.362335219755e-01 9.340884038715e-01 9.319857698230e-01 9.299868761424e-01 9.281377764580e-01 9.264525979728e-01 9.249233171135e-01 9.235405566196e-01 9.222758083331e-01 9.211213719857e-01 9.200752470855e-01 9.191570898030e-01 9.184167743995e-01 9.179206868438e-01 9.177656176705e-01 9.180539788882e-01 9.188982874678e-01 9.204042111211e-01 9.226494650082e-01 9.256932536726e-01 9.295415381457e-01 9.341654635087e-01 9.394905952822e-01 9.454016082464e-01 9.517684242789e-01 9.584333858183e-01 9.652547212263e-01 9.721018921317e-01 9.788765261073e-01 9.855241902178e-01 9.920210316178e-01 9.983971155779e-01 1.004701387765e+00 1.011005625955e+00 1.017386987671e+00 1.023894305737e+00 1.030557368523e+00 1.037346858407e+00 1.044190549804e+00 1.050962203049e+00 1.057482793992e+00 1.063557178350e+00 1.068963915208e+00 1.073501292952e+00 1.076992507875e+00 1.079302781655e+00 1.080366850081e+00 1.080168368723e+00 1.078771061130e+00 1.076282151505e+00 1.072856114312e+00 1.068679370796e+00 1.063934606515e+00 1.058814186287e+00 1.053473922395e+00 1.048050544979e+00 1.042648899353e+00 1.036313842626e+00 1.027031402201e+00 1.018299587700e+00 1.013357775629e+00 1.012953684747e+00 1.014803693654e+00 1.015209705628e+00 1.011608453346e+00 1.004294166206e+00 9.962550982388e-01 9.912411824188e-01 9.912260496605e-01 9.950265262390e-01 9.992007008479e-01 1.000496164288e+00 9.980715149243e-01 9.940830638969e-01 9.923057476588e-01 9.955764850638e-01 1.003796846892e+00 1.014030290982e+00 1.022565629645e+00 1.027398647630e+00 1.029489845439e+00 1.032057244845e+00 1.038326086362e+00 1.049227949685e+00 1.062698993676e+00 1.075062164645e+00 1.083457887127e+00 1.087636103927e+00 1.090008408368e+00 1.093973621506e+00 1.101571284872e+00 1.112035736585e+00 1.122286560033e+00 1.129007950025e+00 1.130785445317e+00 1.128935119153e+00 1.126586592650e+00 1.126573858547e+00 1.129449818022e+00 1.133049906287e+00 1.133930572215e+00 1.129572270953e+00 1.119904140573e+00 1.107272678654e+00 1.094862842546e+00 1.084546782614e+00 1.075633648816e+00 1.065415418351e+00 1.051096301481e+00 1.031771142864e+00 1.009168823615e+00 9.866506334749e-01 9.670590706787e-01 9.508201544115e-01 9.357001071247e-01 9.184996615396e-01 8.974994546797e-01 8.740226216239e-01 8.520410954784e-01 8.359473452943e-01 8.277167226953e-01 8.255742464573e-01 8.255760978040e-01 8.254759071879e-01 7.820858587115e-01 7.466087928954e-01 6.996264670301e-01 6.952940344632e-01 7.446853740532e-01 8.073151318753e-01 8.378871890928e-01 8.206368262702e-01 7.764949388284e-01 7.523640888119e-01 7.829941894420e-01 8.519426139661e-01 9.115313918018e-01 9.269629465666e-01 8.960665208236e-01 8.499538080553e-01 8.356467290356e-01 8.751912804128e-01 9.413588584066e-01 9.878945106872e-01 9.875079783758e-01 9.462473278279e-01 9.004183432515e-01 8.931557637471e-01 9.337345377827e-01 9.867637625672e-01 1.008391833667e+00 9.797128377394e-01 9.179198135554e-01 8.694108179834e-01 8.759191598543e-01 9.297244878188e-01 9.821412068199e-01 9.917457885054e-01 9.520510237938e-01 8.943546241481e-01 8.684803217978e-01 8.969347538250e-01 9.484639734529e-01 9.738691340241e-01 9.499793615348e-01 8.954025459334e-01 8.609106343053e-01 8.860224712953e-01 9.517209024524e-01 1.001691694458e+00 9.956039484374e-01 9.341818060615e-01 8.603060818452e-01 8.339115627841e-01 8.731848192600e-01 9.325014833591e-01 9.573505503530e-01 9.299706950485e-01 8.767693928488e-01 8.484212124499e-01 8.712420271288e-01 9.159130921962e-01 9.336751548090e-01 9.045718183780e-01 8.545761944599e-01 8.400122896592e-01 8.912861574058e-01 9.725676887644e-01 1.023513973537e+00 1.011759856986e+00 9.503714993920e-01 8.915774552074e-01 8.893574847761e-01 9.421219741578e-01 9.970312963297e-01 1.009399341744e+00 9.755129302861e-01 9.301046836505e-01 9.161337843252e-01 9.396556175329e-01 9.634296820721e-01 9.500048068610e-01 8.978679363930e-01 8.473508116078e-01 8.496077767398e-01 9.073230176978e-01 9.684034124834e-01 9.822099141594e-01 9.371659847364e-01 8.670124212030e-01 8.312556309882e-01 8.601662412983e-01 9.187130620908e-01 9.513323257571e-01 9.335263499853e-01 8.837113708232e-01 8.465967974685e-01 8.511529291809e-01 8.779714784433e-01 8.846164509322e-01 8.512040097504e-01 7.992656471068e-01 7.775225969644e-01 8.116091835549e-01 8.701113365057e-01 9.332336178464e-01
 8.061137314346e-01 8.026646168403e-01 7.993530991197e-01 7.966579473430e-01 7.944390988203e-01 7.920798219961e-01 7.890819088945e-01 7.855797894053e-01 7.822430046054e-01 7.795780114221e-01 7.773652348142e-01 7.748957277291e-01 7.717390030479e-01 7.681695684391e-01 7.648555987655e-01 7.621902624921e-01 7.599160037744e-01 7.573770267430e-01 7.541629965862e-01 7.505439638818e-01 7.472184460398e-01 7.445832553738e-01 7.423022846694e-01 7.396683726823e-01 7.363383910550e-01 7.326727458501e-01 7.293619281663e-01 7.267384132453e-01 7.244298160991e-01 7.217211972690e-01 7.182905713094e-01 7.145652245316e-01 7.112799205609e-01 7.086968897938e-01 7.063260917034e-01 7.034584392148e-01 6.998923474361e-01 6.961344446438e-01 6.928811982831e-01 6.903126133804e-01 6.878982188721e-01 6.849326523819e-01 6.812658731985e-01 6.774691477229e-01 6.742422881138e-01 6.716992161526e-01 6.692540181620e-01 6.662231915840e-01 6.625088917231e-01 6.587015791840e-01 6.554927674547e-01 6.529663094873e-01 6.504970572858e-01 6.473952365196e-01 6.436203008844e-01 6.398170526802e-01 6.366466224150e-01 6.341077456988e-01 6.315434249698e-01 6.283200741771e-01 6.244754499524e-01 6.206871701518e-01 6.175663217307e-01 6.150141204156e-01 6.123260242685e-01 6.089350155090e-01 6.050020585148e-01 6.012398620915e-01 5.981788992563e-01 5.956108237599e-01 5.928020441346e-01 5.892566882559e-01 5.852412174045e-01 5.815140143188e-01 5.785282104020e-01 5.759504418683e-01 5.730174032328e-01 5.693297956794e-01 5.652665282213e-01 5.615995490972e-01 5.586884913469e-01 5.560961136193e-01 5.530464832310e-01 5.492396923305e-01 5.451664684791e-01 5.415863149840e-01 5.387377221761e-01 5.360984102411e-01 5.329314664383e-01 5.290521444458e-01 5.250146025979e-01 5.215294926410e-01 5.187171825787e-01 5.159990316040e-01 5.127191341498e-01 5.088135494469e-01 5.048561414340e-01 5.014559378880e-01 4.986338924307e-01 4.958204834925e-01 4.924612790217e-01 4.885797039466e-01 4.847223242903e-01 4.813822593292e-01 4.785102700577e-01 4.755963016484e-01 4.722024810699e-01 4.683910061241e-01 4.646355550913e-01 4.613244934013e-01 4.583815191492e-01 4.553805302274e-01 4.519890357571e-01 4.482776885344e-01 4.446191283712e-01 4.413088758348e-01 4.382894576475e-01 4.352338261179e-01 4.318866543753e-01 4.282918708263e-01 4.247214705122e-01 4.214003620434e-01 4.183139484255e-01 4.152408860765e-01 4.119733009287e-01 4.085034178087e-01 4.050128577144e-01 4.016893609198e-01 3.985634509372e-01 3.954995210855e-01 3.923252515467e-01 3.889808169701e-01 3.855744616076e-01 3.822723833220e-01 3.791428068321e-01 3.761049076737e-01 3.730127262521e-01 3.697845967464e-01 3.664794974873e-01 3.632363378071e-01 3.601367767771e-01 3.571293210439e-01 3.541005855282e-01 3.509830946400e-01 3.478052850902e-01 3.446595425842e-01 3.416104905088e-01 3.386373516732e-01 3.356705949004e-01 3.326697680384e-01 3.296409786179e-01 3.266202369769e-01 3.236438570451e-01 3.207260458822e-01 3.178478430249e-01 3.149810245887e-01 3.121093833401e-01 3.092294416200e-01 3.063671810772e-01 3.035577843351e-01 3.008087606182e-01 2.980930655717e-01 2.953820944535e-01 2.926705326460e-01 2.899792828391e-01 2.873405162406e-01 2.847592759660e-01 2.822136529492e-01 2.796862044683e-01 2.771799036739e-01 2.747092569984e-01 2.722824801087e-01 2.699030317418e-01 2.675637699642e-01 2.652591837697e-01 2.629950907583e-01 2.607739821731e-01 2.585952218414e-01 2.564615886366e-01 2.543766004864e-01 2.523383175347e-01 2.503490245449e-01 2.484130585122e-01 2.465269893037e-01 2.446914828377e-01 2.429080408053e-01 2.411788516534e-01 2.395112447030e-01 2.379081579988e-01 2.363631197591e-01 2.348709050146e-01 2.334372299948e-01 2.320699239590e-01 2.307725612458e-01 2.295426704108e-01 2.283745733632e-01 2.272686456698e-01 2.262339530501e-01 2.252722413257e-01 2.243794409570e-01 2.235526727782e-01 2.227984144541e-01 2.221187737417e-01 2.215146483209e-01 2.209804092628e-01 2.205176587194e-01 2.201286606302e-01 2.198203490032e-01 2.195868321083e-01 2.194248835749e-01 2.193383760317e-01 2.193293119338e-01 2.193979476586e-01 2.195419242013e-01 2.197587798853e-01 2.200483680615e-01 2.204160754934e-01 2.208601992448e-01 2.213758737177e-01 2.219625733127e-01 2.226210392257e-01 2.233527776488e-01 2.241572734898e-01 2.250302197692e-01 2.259681243176e-01 2.269736387510e-01 2.280473082845e-01 2.291888836016e-01 2.303937975535e-01 2.316586307358e-01 2.329827854919e-01 2.343695251993e-01 2.358176427260e-01 2.373224885144e-01 2.388812765079e-01 2.404944809722e-01 2.421613796737e-01 2.438826908013e-01 2.456527427446e-01 2.474722152942e-01 2.493391222709e-01 2.512549227401e-01 2.532148106400e-01 2.552195167483e-01 2.572662057831e-01 2.593551852668e-01 2.614847621221e-01 2.636522233390e-01 2.658575536750e-01 2.681006692123e-01 2.703779695881e-01 2.726887912718e-01 2.750308120309e-01 2.774055658418e-01 2.798117558307e-01 2.822470198094e-01 2.847096863839e-01 2.871988479244e-01 2.897142926526e-01 2.922549070953e-01 2.948195510539e-01 2.974079092077e-01 3.000172776773e-01 3.026485545469e-01 3.052990542379e-01 3.079686267314e-01 3.106575642502e-01 3.133641541758e-01 3.160864217820e-01 3.188248433919e-01 3.215769716845e-01 3.243440879835e-01 3.271252846291e-01 3.299186676879e-01 3.327232606413e-01 3.355395041506e-01 3.383656881320e-01 3.412019709245e-01 3.440486303600e-01 3.469026292546e-01 3.497646109178e-01 3.526347044408e-01 3.555101574882e-01 3.583926719825e-01 3.612809919388e-01 3.641730293748e-01 3.670701500634e-01 3.699708693583e-01 3.728741926365e-01 3.757814623865e-01 3.786908706394e-01 3.816009839684e-01 3.845134892080e-01 3.874269907498e-01 3.903397651384e-01 3.932527464623e-01 3.961650636451e-01 3.990764409116e-01 4.019870589368e-01 4.048962163661e-01 4.078013342016e-01 4.107045334695e-01 4.136050693979e-01 4.165016160197e-01 4.193946319717e-01 4.222833184121e-01 4.251669987787e-01 4.280461604173e-01 4.309192685902e-01 4.337879807966e-01 4.366495783729e-01 4.395053193981e-01 4.423536501659e-01 4.451952778034e-01 4.480300612256e-01 4.508566560856e-01 4.536754686457e-01 4.564854388819e-01 4.592869950275e-01 4.620794300643e-01 4.648628268125e-01 4.676358804800e-01 4.704006385885e-01 4.731539612519e-01 4.758974174575e-01 4.786305300976e-01 4.813518363165e-01 4.840624290878e-01 4.867620010227e-01 4.894486966057e-01 4.921248710274e-01 4.947875914881e-01 4.974375749326e-01 5.000762600679e-01 5.027006457662e-01 5.053122579001e-01 5.079106109163e-01 5.104944181778e-01 5.130647464305e-01 5.156215302562e-01 5.181630948864e-01 5.206907245990e-01 5.232023354964e-01 5.256983134997e-01 5.281800616540e-01 5.306466520763e-01 5.330958196806e-01 5.355307516607e-01 5.379485186535e-01 5.403497630509e-01 5.427350529368e-01 5.451023503603e-01 5.474533016643e-01 5.497879738951e-01 5.521037970389e-01 5.544028952202e-01 5.566837902565e-01 5.589464117128e-01 5.611916374741e-01 5.634184830832e-01 5.656264306958e-01 5.678164866549e-01 5.699869581269e-01 5.721386038387e-01 5.742718370796e-01 5.763846066722e-01 5.784776769072e-01 5.805515349617e-01 5.826046667999e-01 5.846405836459e-01 5.866549609663e-01 5.886475478997e-01 5.906198184368e-01 5.925712828485e-01 5.945020196180e-01 5.964143880634e-01 5.983043559424e-01 6.001721953800e-01 6.020172840416e-01 6.038399380302e-01 6.056442831222e-01 6.074264152623e-01 6.091871399945e-01 6.109247265158e-01 6.126381315820e-01 6.143292541277e-01 6.159997495626e-01 6.176487084183e-01 6.192752526681e-01 6.208779080350e-01 6.224552969557e-01 6.240113577773e-01 6.255447047124e-01 6.270553047439e-01 6.285439472390e-01 6.300074000122e-01 6.314478873351e-01 6.328643861221e-01 6.342564116054e-01 6.356274210969e-01 6.369748603655e-01 6.382960330277e-01 6.395943542722e-01 6.408674410621e-01 6.421181679526e-01 6.433454653369e-01 6.445478463300e-01 6.457261655787e-01 6.468785081349e-01 6.480073255062e-01 6.491137410260e-01 6.501951834888e-01 6.512511917464e-01 6.522832777676e-01 6.532895905997e-01 6.542727563199e-01 6.552319165498e-01 6.561656240505e-01 6.570748424838e-01 6.579590141501e-01 6.588190163725e-01 6.596550932862e-01 6.604661269212e-01 6.612524184977e-01 6.620133794612e-01 6.627502320223e-01 6.634634799740e-01 6.641525268607e-01 6.648159559045e-01 6.654549116593e-01 6.660698339264e-01 6.666597601741e-01 6.672265300751e-01 6.677685071696e-01 6.682857424138e-01 6.687793320600e-01 6.692481519584e-01 6.696934456307e-01 6.701152108916e-01 6.705131000105e-01 6.708869412416e-01 6.712362658676e-01 6.715628079643e-01 6.718657298880e-01 6.721455509931e-01 6.724021716249e-01 6.726352475715e-01 6.728456533849e-01 6.730329175931e-01 6.731975085294e-01 6.733404672348e-01 6.734598433620e-01 6.735575499343e-01 6.736333546458e-01 6.736874930433e-01 6.737198479074e-01 6.737305180566e-01 6.737197193636e-01 6.736882101229e-01 6.736363150925e-01 6.735641505061e-01 6.734703446226e-01 6.733577991683e-01 6.732250216594e-01 6.730721285247e-01 6.729009607778e-01 6.727099668518e-01 6.725006740279e-01 6.722728107413e-01 6.720263693770e-01 6.717623613761e-01 6.714806571991e-01 6.711821862367e-01 6.708665160458e-01 6.705341146387e-01 6.701859029793e-01 6.698214591247e-01 6.694420276304e-01 6.690476145939e-01 6.686381139461e-01 6.682145796417e-01 6.677765462494e-01 6.673251486445e-01 6.668606065422e-01 6.663835580074e-01 6.658956067817e-01 6.653952315880e-01 6.648825445638e-01 6.643609374565e-01 6.638270812827e-01 6.632850037829e-01 6.627330959855e-01 6.621717769676e-01 6.616041869955e-01 6.610267111901e-01 6.604430459807e-01 6.598529502991e-01 6.592553474840e-01 6.586549428816e-01 6.580476495995e-01 6.574363725640e-01 6.568221678559e-01 6.562031868350e-01 6.555841182518e-01 6.549614384457e-01 6.543376008176e-01 6.537149233451e-01 6.530902740296e-01 6.524686723143e-01 6.518469350382e-01 6.512275207297e-01 6.506126085473e-01 6.499988067989e-01 6.493916411839e-01 6.487882736739e-01 6.481894753454e-01 6.476000914898e-01 6.470153519606e-01 6.464408996569e-01 6.458742809790e-01 6.453165206870e-01 6.447712577636e-01 6.442339051411e-01 6.437108135319e-01 6.432001061476e-01 6.427012342252e-01 6.422197591419e-01 6.417496146915e-01 6.412987401724e-01 6.408640110592e-01 6.404442105795e-01 6.400463774064e-01 6.396645299275e-01 6.393049217260e-01 6.389652475864e-01 6.386464588845e-01 6.383526961324e-01 6.380785957254e-01 6.378311827710e-01 6.376080354387e-01 6.374087371621e-01 6.372396197700e-01 6.370933520889e-01 6.369789973278e-01 6.368922564275e-01 6.368336905183e-01 6.368084608612e-01 6.368107960864e-01 6.368484370286e-01 6.369168404339e-01 6.370181367702e-01 6.371562474624e-01 6.373250371181e-01 6.375333387188e-01 6.377756501256e-01 6.380544362209e-01 6.383735890671e-01 6.387268451206e-01 6.391231942110e-01 6.395554033784e-01 6.400288748233e-01 6.405442296983e-01 6.410969044131e-01 6.416949137219e-01 6.423329534279e-01 6.430141307350e-01 6.437398761404e-01 6.445050653383e-01 6.453187433938e-01 6.461735187938e-01 6.470736861007e-01 6.480196576173e-01 6.490077883820e-01 6.500458641433e-01 6.511259426306e-01 6.522540235077e-01 6.534281366026e-01 6.546463354518e-01 6.559146907139e-01 6.572261657809e-01 6.585864419316e-01 6.599930771745e-01 6.614447579683e-01 6.629463760485e-01 6.644907090149e-01 6.660844748220e-01 6.677240050562e-01 6.694086551357e-01 6.711421355835e-01 6.729184560988e-01 6.747433435446e-01 6.766125029626e-01 6.785271003690e-01 6.804879546655e-01 6.824902857145e-01 6.845397884935e-01 6.866319533329e-01 6.887674967191e-01 6.909479719237e-01 6.931671157712e-01 6.954325799705e-01 6.977368892582e-01 7.000827726068e-01 7.024705024329e-01 7.048954793705e-01 7.073625434099e-01 7.098656739326e-01 7.124077190397e-01 7.149878420804e-01 7.176022457416e-01 7.202551967468e-01 7.229406197852e-01 7.256612289692e-01 7.284156694137e-01 7.312007709072e-01 7.340211995539e-01 7.368686546283e-01 7.397482829187e-01 7.426568809388e-01 7.455929946464e-01 7.485582627647e-01 7.515465537761e-01 7.545632720926e-01 7.576029028169e-01 7.606654042382e-01 7.637525299434e-01 7.668584763977e-01 7.699871058666e-01 7.731332013516e-01 7.762980126655e-01 7.794818659071e-01 7.826796106850e-01 7.858948948694e-01 7.891224009076e-01 7.923626600398e-01 7.956167478835e-01 7.988785811947e-01 8.021529772857e-01 8.054337425234e-01 8.087227438106e-01 8.120186741953e-01 8.153176248747e-01 8.186239273161e-01 8.219290405637e-01 8.252385284643e-01 8.285481750109e-01 8.318552910615e-01 8.351637454290e-01 8.384653723906e-01 8.417658138092e-01 8.450602352677e-01 8.483460027577e-01 8.516280795120e-01 8.548962839431e-01 8.581586332166e-01 8.614080959128e-01 8.646437611930e-01 8.678693684793e-01 8.710754959755e-01 8.742695816530e-01 8.774442528369e-01 8.806004847036e-01 8.837396080030e-01 8.868540906127e-01 8.899510390893e-01 8.930220119577e-01 8.960695456645e-01 8.990928035257e-01 9.020869259699e-01 9.050565945762e-01 9.079944454697e-01 9.109033858556e-01 9.137826726204e-01 9.166265092525e-01 9.194411930727e-01 9.222168739289e-01 9.249598079567e-01 9.276656076071e-01 9.303316300112e-01 9.329618397308e-01 9.355485776527e-01 9.380965197083e-01 9.406012073726e-01 9.430619143770e-01 9.454802489682e-01 9.478496726610e-01 9.501762914622e-01 9.524536314917e-01 9.546813265570e-01 9.568617918259e-01 9.589881675808e-01 9.610667392783e-01 9.630899907934e-01 9.650599174017e-01 9.669774042592e-01 9.688348508644e-01 9.706406609607e-01 9.723854496304e-01 9.740723038443e-01 9.757019638348e-01 9.772678821573e-01 9.787772759424e-01 9.802202659545e-01 9.816027178197e-01 9.829219015030e-01 9.841737378362e-01 9.853644288354e-01 9.864843400079e-01 9.875404970487e-01 9.885269775378e-01 9.894451346330e-01 9.902966430919e-01 9.910734491064e-01 9.917844078918e-01 9.924214158586e-01 9.929863712062e-01 9.934803679815e-01 9.938983081847e-01 9.942450580963e-01 9.945157284225e-01 9.947118695940e-01 9.948331877228e-01 9.948758338721e-01 9.948450294436e-01 9.947351030231e-01 9.945485993229e-01 9.942844009172e-01 9.939403294233e-01 9.935198619439e-01 9.930181103609e-01 9.924384676573e-01 9.917789480888e-01 9.910385560304e-01 9.902197954751e-01 9.893185779596e-01 9.883384062852e-01 9.872768829372e-01 9.861345919820e-01 9.849128681264e-01 9.836082062880e-01 9.822244417213e-01 9.807587478911e-01 9.792129872459e-01 9.775861567383e-01 9.758791696985e-01 9.740912296805e-01 9.722232664686e-01 9.702766157595e-01 9.682491450624e-01 9.661434647851e-01 9.639583038217e-01 9.616947613878e-01 9.593551638165e-01 9.569358386356e-01 9.544417127812e-01 9.518695178385e-01 9.492233437212e-01 9.465029701267e-01 9.437066289904e-01 9.408394441707e-01 9.378987530645e-01 9.348881191328e-01 9.318070077361e-01 9.286557290157e-01 9.254387821132e-01 9.221527878197e-01 9.188037214740e-01 9.153880274697e-01 9.119104923192e-01 9.083735776124e-01 9.047739012698e-01 9.011191411951e-01 8.974056495736e-01 8.936393607145e-01 8.898208737673e-01 8.859486574648e-01 8.820328563433e-01 8.780658049425e-01 8.740562361315e-01 8.700048871107e-01 8.659108784639e-01 8.617844704443e-01 8.576179604986e-01 8.534235344114e-01 8.491981074529e-01 8.449455400272e-01 8.406734378668e-01 8.363747528243e-01 8.320648577007e-01 8.277364222506e-01 8.233982375651e-01 8.190555285103e-01 8.147040613526e-01 8.103577887840e-01 8.060118962408e-01 8.016748291492e-01 7.973526402564e-01 7.930407837416e-01 7.887555793780e-01 7.844893588832e-01 7.802551391509e-01 7.760554304663e-01 7.718896272850e-01 7.677734544786e-01 7.636978602075e-01 7.596804204930e-01 7.557203690178e-01 7.518200363261e-01 7.479947853862e-01 7.442359058157e-01 7.405621055387e-01 7.369700941537e-01 7.334663738295e-01 7.300632857595e-01 7.267552339627e-01 7.235592457400e-01 7.204716338446e-01 7.175031384751e-01 7.146609089613e-01 7.119425491744e-01 7.093645648477e-01 7.069220117182e-01 7.046273629979e-01 7.024840829169e-01 7.004927621872e-01 6.986669843246e-01 6.970024268021e-01 6.955114734749e-01 6.941949150740e-01 6.930556863320e-01 6.921035100349e-01 6.913351890269e-01 6.907611634849e-01 6.903783936650e-01 6.901946753745e-01 6.902119119037e-01 6.904286353155e-01 6.908535373926e-01 6.914819258706e-01 6.923204513524e-01 6.933676792248e-01 6.946235866360e-01 6.960914968064e-01 6.977677254309e-01 6.996563914228e-01 7.017523509297e-01 7.040571509744e-01 7.065688339911e-01 7.092836375012e-01 7.122043427571e-01 7.153216646303e-01 7.186398247190e-01 7.221511343413e-01 7.258516435296e-01 7.297437309129e-01 7.338147669863e-01 7.380694255738e-01 7.424953130305e-01 7.470927383454e-01 7.518560768098e-01 7.567752910605e-01 7.618547494895e-01 7.670782578435e-01 7.724489141518e-01 7.779560682261e-01 7.835920516135e-01 7.893598635584e-01 7.952406599405e-01 8.012401810413e-01 8.073442923258e-01 8.135474597072e-01 8.198492865326e-01 8.262321721770e-01 8.327026922935e-01 8.392437687552e-01 8.458525081382e-01 8.525270068228e-01 8.592496784179e-01 8.660278652536e-01 8.728411449620e-01 8.796921875603e-01 8.865733052740e-01 8.934710465271e-01 9.003907130767e-01 9.073126867623e-01 9.142400769052e-01 9.211649876444e-01 9.280733017016e-01 9.349725696821e-01 9.418418444393e-01 9.486854922363e-01 9.554927924629e-01 9.622551615504e-01 9.689750479302e-01 9.756346905094e-01 9.822386109611e-01 9.887744838340e-01 9.952371922074e-01 1.001626379612e+00 1.007925996401e+00 1.014141325986e+00 1.020259540811e+00 1.026277161934e+00 1.032191384363e+00 1.037989765997e+00 1.043676344451e+00 1.049238196604e+00 1.054673221284e+00 1.059977257174e+00 1.065141096165e+00 1.070166671780e+00 1.075042656009e+00 1.079768098000e+00 1.084337764914e+00 1.088746458377e+00 1.092991247904e+00 1.097064843492e+00 1.100967235313e+00 1.104690540663e+00 1.108233522340e+00 1.111591379248e+00 1.114759222401e+00 1.117737061467e+00 1.120517068729e+00 1.123101243128e+00 1.125481702015e+00 1.127659914876e+00 1.129631619287e+00 1.131391641687e+00 1.132943094666e+00 1.134278668689e+00 1.135399863197e+00 1.136304088207e+00 1.136988642331e+00 1.137456095262e+00 1.137700014375e+00 1.137726150170e+00 1.137528940430e+00 1.137110862039e+00 1.136473258981e+00 1.135611295398e+00 1.134533570374e+00 1.133233755628e+00 1.131717616926e+00 1.129987330717e+00 1.128039469539e+00 1.125885633364e+00 1.123520026361e+00 1.120951597542e+00 1.118182651734e+00 1.115213991644e+00 1.112056989906e+00 1.108709310262e+00 1.105182276899e+00 1.101478488185e+00 1.097602944417e+00 1.093568909484e+00 1.089375045930e+00 1.085037602603e+00 1.080559889113e+00 1.075951834294e+00 1.071226180702e+00 1.066386877660e+00 1.061451100933e+00 1.056424664150e+00 1.051322600048e+00 1.046156418772e+00 1.040935482696e+00 1.035680754375e+00 1.030397523455e+00 1.025106281783e+00 1.019819223309e+00 1.014549046379e+00 1.009318886610e+00 1.004135007242e+00 9.990223779234e-01 9.939922803448e-01 9.890626789593e-01 9.842535242211e-01 9.795749858716e-01 9.750522269896e-01 9.706962999805e-01 9.665262801134e-01 9.625604213198e-01 9.588105421585e-01 9.552996585075e-01 9.520352875821e-01 9.490369775641e-01 9.463174294187e-01 9.438890797921e-01 9.417662055881e-01 9.399544615108e-01 9.384694774165e-01 9.373154410886e-01 9.365020407483e-01 9.360349851238e-01 9.359134372481e-01 9.361477994953e-01 9.367304158028e-01 9.376651963751e-01 9.389485208560e-01 9.405722582022e-01 9.425358521573e-01 9.448231741551e-01 9.474317627328e-01 9.503453257247e-01 9.535509317889e-01 9.570372740441e-01 9.607799284530e-01 9.647707582043e-01 9.689825805796e-01 9.733982323296e-01 9.779973051672e-01 9.827506950481e-01 9.876443963432e-01 9.926446142807e-01 9.977325114452e-01 1.002880511489e+00 1.008058762326e+00 1.013248151254e+00 1.018413199819e+00 1.023533426162e+00 1.028579634695e+00 1.033521624810e+00 1.038338838880e+00 1.042997596736e+00 1.047477017885e+00 1.051747313857e+00 1.055783639521e+00 1.059563391286e+00 1.063058050791e+00 1.066248458198e+00 1.069107350935e+00 1.071616535072e+00 1.073751652533e+00 1.075493830192e+00 1.076825273067e+00 1.077723934904e+00 1.078179645179e+00 1.078169001931e+00 1.077683731031e+00 1.076710538345e+00 1.075231992841e+00 1.073249214052e+00 1.070743735242e+00 1.067715314002e+00 1.064159624745e+00 1.060066706733e+00 1.055448734488e+00 1.050292788740e+00 1.044612460885e+00 1.038411065403e+00 1.031691034172e+00 1.024473778139e+00 1.016759647306e+00 1.008573709515e+00 9.999319700775e-01 9.908491834719e-01 9.813596291486e-01 9.714790037427e-01 9.612454451280e-01 9.506878409310e-01 9.398406595770e-01 9.287486946444e-01 9.174470407256e-01 9.059881394726e-01 8.944156721502e-01 8.827851333898e-01 8.711503419511e-01 8.595676227726e-01 8.481029487848e-01 8.368131788624e-01 8.257712078195e-01 8.150386029850e-01 8.046850838215e-01 7.947848700325e-01 7.853975021937e-01 7.766021120814e-01 7.684556065868e-01 7.610247369379e-01 7.543722998870e-01 7.485440687674e-01 7.435982119242e-01 7.395654726274e-01 7.364832102363e-01 7.343770613016e-01 7.332534593340e-01 7.331243345383e-01 7.339774556269e-01 7.357996015150e-01 7.385633857063e-01 7.422327322670e-01 7.467671761119e-01 7.521125299989e-01 7.582160923362e-01 7.650111506714e-01 7.724357679872e-01 7.804202916208e-01 7.888932610040e-01 7.977887901377e-01 8.070279684790e-01 8.165520505534e-01 8.262871903919e-01 8.361700190091e-01 8.461429341907e-01 8.561408440460e-01 8.661186102863e-01 8.760208796021e-01 8.858033752191e-01 8.954291961998e-01 9.048546154159e-01 9.140579275799e-01 9.230044545860e-01 9.316758590412e-01 9.400551093233e-01 9.481256149588e-01 9.558840023633e-01 9.633189952132e-01 9.704347782435e-01 9.772308700752e-01 9.837128458364e-01 9.898932303116e-01 9.957763249208e-01 1.001384282241e+00 1.006724902343e+00 1.011818806690e+00 1.016684294319e+00 1.021334624291e+00 1.025796737212e+00 1.030080084794e+00 1.034208194824e+00 1.038195211993e+00 1.042052718401e+00 1.045800409552e+00 1.049441166586e+00 1.052989160733e+00 1.056446127335e+00 1.059813284109e+00 1.063095547094e+00 1.066281521721e+00 1.069372015759e+00 1.072351318428e+00 1.075209253532e+00 1.077933284332e+00 1.080499587283e+00 1.082897462255e+00 1.085096747536e+00 1.087082158444e+00 1.088830631572e+00 1.090311782465e+00 1.091514437766e+00 1.092405212840e+00 1.092970382551e+00 1.093189986856e+00 1.093042031015e+00 1.092521620834e+00 1.091606475412e+00 1.090298418387e+00 1.088588481035e+00 1.086475286487e+00 1.083968858499e+00 1.081068544702e+00 1.077797132159e+00 1.074164644135e+00 1.070194280019e+00 1.065914775712e+00 1.061349977808e+00 1.056541214078e+00 1.051516875498e+00 1.046320241343e+00 1.040993733493e+00 1.035575876047e+00 1.030117274643e+00 1.024653708014e+00 1.019235315211e+00 1.013902855375e+00 1.008692055986e+00 1.003646245912e+00 9.987914923542e-01 9.941628787695e-01 9.897773038926e-01 9.856555583467e-01 9.818094540015e-01 9.782388001120e-01 9.749477921745e-01 9.719210077658e-01 9.691453192441e-01 9.665982540854e-01 9.642477935708e-01 9.620642656324e-01 9.600037288549e-01 9.580256542105e-01 9.560813618163e-01 9.541217387228e-01 9.520990796171e-01 9.499550818484e-01 9.476491727273e-01 9.451246287068e-01 9.423402225667e-01 9.392551390621e-01 9.358271573818e-01 9.320336112207e-01 9.278424157996e-01 9.232407633486e-01 9.182184386156e-01 9.127728949877e-01 9.069185742346e-01 9.006654074469e-01 8.940471531638e-01 8.870954022456e-01 8.798559777203e-01 8.723838262155e-01 8.647343492707e-01 8.569789136502e-01 8.491830181356e-01 8.414228943912e-01 8.337736205509e-01 8.263045857528e-01 8.190919884220e-01 8.121930137113e-01 8.056705377422e-01 7.995698513862e-01 7.939241868436e-01 7.887649409118e-01 7.840971319613e-01 7.799269094917e-01 7.762407080089e-01 7.730194473964e-01 7.702398350283e-01 7.678655191441e-01 7.658747117430e-01 7.642320884628e-01 7.629209015567e-01 7.619308701865e-01 7.612566760638e-01 7.609218203755e-01 7.609487030461e-01 7.613886945839e-01 7.622990285601e-01 7.637474365378e-01 7.658201524305e-01 7.685884715792e-01 7.721378873233e-01 7.765305058132e-01 7.818166427925e-01 7.880280113554e-01 7.951553539919e-01 8.031718092008e-01 8.120051808820e-01 8.215543498438e-01 8.316874294555e-01 8.422364825052e-01 8.530245355519e-01 8.638438781091e-01 8.744950975468e-01 8.847683590646e-01 8.944646281219e-01 9.034115642934e-01 9.114437005473e-01 9.184434499122e-01 9.243148380313e-01 9.290036978967e-01 9.325013326980e-01 9.348254559442e-01 9.360465647691e-01 9.362543537847e-01 9.355763323685e-01 9.341596381009e-01 9.321552844339e-01 9.297353144598e-01 9.270470457200e-01 9.242401125314e-01 9.214378079199e-01 9.187303036624e-01 9.161964064981e-01 9.138678477662e-01 9.117678299111e-01 9.098912011949e-01 9.082197585966e-01 9.067467768902e-01 9.054516241122e-01 9.043485968319e-01 9.034578996590e-01 9.028277325738e-01 9.025342494799e-01 9.026607107217e-01 9.033141378633e-01 9.045889176751e-01 9.065775588759e-01 9.093459157415e-01 9.129207556457e-01 9.172974035261e-01 9.224161710492e-01 9.281841330177e-01 9.344705299496e-01 9.411210095236e-01 9.479814573116e-01 9.548941082555e-01 9.617370055392e-01 9.684152766343e-01 9.748809847806e-01 9.811352073548e-01 9.872114704430e-01 9.931894001432e-01 9.991549958126e-01 1.005201463169e+00 1.011405986433e+00 1.017799632283e+00 1.024378514377e+00 1.031068142146e+00 1.037748503118e+00 1.044247773767e+00 1.050351107552e+00 1.055845500565e+00 1.060505861925e+00 1.064149878321e+00 1.066632894252e+00 1.067869995085e+00 1.067849014688e+00 1.066612070441e+00 1.064277048739e+00 1.060994254265e+00 1.056953877032e+00 1.052359356874e+00 1.047400752126e+00 1.042265814867e+00 1.037093177225e+00 1.032003472502e+00 1.027081958701e+00 1.021224983323e+00 1.012534004220e+00 1.004485576498e+00 1.000284885903e+00 1.000644487524e+00 1.003266951405e+00 1.004478309906e+00 1.001768605354e+00 9.954809637285e-01 9.886138538241e-01 9.848778490911e-01 9.861672203120e-01 9.912315555410e-01 9.966178634815e-01 9.991187634503e-01 9.979500318364e-01 9.952946552867e-01 9.948851635359e-01 9.994612269104e-01 1.008828594949e+00 1.020011012168e+00 1.029326139746e+00 1.034823901211e+00 1.037508695346e+00 1.040593542912e+00 1.047259475224e+00 1.058400355653e+00 1.071945675746e+00 1.084257283402e+00 1.092533630277e+00 1.096576242058e+00 1.098816025311e+00 1.102643607390e+00 1.110086609558e+00 1.120374915169e+00 1.130450581087e+00 1.137033609695e+00 1.138735888322e+00 1.136874586497e+00 1.134555263738e+00 1.134564998691e+00 1.137415366806e+00 1.140927523345e+00 1.141673444330e+00 1.137161705531e+00 1.127356936336e+00 1.114629632124e+00 1.102187411001e+00 1.091927604269e+00 1.083192767774e+00 1.073308353379e+00 1.059491314562e+00 1.040812893245e+00 1.018922923609e+00 9.970666351168e-01 9.779817831781e-01 9.620599137856e-01 9.471343945754e-01 9.301227336351e-01 9.093941075767e-01 8.862126396924e-01 8.642900331557e-01 8.475932452650e-01 8.376828664493e-01 8.325226716497e-01 8.277631762347e-01 8.190439336511e-01 7.913452331569e-01 7.618014216471e-01 7.144256672658e-01 6.984617164520e-01 7.358293918783e-01 7.983905441032e-01 8.399258129519e-01 8.356661961267e-01 7.956865832457e-01 7.606152706953e-01 7.732502910185e-01 8.337881324401e-01 8.996149086173e-01 9.286307614853e-01 9.073120267057e-01 8.569167478792e-01 8.240348608307e-01 8.456532533631e-01 9.095153392695e-01 9.683273619751e-01 9.838366183484e-01 9.497005681800e-01 8.941742149023e-01 8.650937389978e-01 8.899238537111e-01 9.450341391869e-01 9.818474700258e-01 9.695084151649e-01 9.138354360653e-01 8.564427676729e-01 8.483639649470e-01 8.983545940688e-01 9.614045116747e-01 9.872825975468e-01 9.581018910920e-01 8.970427809367e-01 8.561303210037e-01 8.734016225803e-01 9.295124217931e-01 9.712833033522e-01 9.639956009192e-01 9.149071036812e-01 8.696516174906e-01 8.770232136311e-01 9.342471940497e-01 9.885688823798e-01 9.917754350237e-01 9.346128500905e-01 8.537832063413e-01 8.140749041588e-01 8.487118823384e-01 9.172875380348e-01 9.566894093660e-01 9.378135455248e-01 8.790718425063e-01 8.332360653683e-01 8.425655150707e-01 8.905399716259e-01 9.247350368165e-01 9.139058643670e-01 8.730860355393e-01 8.537539217273e-01 8.944936449775e-01 9.717103849473e-01 1.026441154456e+00 1.019779811708e+00 9.575535600761e-01 8.899047786222e-01 8.793326486447e-01 9.355387241972e-01 1.004271987784e+00 1.030543315418e+00 1.000161471690e+00 9.426601328772e-01 9.082127236348e-01 9.205929085083e-01 9.516891511677e-01 9.579331696855e-01 9.255312734766e-01 8.830974349730e-01 8.783207847216e-01 9.248339324551e-01 9.821922738198e-01 9.999938047159e-01 9.601155324052e-01 8.893703606615e-01 8.459778608211e-01 8.686067458263e-01 9.298111782350e-01 9.708270752893e-01 9.582967273540e-01 9.025718208604e-01 8.477444215674e-01 8.351825481462e-01 8.596084604730e-01 8.785840100609e-01 8.620044077661e-01 8.192794178763e-01 7.919403026756e-01 8.122574588685e-01 8.624063334689e-01 9.249598088735e-01
 7.715312094881e-01 7.680430703936e-01 7.646929010241e-01 7.619428461842e-01 7.596510914912e-01 7.572208913280e-01 7.541723807442e-01 7.506380261980e-01 7.472641182771e-01 7.445419943732e-01 7.422590815762e-01 7.397259307744e-01 7.365231459479e-01 7.329214199814e-01 7.295713388628e-01 7.268516289220e-01 7.245090204150e-01 7.219066669544e-01 7.186508512046e-01 7.150040495331e-01 7.116439098780e-01 7.089543483921e-01 7.066084507943e-01 7.039174955937e-01 7.005484963774e-01 6.968568908391e-01 6.935136274691e-01 6.908378652651e-01 6.884648403703e-01 6.857018599767e-01 6.822379690331e-01 6.784902035329e-01 6.751727733059e-01 6.725385880916e-01 6.701093705755e-01 6.671921552613e-01 6.635960414773e-01 6.598169120256e-01 6.565336998659e-01 6.539156726878e-01 6.514450436319e-01 6.484358140796e-01 6.447447758011e-01 6.409300448290e-01 6.376738353009e-01 6.350839635470e-01 6.325871276412e-01 6.295170983422e-01 6.257826579294e-01 6.219618386103e-01 6.187269318131e-01 6.161561094151e-01 6.136384943599e-01 6.105020600463e-01 6.067113608544e-01 6.028984231873e-01 5.997072009453e-01 5.971289919115e-01 5.945191725279e-01 5.912633075041e-01 5.874070004846e-01 5.836152793525e-01 5.804781707772e-01 5.778906053540e-01 5.751607971068e-01 5.717430733054e-01 5.678037416138e-01 5.640442653575e-01 5.609711726702e-01 5.583698585752e-01 5.555244915852e-01 5.519594981486e-01 5.479472742545e-01 5.442271388781e-01 5.412312137039e-01 5.386245927119e-01 5.356622283398e-01 5.319651279849e-01 5.279126983359e-01 5.242565378217e-01 5.213373765682e-01 5.187214401565e-01 5.156527059706e-01 5.118477669074e-01 5.077919586743e-01 5.042258762410e-01 5.013741669530e-01 4.987188731701e-01 4.955433831100e-01 4.916753839261e-01 4.876618635937e-01 4.841955012217e-01 4.813865211100e-01 4.786631074495e-01 4.753858848999e-01 4.715001814048e-01 4.675728579032e-01 4.641981475752e-01 4.613882021677e-01 4.585817457269e-01 4.552369708380e-01 4.513835215477e-01 4.475634449108e-01 4.442574321776e-01 4.414098170882e-01 4.385154534350e-01 4.351466459902e-01 4.313719228654e-01 4.276629457876e-01 4.243969226258e-01 4.214929255365e-01 4.185251347415e-01 4.151700371578e-01 4.115062339446e-01 4.079045083407e-01 4.046532120902e-01 4.016873271506e-01 3.986809195932e-01 3.953839779857e-01 3.918487994838e-01 3.883483776064e-01 3.851015085925e-01 3.820863141660e-01 3.790798693211e-01 3.758792633939e-01 3.724844519618e-01 3.690793622146e-01 3.658474042952e-01 3.628125756915e-01 3.598360438179e-01 3.567491684561e-01 3.534991403509e-01 3.501967304240e-01 3.470065295250e-01 3.439909505267e-01 3.410657385044e-01 3.380857397757e-01 3.349761560977e-01 3.317980218400e-01 3.286907601927e-01 3.257316314767e-01 3.228669101644e-01 3.199816817719e-01 3.170117727958e-01 3.139899481279e-01 3.110087955389e-01 3.081321674122e-01 3.053351200170e-01 3.025484471107e-01 2.997313746941e-01 2.968937999572e-01 2.940727256123e-01 2.913057451520e-01 2.886037242373e-01 2.859461015822e-01 2.833062837542e-01 2.806673389168e-01 2.780302938820e-01 2.754197174830e-01 2.728712253657e-01 2.703907304703e-01 2.679497212909e-01 2.655220202504e-01 2.631025053318e-01 2.607142011898e-01 2.583881537916e-01 2.561290223430e-01 2.539144900429e-01 2.517266453341e-01 2.495711172571e-01 2.474617512471e-01 2.454081322789e-01 2.434119975691e-01 2.414665206204e-01 2.395667713647e-01 2.377188355691e-01 2.359250254220e-01 2.341853892027e-01 2.325025076070e-01 2.308799706060e-01 2.293151022816e-01 2.278112027571e-01 2.263715488948e-01 2.249940916202e-01 2.236777904359e-01 2.224252948625e-01 2.212388938072e-01 2.201245039781e-01 2.190854390330e-01 2.181144081029e-01 2.172064181289e-01 2.163670285080e-01 2.156043335756e-01 2.149210335160e-01 2.143133140629e-01 2.137753592137e-01 2.133076568294e-01 2.129188422667e-01 2.126097189958e-01 2.123748841799e-01 2.122115919758e-01 2.121261838082e-01 2.121188952757e-01 2.121898232866e-01 2.123334852350e-01 2.125494825446e-01 2.128412181946e-01 2.132131445709e-01 2.136586598716e-01 2.141746647579e-01 2.147635751664e-01 2.154271395071e-01 2.161646996463e-01 2.169727825914e-01 2.178477634937e-01 2.187902637585e-01 2.198049004662e-01 2.208882334407e-01 2.220351027278e-01 2.232451777552e-01 2.245177011915e-01 2.258548486402e-01 2.272546663959e-01 2.287122183075e-01 2.302243712253e-01 2.317934841160e-01 2.334197305998e-01 2.351022526085e-01 2.368353700416e-01 2.386171076406e-01 2.404463330342e-01 2.423256816656e-01 2.442543947092e-01 2.462269728706e-01 2.482408390523e-01 2.502972915844e-01 2.523944038955e-01 2.545332569992e-01 2.567099024043e-01 2.589217791924e-01 2.611702624702e-01 2.634542407619e-01 2.657713218984e-01 2.681208455976e-01 2.705009431179e-01 2.729116355737e-01 2.753518560206e-01 2.778183437975e-01 2.803122130727e-01 2.828323697249e-01 2.853766077543e-01 2.879437121738e-01 2.905324762881e-01 2.931433749544e-01 2.957763379093e-01 2.984285174204e-01 3.010981750404e-01 3.037855685430e-01 3.064903949935e-01 3.092113208053e-01 3.119478850782e-01 3.146993215712e-01 3.174643077954e-01 3.202430072588e-01 3.230327954145e-01 3.258340186586e-01 3.286474018367e-01 3.314706025081e-01 3.343031718417e-01 3.371444138294e-01 3.399927255140e-01 3.428493257380e-01 3.457139105655e-01 3.485842780675e-01 3.514592723145e-01 3.543402595950e-01 3.572252329289e-01 3.601147677597e-01 3.630090404961e-01 3.659046441367e-01 3.688038557623e-01 3.717053142454e-01 3.746071912238e-01 3.775112920456e-01 3.804159209813e-01 3.833198803169e-01 3.862240432375e-01 3.891276037438e-01 3.920297587141e-01 3.949304532476e-01 3.978294824883e-01 4.007256058374e-01 4.036197523699e-01 4.065101732365e-01 4.093972341736e-01 4.122800564974e-01 4.151585757165e-01 4.180323163023e-01 4.209024154864e-01 4.237663184978e-01 4.266239589518e-01 4.294756042926e-01 4.323217480165e-01 4.351605015758e-01 4.379925399738e-01 4.408169458585e-01 4.436333679898e-01 4.464425341385e-01 4.492433687402e-01 4.520350465347e-01 4.548187630244e-01 4.575922924334e-01 4.603568039274e-01 4.631116686982e-01 4.658563781240e-01 4.685911064945e-01 4.713150985483e-01 4.740282585989e-01 4.767298331587e-01 4.794206293024e-01 4.820992377143e-01 4.847659842651e-01 4.874212103297e-01 4.900640421387e-01 4.926938079599e-01 4.953115480921e-01 4.979141348014e-01 5.005055355746e-01 5.030830324924e-01 5.056459598790e-01 5.081955417902e-01 5.107306071877e-01 5.132509317406e-01 5.157573104602e-01 5.182484520699e-01 5.207241463699e-01 5.231848815005e-01 5.256296683243e-01 5.280587942981e-01 5.304732296215e-01 5.328700434692e-01 5.352512154559e-01 5.376150967389e-01 5.399613423431e-01 5.422924312256e-01 5.446059138508e-01 5.469011273114e-01 5.491802851879e-01 5.514408291263e-01 5.536831270968e-01 5.559081107994e-01 5.581135110131e-01 5.603014885731e-01 5.624713543923e-01 5.646214591848e-01 5.667531005734e-01 5.688657168095e-01 5.709578888577e-01 5.730321453139e-01 5.750865143175e-01 5.771204760053e-01 5.791355225976e-01 5.811299913429e-01 5.831039319744e-01 5.850590115883e-01 5.869917939641e-01 5.889043793510e-01 5.907961967263e-01 5.926664616916e-01 5.945180090999e-01 5.963478733097e-01 5.981543633120e-01 5.999394409686e-01 6.017026003316e-01 6.034444082791e-01 6.051670428756e-01 6.068665276252e-01 6.085429159836e-01 6.101949323284e-01 6.118251219710e-01 6.134343733353e-01 6.150221057411e-01 6.165870039979e-01 6.181283347818e-01 6.196449832130e-01 6.211379677803e-01 6.226097785987e-01 6.240595205820e-01 6.254861888113e-01 6.268888527781e-01 6.282655249717e-01 6.296198145281e-01 6.309514128380e-01 6.322592281668e-01 6.335449779395e-01 6.348053627404e-01 6.360413413575e-01 6.372536888176e-01 6.384414187369e-01 6.396074394556e-01 6.407492980384e-01 6.418652630171e-01 6.429574091415e-01 6.440246497263e-01 6.450689449264e-01 6.460900700494e-01 6.470860270096e-01 6.480570863791e-01 6.490029318399e-01 6.499244872087e-01 6.508241619090e-01 6.516984301617e-01 6.525480299972e-01 6.533728056934e-01 6.541728011430e-01 6.549489604993e-01 6.557016318404e-01 6.564289941961e-01 6.571323636562e-01 6.578106232007e-01 6.584649713046e-01 6.590955805749e-01 6.597018913797e-01 6.602833320471e-01 6.608402953088e-01 6.613737740433e-01 6.618835027766e-01 6.623697862760e-01 6.628313987437e-01 6.632689771380e-01 6.636827386610e-01 6.640730048132e-01 6.644397159498e-01 6.647833496444e-01 6.651028714386e-01 6.653991051353e-01 6.656719556608e-01 6.659220341349e-01 6.661494464245e-01 6.663541799721e-01 6.665360057895e-01 6.666940833485e-01 6.668302722350e-01 6.669443968921e-01 6.670370035110e-01 6.671071026429e-01 6.671551457732e-01 6.671816137020e-01 6.671868912282e-01 6.671711723492e-01 6.671345312178e-01 6.670762885627e-01 6.669979830652e-01 6.668994437917e-01 6.667806755033e-01 6.666420589831e-01 6.664837102182e-01 6.663055902211e-01 6.661087420754e-01 6.658935798808e-01 6.656595200403e-01 6.654072569311e-01 6.651369859313e-01 6.648491271736e-01 6.645438635232e-01 6.642221380555e-01 6.638828005539e-01 6.635283469778e-01 6.631571267002e-01 6.627702880223e-01 6.623684625014e-01 6.619513761850e-01 6.615203667079e-01 6.610750416464e-01 6.606154860821e-01 6.601432451760e-01 6.596576874665e-01 6.591602607965e-01 6.586508553349e-01 6.581294530958e-01 6.575973051915e-01 6.570541032712e-01 6.565008574118e-01 6.559382639570e-01 6.553656555985e-01 6.547864680855e-01 6.541977714701e-01 6.536011690772e-01 6.529992555225e-01 6.523889260185e-01 6.517736318717e-01 6.511532078853e-01 6.505268744584e-01 6.498982636428e-01 6.492645001939e-01 6.486281899058e-01 6.479902440837e-01 6.473486807185e-01 6.467089122688e-01 6.460669594981e-01 6.454248396719e-01 6.447847179244e-01 6.441446633379e-01 6.435084666060e-01 6.428743951248e-01 6.422433540051e-01 6.416188752972e-01 6.409965792232e-01 6.403828960340e-01 6.397743922557e-01 6.391720413696e-01 6.385804247422e-01 6.379951981111e-01 6.374210877953e-01 6.368564552284e-01 6.363018015747e-01 6.357613847404e-01 6.352320392591e-01 6.347173761009e-01 6.342165603595e-01 6.337293327605e-01 6.332612313905e-01 6.328058668819e-01 6.323708205186e-01 6.319531322575e-01 6.315537302686e-01 6.311764440195e-01 6.308163532534e-01 6.304817043635e-01 6.301679979594e-01 6.298754739605e-01 6.296107922516e-01 6.293667199301e-01 6.291511265887e-01 6.289611413776e-01 6.287972049740e-01 6.286645415553e-01 6.285559666177e-01 6.284803852163e-01 6.284343700471e-01 6.284176085133e-01 6.284357332368e-01 6.284828770207e-01 6.285668745804e-01 6.286832815234e-01 6.288327785933e-01 6.290214801214e-01 6.292421164807e-01 6.295030586111e-01 6.297994118367e-01 6.301332102275e-01 6.305080888056e-01 6.309189272552e-01 6.313726281248e-01 6.318651478193e-01 6.323983346602e-01 6.329754467770e-01 6.335906746147e-01 6.342521240783e-01 6.349541467522e-01 6.356996084259e-01 6.364908654956e-01 6.373222756168e-01 6.382022092631e-01 6.391249607971e-01 6.400934180110e-01 6.411084548028e-01 6.421657666820e-01 6.432733465309e-01 6.444236871246e-01 6.456214516413e-01 6.468662749653e-01 6.481551196714e-01 6.494947476931e-01 6.508777237094e-01 6.523084971440e-01 6.537865082947e-01 6.553090199363e-01 6.568820629679e-01 6.584975078048e-01 6.601619219233e-01 6.618726217729e-01 6.636271659274e-01 6.654311986336e-01 6.672769086028e-01 6.691704104628e-01 6.711087846267e-01 6.730905829539e-01 6.751190061455e-01 6.771888798317e-01 6.793046387678e-01 6.814628004143e-01 6.836628489662e-01 6.859073604282e-01 6.881900349190e-01 6.905169829800e-01 6.928836317745e-01 6.952894848459e-01 6.977365912309e-01 7.002191450936e-01 7.027442034945e-01 7.053033049757e-01 7.078999273069e-01 7.105338916164e-01 7.132008491847e-01 7.159047458498e-01 7.186407916743e-01 7.214095563442e-01 7.242118733955e-01 7.270433089097e-01 7.299072437847e-01 7.327986466101e-01 7.357198103782e-01 7.386685885651e-01 7.416425966928e-01 7.446454375975e-01 7.476695944914e-01 7.507196023523e-01 7.537929897875e-01 7.568863251155e-01 7.600031932352e-01 7.631370907078e-01 7.662915822790e-01 7.694628562718e-01 7.726506107707e-01 7.758559852352e-01 7.790730700262e-01 7.823060845408e-01 7.855502878585e-01 7.888045782262e-01 7.920724090343e-01 7.953462229752e-01 7.986299764326e-01 8.019196001319e-01 8.052146149188e-01 8.085162112622e-01 8.118180442580e-01 8.151250897412e-01 8.184315974329e-01 8.217381868894e-01 8.250454191998e-01 8.283472587748e-01 8.316489182977e-01 8.349428904230e-01 8.382331308949e-01 8.415167121565e-01 8.447893758431e-01 8.480568840559e-01 8.513097638693e-01 8.545534702737e-01 8.577848951341e-01 8.609991112298e-01 8.642028442088e-01 8.673859976562e-01 8.705544077669e-01 8.737035740007e-01 8.768313170337e-01 8.799416619677e-01 8.830253715244e-01 8.860896948056e-01 8.891276749624e-01 8.921391549033e-01 8.951275501714e-01 8.980830999779e-01 9.010145372062e-01 9.039129089054e-01 9.067804832649e-01 9.096172717863e-01 9.124174053793e-01 9.151869696299e-01 9.179169109436e-01 9.206121150769e-01 9.232699143782e-01 9.258862562556e-01 9.284660617888e-01 9.310010817694e-01 9.334959080925e-01 9.359480654955e-01 9.383531272376e-01 9.407167666425e-01 9.430296461720e-01 9.452982147069e-01 9.475174349139e-01 9.496856628825e-01 9.518062575890e-01 9.538717456407e-01 9.558880682957e-01 9.578498747886e-01 9.597554470209e-01 9.616090255167e-01 9.634026235176e-01 9.651420799954e-01 9.668218803082e-01 9.684419438089e-01 9.700048697884e-01 9.715024773691e-01 9.729427722707e-01 9.743178027323e-01 9.756291435832e-01 9.768787265288e-01 9.780598429681e-01 9.791794585434e-01 9.802286450127e-01 9.812119139724e-01 9.821285924075e-01 9.829726820226e-01 9.837518288089e-01 9.844561033677e-01 9.850925328556e-01 9.856561609380e-01 9.861468099761e-01 9.865672391353e-01 9.869103330690e-01 9.871830558340e-01 9.873791553970e-01 9.874998694499e-01 9.875464708192e-01 9.875147220779e-01 9.874086247368e-01 9.872236543825e-01 9.869620934125e-01 9.866226436289e-01 9.862030125447e-01 9.857074553612e-01 9.851310943895e-01 9.844762476377e-01 9.837423402671e-01 9.829271326991e-01 9.820337768478e-01 9.810586753890e-01 9.800039038270e-01 9.788685861003e-01 9.776524923611e-01 9.763571217714e-01 9.749790335986e-01 9.735220037345e-01 9.719834911019e-01 9.703652469248e-01 9.686669036285e-01 9.668871437358e-01 9.650290202554e-01 9.630903496184e-01 9.610722559348e-01 9.589750127625e-01 9.567993918823e-01 9.545445972739e-01 9.522127261741e-01 9.498040199950e-01 9.473168831804e-01 9.447550182377e-01 9.421161568285e-01 9.394037912641e-01 9.366178417238e-01 9.337564473536e-01 9.308249219566e-01 9.278193597848e-01 9.247445639372e-01 9.216012004577e-01 9.183869113567e-01 9.151079407614e-01 9.117605186946e-01 9.083506616457e-01 9.048760599662e-01 9.013386514197e-01 8.977436388381e-01 8.940861729964e-01 8.903742352943e-01 8.866040830845e-01 8.827806423452e-01 8.789075668156e-01 8.749806569538e-01 8.710091820388e-01 8.669890962997e-01 8.629267966223e-01 8.588243018790e-01 8.546788388846e-01 8.505027486144e-01 8.462871076449e-01 8.420425415793e-01 8.377698329370e-01 8.334677263458e-01 8.291481634686e-01 8.248030526253e-01 8.204460850104e-01 8.160740063267e-01 8.116907157741e-01 8.073050791370e-01 8.029109627582e-01 7.985232591290e-01 7.941358249968e-01 7.897573986650e-01 7.853951002721e-01 7.810431399942e-01 7.767180985024e-01 7.724143943776e-01 7.681418377946e-01 7.639062041744e-01 7.597040029034e-01 7.555520957715e-01 7.514430604586e-01 7.473913341037e-01 7.433989763645e-01 7.394652557645e-01 7.356076902983e-01 7.318178216032e-01 7.281120493100e-01 7.244915232706e-01 7.209580398028e-01 7.175274583453e-01 7.141916492584e-01 7.109689889921e-01 7.078571646587e-01 7.048620661116e-01 7.019957138399e-01 6.992536359932e-01 6.966516967779e-01 6.941874275705e-01 6.918699076478e-01 6.897061863306e-01 6.876948210875e-01 6.858503610447e-01 6.841679735125e-01 6.826589798289e-01 6.813262128804e-01 6.801705119171e-01 6.792025581371e-01 6.784190094294e-01 6.778301080349e-01 6.774346628939e-01 6.772366092951e-01 6.772415932814e-01 6.774469645412e-01 6.778607827666e-01 6.784788377547e-01 6.793067982675e-01 6.803445210413e-01 6.815904552109e-01 6.830493439560e-01 6.847159884007e-01 6.865955252476e-01 6.886828401323e-01 6.909782710279e-01 6.934818001503e-01 6.961883228957e-01 6.991007530190e-01 7.022101966628e-01 7.055193964435e-01 7.090221984492e-01 7.127140098308e-01 7.165966377130e-01 7.206581544904e-01 7.249029674953e-01 7.293188385505e-01 7.339049637748e-01 7.386589344878e-01 7.435677068446e-01 7.486359756655e-01 7.538490439305e-01 7.592077289637e-01 7.647039288710e-01 7.703279237525e-01 7.760837219483e-01 7.819529581930e-01 7.879396467652e-01 7.940324265277e-01 8.002228183021e-01 8.065140057961e-01 8.128860763321e-01 8.193449598776e-01 8.258768919678e-01 8.324756585956e-01 8.391409993357e-01 8.458550605909e-01 8.526250154929e-01 8.594330649711e-01 8.662771991204e-01 8.731555383546e-01 8.800501552442e-01 8.869686241043e-01 8.938921531049e-01 9.008217215438e-01 9.077509201083e-01 9.146667249767e-01 9.215737172849e-01 9.284541968025e-01 9.353108787054e-01 9.421356653001e-01 9.489160336651e-01 9.556582540706e-01 9.623442128912e-01 9.689759670001e-01 9.755451882217e-01 9.820433013968e-01 9.884723076946e-01 9.948166944949e-01 1.001078656275e+00 1.007249707720e+00 1.013322342679e+00 1.019298125976e+00 1.025162023320e+00 1.030918016125e+00 1.036555309373e+00 1.042071176708e+00 1.047461118102e+00 1.052716390507e+00 1.057839068015e+00 1.062818234262e+00 1.067651718431e+00 1.072335470986e+00 1.076863238072e+00 1.081234244544e+00 1.085439580367e+00 1.089479659582e+00 1.093347914145e+00 1.097042546363e+00 1.100558009100e+00 1.103890874168e+00 1.107039427699e+00 1.109998199559e+00 1.112766106291e+00 1.115338253669e+00 1.117713097506e+00 1.119888710739e+00 1.121859356280e+00 1.123628262800e+00 1.125187793759e+00 1.126540985080e+00 1.127683446293e+00 1.128612599810e+00 1.129331349000e+00 1.129833588715e+00 1.130122771537e+00 1.130196372368e+00 1.130053527663e+00 1.129697862392e+00 1.129123538814e+00 1.128338624652e+00 1.127337916352e+00 1.126125561088e+00 1.124704799647e+00 1.123071205691e+00 1.121235737132e+00 1.119193014189e+00 1.116950337259e+00 1.114512032172e+00 1.111875910167e+00 1.109055097410e+00 1.106045075589e+00 1.102857711681e+00 1.099495980198e+00 1.095962730175e+00 1.092272083909e+00 1.088422354773e+00 1.084427609570e+00 1.080291501204e+00 1.076022035338e+00 1.071633886582e+00 1.067127885104e+00 1.062521978433e+00 1.057821942813e+00 1.053039665963e+00 1.048189647951e+00 1.043277109048e+00 1.038323102649e+00 1.033333467356e+00 1.028325652900e+00 1.023313575945e+00 1.018307760418e+00 1.013330273591e+00 1.008388700926e+00 1.003504623978e+00 9.986904359411e-01 9.939618287344e-01 9.893408807985e-01 9.848348241384e-01 9.804693099650e-01 9.762556862450e-01 9.722111065372e-01 9.683547904182e-01 9.646971202180e-01 9.612607200329e-01 9.580558086122e-01 9.550990117220e-01 9.524056975126e-01 9.499858674519e-01 9.478578216392e-01 9.460260778075e-01 9.445067866656e-01 9.433063991177e-01 9.424328783289e-01 9.418966419127e-01 9.416958496036e-01 9.418414053748e-01 9.423306936804e-01 9.431669228254e-01 9.443483954039e-01 9.458695137425e-01 9.477319354741e-01 9.499222394428e-01 9.524370353610e-01 9.552662729532e-01 9.583950629516e-01 9.618166454652e-01 9.655084820243e-01 9.694628344950e-01 9.736566700499e-01 9.780737581547e-01 9.826962542248e-01 9.874958885796e-01 9.924610291537e-01 9.975604074933e-01 1.002774323162e+00 1.008078462051e+00 1.013443304755e+00 1.018851810380e+00 1.024269297340e+00 1.029674953783e+00 1.035041896762e+00 1.040339907925e+00 1.045549390765e+00 1.050635546238e+00 1.055578939302e+00 1.060351293591e+00 1.064924760423e+00 1.069278477825e+00 1.073382497387e+00 1.077217016450e+00 1.080755632138e+00 1.083977122987e+00 1.086858972762e+00 1.089378137560e+00 1.091517579908e+00 1.093253080316e+00 1.094572371307e+00 1.095452739599e+00 1.095879879391e+00 1.095841437267e+00 1.095317016289e+00 1.094304491363e+00 1.092782225835e+00 1.090748383892e+00 1.088194066422e+00 1.085107649122e+00 1.081495287576e+00 1.077343806801e+00 1.072659310227e+00 1.067443328172e+00 1.061691594739e+00 1.055422788537e+00 1.048630573844e+00 1.041334703735e+00 1.033546082564e+00 1.025274361855e+00 1.016546414828e+00 1.007372836335e+00 9.977838531567e-01 9.878034274704e-01 9.774565814050e-01 9.667824030838e-01 9.558070508878e-01 9.445764095205e-01 9.331269965707e-01 9.215035352689e-01 9.097558894664e-01 8.979310485905e-01 8.860877347472e-01 8.742764573743e-01 8.625622030777e-01 8.510035986578e-01 8.396640295005e-01 8.286150022609e-01 8.179159698954e-01 8.076440348466e-01 7.978604301163e-01 7.886343275263e-01 7.800378068372e-01 7.721242912843e-01 7.649652945709e-01 7.586075394098e-01 7.531036579153e-01 7.485025100872e-01 7.448291476618e-01 7.421224232779e-01 7.403903745708e-01 7.396461728233e-01 7.398891303274e-01 7.411023267497e-01 7.432718713056e-01 7.463595336402e-01 7.503322008420e-01 7.551396021795e-01 7.607290751343e-01 7.670432400321e-01 7.740158626954e-01 7.815842541567e-01 7.896740484503e-01 7.982208337387e-01 8.071511610705e-01 8.163966887787e-01 8.258928239793e-01 8.355662163368e-01 8.453643546554e-01 8.552208435846e-01 8.650807924525e-01 8.748976923092e-01 8.846155477208e-01 8.942004920985e-01 9.036077370520e-01 9.128053645845e-01 9.217674841627e-01 9.304620514966e-01 9.388781572261e-01 9.469927979068e-01 9.547990168734e-01 9.622895495212e-01 9.694578773172e-01 9.763110289052e-01 9.828452350209e-01 9.890756140250e-01 9.950066472862e-01 1.000653076627e+00 1.006032490778e+00 1.011154687364e+00 1.016046842088e+00 1.020719207686e+00 1.025196326201e+00 1.029497527271e+00 1.033636340954e+00 1.037640538425e+00 1.041516786108e+00 1.045287676942e+00 1.048964405132e+00 1.052554180116e+00 1.056073045058e+00 1.059518397116e+00 1.062899147444e+00 1.066211837001e+00 1.069451118180e+00 1.072616221784e+00 1.075688893386e+00 1.078665998123e+00 1.081523421287e+00 1.084250283446e+00 1.086825628463e+00 1.089224050707e+00 1.091431423950e+00 1.093415200435e+00 1.095158993795e+00 1.096638509890e+00 1.097825082644e+00 1.098708773721e+00 1.099257659876e+00 1.099462296202e+00 1.099305765740e+00 1.098772068014e+00 1.097860835309e+00 1.096556208427e+00 1.094866946359e+00 1.092789588662e+00 1.090331860733e+00 1.087509477800e+00 1.084329869481e+00 1.080821980501e+00 1.077003709653e+00 1.072904011791e+00 1.068557405288e+00 1.063992025548e+00 1.059254488891e+00 1.054375003769e+00 1.049399963011e+00 1.044371602198e+00 1.039327950604e+00 1.034318144224e+00 1.029373140734e+00 1.024540573843e+00 1.019852639078e+00 1.015338863040e+00 1.011032956159e+00 1.006951139234e+00 1.003117953455e+00 9.995380416405e-01 9.962202151249e-01 9.931635948868e-01 9.903552376292e-01 9.877873943255e-01 9.854316841882e-01 9.832652719348e-01 9.812541914525e-01 9.793570884566e-01 9.775377704122e-01 9.757429849771e-01 9.739313521376e-01 9.720479719164e-01 9.700426497586e-01 9.678674277576e-01 9.654668024419e-01 9.628020703675e-01 9.598216139341e-01 9.564907769355e-01 9.527752363042e-01 9.486425540458e-01 9.440784157194e-01 9.390620179130e-01 9.335920399771e-01 9.276699168094e-01 9.213055793384e-01 9.145259690045e-01 9.073530761546e-01 8.998327568481e-01 8.920089915248e-01 8.839375382125e-01 8.756835005827e-01 8.673100154877e-01 8.588954085192e-01 8.505093402882e-01 8.422314431047e-01 8.341358771453e-01 8.262909432795e-01 8.187690806948e-01 8.116215629367e-01 8.049032909361e-01 7.986516618414e-01 7.928910100110e-01 7.876441442390e-01 7.829089284815e-01 7.786857849050e-01 7.749564963130e-01 7.717034075138e-01 7.689056135391e-01 7.665345013260e-01 7.645776105989e-01 7.630129291826e-01 7.618423474872e-01 7.610709857367e-01 7.607142980240e-01 7.608122719841e-01 7.614029286795e-01 7.625500310617e-01 7.643147253925e-01 7.667655125210e-01 7.699762007468e-01 7.739996513716e-01 7.788930487856e-01 7.846792721538e-01 7.913645061314e-01 7.989285145596e-01 8.073081256135e-01 8.164232992916e-01 8.261471396366e-01 8.363375933125e-01 8.468209447656e-01 8.574035252373e-01 8.678931414094e-01 8.780766004077e-01 8.877643733684e-01 8.967652400802e-01 9.049109739281e-01 9.120677646625e-01 9.181178361324e-01 9.229959668005e-01 9.266599622720e-01 9.291151845294e-01 9.304068525491e-01 9.306063384558e-01 9.298314945116e-01 9.282101340267e-01 9.259024915902e-01 9.230742693230e-01 9.198847442924e-01 9.165045994578e-01 9.130665032842e-01 9.097009152692e-01 9.065002113974e-01 9.035265322932e-01 9.008267381488e-01 8.984069860974e-01 8.962706260587e-01 8.944012744436e-01 8.927818955418e-01 8.914139527771e-01 8.902946014304e-01 8.894620488655e-01 8.889611719800e-01 8.888638116291e-01 8.892605828820e-01 8.902395835389e-01 8.918998380703e-01 8.943085014749e-01 8.975183833578e-01 9.015432297063e-01 9.063462667832e-01 9.118589551949e-01 9.179599685509e-01 9.245063310156e-01 9.313321977176e-01 9.382672315719e-01 9.451609724920e-01 9.518797737015e-01 9.583437573747e-01 9.645089053424e-01 9.703866884194e-01 9.760358340260e-01 9.815400188021e-01 9.870156089095e-01 9.925682819055e-01 9.982924155022e-01 1.004244677122e+00 1.010421621217e+00 1.016774622177e+00 1.023178219298e+00 1.029469169450e+00 1.035439024842e+00 1.040854478428e+00 1.045502397071e+00 1.049177158593e+00 1.051731927952e+00 1.053071062604e+00 1.053168447527e+00 1.052069235143e+00 1.049872216778e+00 1.046741163334e+00 1.042857121967e+00 1.038431008156e+00 1.033668752547e+00 1.028751708084e+00 1.023849342743e+00 1.019077454371e+00 1.014533697719e+00 1.010281056595e+00 1.005034814596e+00 9.970607406410e-01 9.898138558350e-01 9.864614732777e-01 9.876773589726e-01 9.911534369291e-01 9.932443803058e-01 9.914990823048e-01 9.863084531196e-01 9.806766335915e-01 9.782632969363e-01 9.808734950969e-01 9.871907234507e-01 9.937540090090e-01 9.974052133937e-01 9.974173224123e-01 9.959935156340e-01 9.968158240232e-01 1.002520043556e+00 1.012823389757e+00 1.024722091041e+00 1.034572601986e+00 1.040490908842e+00 1.043529015218e+00 1.046897654158e+00 1.053738181078e+00 1.064906833276e+00 1.078332507282e+00 1.090420612015e+00 1.098436002132e+00 1.102239052024e+00 1.104287703273e+00 1.107967045801e+00 1.115282221697e+00 1.125448142346e+00 1.135418289175e+00 1.141944561593e+00 1.143669933805e+00 1.141921886276e+00 1.139781304062e+00 1.139980519809e+00 1.142976159911e+00 1.146567565996e+00 1.147342094261e+00 1.142855277964e+00 1.133127877204e+00 1.120575133673e+00 1.108424102672e+00 1.098573965814e+00 1.090363156279e+00 1.081117435640e+00 1.068052052735e+00 1.050224675344e+00 1.029236249314e+00 1.008256650641e+00 9.899541822166e-01 9.747063272387e-01 9.604035262229e-01 9.440511215527e-01 9.240573606577e-01 9.015781468036e-01 8.800356003763e-01 8.630036635505e-01 8.517341819602e-01 8.441799975543e-01 8.364592261611e-01 8.258932594698e-01 8.138213662974e-01 7.733360947389e-01 7.362773595743e-01 7.126276472288e-01 7.340759951875e-01 7.895318836787e-01 8.377026764157e-01 8.470419399184e-01 8.164018941639e-01 7.765413655243e-01 7.715685685528e-01 8.173709423018e-01 8.827326661774e-01 9.228267527435e-01 9.141062098097e-01 8.666109728676e-01 8.208920735864e-01 8.224155688344e-01 8.763164559119e-01 9.409349503871e-01 9.705235694720e-01 9.471690644036e-01 8.892015890573e-01 8.433683159760e-01 8.510750140942e-01 9.040871798171e-01 9.537181108579e-01 9.589042983319e-01 9.139268504932e-01 8.528111298388e-01 8.307751345853e-01 8.727262433720e-01 9.421588985392e-01 9.829128895805e-01 9.661820732459e-01 9.056243349576e-01 8.514468772233e-01 8.543399095715e-01 9.103017858570e-01 9.658711399647e-01 9.754815370225e-01 9.341748673360e-01 8.796763238727e-01 8.662982913505e-01 9.091810813951e-01 9.642470512691e-01 9.774103825624e-01 9.290012182770e-01 8.471975770622e-01 7.968600119626e-01 8.240442394718e-01 8.974386782462e-01 9.487771999098e-01 9.389068282115e-01 8.779085225014e-01 8.178888842808e-01 8.143267153353e-01 8.651070950359e-01 9.159179167344e-01 9.242721388221e-01 8.935527967453e-01 8.686079830593e-01 8.946403339649e-01 9.626952910388e-01 1.018647613175e+00 1.018270013060e+00 9.596801913144e-01 8.885284291120e-01 8.717042587672e-01 9.290704626246e-01 1.007776813880e+00 1.045217490749e+00 1.018257212904e+00 9.512031295454e-01 8.992507688538e-01 9.024725281144e-01 9.428376490896e-01 9.706185667657e-01 9.589263575137e-01 9.240808827670e-01 9.095813685370e-01 9.401051372208e-01 9.897922139570e-01 1.010950907692e+00 9.790769286589e-01 9.125159823059e-01 8.647225300457e-01 8.795165501934e-01 9.388498100930e-01 9.846123954624e-01 9.767198988522e-01 9.178917212467e-01 8.497422478860e-01 8.226766136183e-01 8.452780281471e-01 8.767799717945e-01 8.774800463246e-01 8.447507315250e-01 8.121465814326e-01 8.167612708821e-01 8.554229775393e-01 9.166936317331e-01
 7.365854654538e-01 7.330644253619e-01 7.296808843032e-01 7.268810422609e-01 7.245214649960e-01 7.220245778798e-01 7.189308433257e-01 7.153695481406e-01 7.119647834798e-01 7.091906956621e-01 7.068424646010e-01 7.042502275572e-01 7.010075937543e-01 6.973789150596e-01 6.939989290173e-01 6.912304999467e-01 6.888243462917e-01 6.861639151664e-01 6.828719852537e-01 6.792036506125e-01 6.758149485087e-01 6.730768149560e-01 6.706714218883e-01 6.679282706343e-01 6.645271888508e-01 6.608156501608e-01 6.574464292092e-01 6.547244292432e-01 6.522927666606e-01 6.494804360230e-01 6.459898931670e-01 6.422266234381e-01 6.388839013049e-01 6.362048705240e-01 6.337227400771e-01 6.307621757010e-01 6.271424202591e-01 6.233499509775e-01 6.200433265660e-01 6.173829975424e-01 6.148619125708e-01 6.118154686927e-01 6.081075077934e-01 6.042821584010e-01 6.010047575448e-01 5.983748365753e-01 5.958333774058e-01 5.927304815510e-01 5.889831129293e-01 5.851571251662e-01 5.819043003383e-01 5.792968649439e-01 5.767368885862e-01 5.735734004337e-01 5.697747511441e-01 5.659613634667e-01 5.627577018219e-01 5.601481149389e-01 5.574997923303e-01 5.542186314866e-01 5.503598553495e-01 5.465739832021e-01 5.434299131612e-01 5.408151921362e-01 5.380511814340e-01 5.346148262714e-01 5.306790813304e-01 5.269322085711e-01 5.238567146377e-01 5.212314510432e-01 5.183568678620e-01 5.147820691223e-01 5.107828968347e-01 5.070809657490e-01 5.040858615956e-01 5.014599239817e-01 4.984769497800e-01 4.947802257551e-01 4.907502806716e-01 4.871172401611e-01 4.842020341125e-01 4.815721794588e-01 4.784947880967e-01 4.747023843472e-01 4.706769915619e-01 4.671388624364e-01 4.642959398561e-01 4.616363603216e-01 4.584632605978e-01 4.546193929753e-01 4.506444624890e-01 4.472115222198e-01 4.444199308121e-01 4.417041884141e-01 4.384417510593e-01 4.345904203353e-01 4.307091794430e-01 4.273764976913e-01 4.245953507089e-01 4.218094847760e-01 4.184929434785e-01 4.146840121082e-01 4.109195255353e-01 4.076665729915e-01 4.048615661411e-01 4.020025497545e-01 3.986750579811e-01 3.949563100310e-01 3.913139822662e-01 3.881155913984e-01 3.852700457176e-01 3.823543828098e-01 3.790549918756e-01 3.754601227301e-01 3.719396318810e-01 3.687715010545e-01 3.658828149733e-01 3.629477410882e-01 3.597242831822e-01 3.562738912186e-01 3.528707339473e-01 3.497266792590e-01 3.468098967663e-01 3.438969241009e-01 3.407910324235e-01 3.375003096653e-01 3.342120768822e-01 3.311055526861e-01 3.281945115432e-01 3.253378065710e-01 3.223709750030e-01 3.192497822732e-01 3.160883516965e-01 3.130487897746e-01 3.101875763983e-01 3.074139925094e-01 3.045862328050e-01 3.016356947068e-01 2.986285372297e-01 2.957038298256e-01 2.929327417702e-01 2.902581830473e-01 2.875646854214e-01 2.847919146101e-01 2.819781399307e-01 2.792171149060e-01 2.765699398480e-01 2.740066967430e-01 2.714581861163e-01 2.688848113778e-01 2.663011783144e-01 2.637450087132e-01 2.612549165848e-01 2.588373954132e-01 2.564711027350e-01 2.541298655675e-01 2.517981536684e-01 2.494798753395e-01 2.472001634450e-01 2.449942792475e-01 2.428651254930e-01 2.407837254572e-01 2.387245335100e-01 2.366853704160e-01 2.346909257150e-01 2.327707885584e-01 2.309286709035e-01 2.291404985840e-01 2.273899545872e-01 2.256838381427e-01 2.240371016037e-01 2.224586199331e-01 2.209492198364e-01 2.195017688023e-01 2.181123986729e-01 2.167858663373e-01 2.155261581047e-01 2.143316158892e-01 2.132061725246e-01 2.121519788208e-01 2.111663871953e-01 2.102528297063e-01 2.094125650324e-01 2.086451984945e-01 2.079486250681e-01 2.073249226463e-01 2.067760256047e-01 2.063074064929e-01 2.059210752376e-01 2.056088328944e-01 2.053660030486e-01 2.051975516535e-01 2.051120331876e-01 2.051096198118e-01 2.051851192566e-01 2.053330357365e-01 2.055530314232e-01 2.058534483882e-01 2.062338695747e-01 2.066872123236e-01 2.072114508582e-01 2.078109213070e-01 2.084856775358e-01 2.092337799680e-01 2.100507741230e-01 2.109337700771e-01 2.118878991269e-01 2.129136715779e-01 2.140060636373e-01 2.151605662779e-01 2.163787879576e-01 2.176629460666e-01 2.190110437294e-01 2.204190596692e-01 2.218826816063e-01 2.234038783809e-01 2.249853696298e-01 2.266235799973e-01 2.283131966507e-01 2.300538795856e-01 2.318450262988e-01 2.336877923375e-01 2.355810289348e-01 2.375184751653e-01 2.394983855412e-01 2.415216969496e-01 2.435900487596e-01 2.457015818220e-01 2.478510843226e-01 2.500359105272e-01 2.522561715357e-01 2.545140645185e-01 2.568090564077e-01 2.591354877131e-01 2.614919687630e-01 2.638771302154e-01 2.662930286850e-01 2.687386510804e-01 2.712103513417e-01 2.737063369713e-01 2.762286179357e-01 2.787743625700e-01 2.813436734103e-01 2.839343355747e-01 2.865463195183e-01 2.891785699871e-01 2.918310937365e-01 2.945001359597e-01 2.971873961393e-01 2.998916326875e-01 3.026116962431e-01 3.053456311649e-01 3.080931056962e-01 3.108545826512e-01 3.136303388084e-01 3.164167537228e-01 3.192134583446e-01 3.220205477964e-01 3.248378332403e-01 3.276641093854e-01 3.304990090264e-01 3.333420630885e-01 3.361925780915e-01 3.390495603357e-01 3.419120806884e-01 3.447798163735e-01 3.476537874989e-01 3.505317448396e-01 3.534132717971e-01 3.562983597542e-01 3.591851341139e-01 3.620743795029e-01 3.649673012867e-01 3.678601241198e-01 3.707533554817e-01 3.736470853060e-01 3.765410607017e-01 3.794345162541e-01 3.823282263464e-01 3.852193543460e-01 3.881094109519e-01 3.909974978393e-01 3.938823363642e-01 3.967646201562e-01 3.996446402766e-01 4.025195918334e-01 4.053911109398e-01 4.082585022415e-01 4.111205440821e-01 4.139783192528e-01 4.168305401271e-01 4.196763882125e-01 4.225172732756e-01 4.253513438403e-01 4.281786253113e-01 4.309983083083e-01 4.338111526596e-01 4.366163614834e-01 4.394147285737e-01 4.422036910409e-01 4.449838186745e-01 4.477556832436e-01 4.505188771730e-01 4.532718049698e-01 4.560161472716e-01 4.587498342314e-01 4.614729396309e-01 4.641864419321e-01 4.668890753420e-01 4.695807463833e-01 4.722613767626e-01 4.749297223863e-01 4.775866943033e-01 4.802322819846e-01 4.828649381150e-01 4.854855129332e-01 4.880937446495e-01 4.906884025321e-01 4.932698676808e-01 4.958384183075e-01 4.983927385802e-01 5.009331905147e-01 5.034604435565e-01 5.059729267736e-01 5.084711041958e-01 5.109546335822e-01 5.134218146028e-01 5.158759807800e-01 5.183140340233e-01 5.207364402713e-01 5.231432458239e-01 5.255339971349e-01 5.279084497432e-01 5.302675793850e-01 5.326096444604e-01 5.349342051394e-01 5.372427809179e-01 5.395338500808e-01 5.418078194140e-01 5.440652829783e-01 5.463041818586e-01 5.485247686981e-01 5.507283922784e-01 5.529118383615e-01 5.550789130473e-01 5.572271256377e-01 5.593562052367e-01 5.614672346382e-01 5.635587122798e-01 5.656305647837e-01 5.676835984566e-01 5.697162918465e-01 5.717300939074e-01 5.737248000497e-01 5.756983321378e-01 5.776526681188e-01 5.795864291280e-01 5.814987485744e-01 5.833922186796e-01 5.852645747092e-01 5.871158739837e-01 5.889467937575e-01 5.907563000107e-01 5.925443059583e-01 5.943124727492e-01 5.960576086224e-01 5.977811950325e-01 5.994836231763e-01 6.011636807396e-01 6.028229171613e-01 6.044610502096e-01 6.060750151710e-01 6.076657471119e-01 6.092342973650e-01 6.107813426841e-01 6.123077332891e-01 6.138102609517e-01 6.152897263709e-01 6.167436007903e-01 6.181752262834e-01 6.195846466462e-01 6.209727415346e-01 6.223376233742e-01 6.236778543262e-01 6.249930615062e-01 6.262837321236e-01 6.275532767745e-01 6.288001806489e-01 6.300236049918e-01 6.312224194817e-01 6.323952480320e-01 6.335456008165e-01 6.346719798401e-01 6.357750777055e-01 6.368551799345e-01 6.379103868186e-01 6.389401944296e-01 6.399468417108e-01 6.409286092594e-01 6.418882534661e-01 6.428236989012e-01 6.437334699218e-01 6.446191293989e-01 6.454800163289e-01 6.463180458971e-01 6.471325132730e-01 6.479223127565e-01 6.486868648109e-01 6.494267334257e-01 6.501429097292e-01 6.508360595330e-01 6.515050618016e-01 6.521493182493e-01 6.527693778343e-01 6.533644260193e-01 6.539366429690e-01 6.544852899677e-01 6.550091832813e-01 6.555094398864e-01 6.559854498598e-01 6.564378840409e-01 6.568666570446e-01 6.572725413233e-01 6.576533804576e-01 6.580114838330e-01 6.583462355445e-01 6.586573663182e-01 6.589466061564e-01 6.592118965191e-01 6.594539446594e-01 6.596732114870e-01 6.598696958652e-01 6.600435764665e-01 6.601957188602e-01 6.603252294620e-01 6.604319363485e-01 6.605162034583e-01 6.605791820869e-01 6.606209506376e-01 6.606414303894e-01 6.606403319215e-01 6.606165856404e-01 6.605721391099e-01 6.605079021805e-01 6.604234852102e-01 6.603175617759e-01 6.601916479027e-01 6.600459122158e-01 6.598809173838e-01 6.596966713231e-01 6.594926321217e-01 6.592696048993e-01 6.590284913045e-01 6.587686537257e-01 6.584908169382e-01 6.581954285639e-01 6.578822185743e-01 6.575518746101e-01 6.572046323936e-01 6.568418042780e-01 6.564622273468e-01 6.560666447210e-01 6.556557438914e-01 6.552304524589e-01 6.547896371920e-01 6.543351672165e-01 6.538660208395e-01 6.533845836540e-01 6.528891249700e-01 6.523808683362e-01 6.518610395244e-01 6.513288212651e-01 6.507858941389e-01 6.502313522945e-01 6.496662766090e-01 6.490920584707e-01 6.485074773943e-01 6.479140100395e-01 6.473129707043e-01 6.467026564789e-01 6.460865037266e-01 6.454619530600e-01 6.448311495376e-01 6.441956483925e-01 6.435530966731e-01 6.429081955384e-01 6.422581701441e-01 6.416040348797e-01 6.409486944571e-01 6.402893449694e-01 6.396291792448e-01 6.389683015898e-01 6.383055472929e-01 6.376455927072e-01 6.369846588961e-01 6.363255733510e-01 6.356701263146e-01 6.350156724278e-01 6.343674976522e-01 6.337220930997e-01 6.330810847208e-01 6.324475450430e-01 6.318183176616e-01 6.311992439425e-01 6.305859616541e-01 6.299815180191e-01 6.293887021332e-01 6.288039699900e-01 6.282320218026e-01 6.276713386712e-01 6.271220589787e-01 6.265889500056e-01 6.260670931008e-01 6.255622288417e-01 6.250727892827e-01 6.245980788335e-01 6.241434657274e-01 6.237052319494e-01 6.232880975061e-01 6.228890015109e-01 6.225100311435e-01 6.221556828134e-01 6.218201482348e-01 6.215096708482e-01 6.212228734396e-01 6.209593787392e-01 6.207234754171e-01 6.205112618532e-01 6.203289779091e-01 6.201736694394e-01 6.200453790870e-01 6.199496074806e-01 6.198803121505e-01 6.198450935560e-01 6.198404579898e-01 6.198673262053e-01 6.199305470797e-01 6.200231786833e-01 6.201536429869e-01 6.203186478341e-01 6.205183186284e-01 6.207573332221e-01 6.210305618777e-01 6.213441889960e-01 6.216957271821e-01 6.220850693363e-01 6.225168560175e-01 6.229860557585e-01 6.234987125250e-01 6.240507735828e-01 6.246446138446e-01 6.252833092743e-01 6.259614379532e-01 6.266851802526e-01 6.274521195808e-01 6.282618296631e-01 6.291189842583e-01 6.300170972061e-01 6.309639508907e-01 6.319540175114e-01 6.329893238992e-01 6.340731631413e-01 6.351984726557e-01 6.363745823064e-01 6.375952410680e-01 6.388624694050e-01 6.401781033272e-01 6.415365192920e-01 6.429461090317e-01 6.443991154036e-01 6.458998310324e-01 6.474482804271e-01 6.490408739632e-01 6.506831311248e-01 6.523697575573e-01 6.541021834326e-01 6.558821547406e-01 6.577053395657e-01 6.595777506996e-01 6.614916581983e-01 6.634528100258e-01 6.654580265263e-01 6.675059229302e-01 6.696006303068e-01 6.717351873351e-01 6.739146334181e-01 6.761367360120e-01 6.783986659494e-01 6.807051985796e-01 6.830492042492e-01 6.854361605273e-01 6.878615830914e-01 6.903253899469e-01 6.928300049732e-01 6.953686587671e-01 6.979471364013e-01 7.005611263702e-01 7.032100108328e-01 7.058951543841e-01 7.086115762762e-01 7.113644121054e-01 7.141476911825e-01 7.169623723414e-01 7.198093904271e-01 7.226839147071e-01 7.255899061213e-01 7.285226121643e-01 7.314816902794e-01 7.344689606283e-01 7.374793943224e-01 7.405156698217e-01 7.435740027929e-01 7.466553092706e-01 7.497584547189e-01 7.528801072287e-01 7.560236505446e-01 7.591829257864e-01 7.623608751161e-01 7.655555342716e-01 7.687630288905e-01 7.719875656549e-01 7.752226446665e-01 7.784703615415e-01 7.817293922216e-01 7.849968595921e-01 7.882748925010e-01 7.915582989889e-01 7.948490276959e-01 7.981453168188e-01 8.014439482243e-01 8.047486318464e-01 8.080521136940e-01 8.113582579461e-01 8.146634630038e-01 8.179663422383e-01 8.212684374618e-01 8.245636774768e-01 8.278568194766e-01 8.311423149177e-01 8.344196816663e-01 8.376912902006e-01 8.409495340273e-01 8.442002053084e-01 8.474371790781e-01 8.506607932608e-01 8.538723874134e-01 8.570649824497e-01 8.602451196996e-01 8.634039130006e-01 8.665454675546e-01 8.696680147977e-01 8.727660448257e-01 8.758464210543e-01 8.788995622065e-01 8.819298294875e-01 8.849349900447e-01 8.879103362794e-01 8.908619074334e-01 8.937802586899e-01 8.966712834043e-01 8.995299426525e-01 9.023550649841e-01 9.051500025650e-01 9.079051653791e-01 9.106297040949e-01 9.133147339946e-01 9.159613070266e-01 9.185717002618e-01 9.211379593682e-01 9.236678846335e-01 9.261516329188e-01 9.285933403438e-01 9.309923777523e-01 9.333433201517e-01 9.356511513339e-01 9.379085115765e-01 9.401194752931e-01 9.422814978128e-01 9.443905779908e-01 9.464523772756e-01 9.484576887719e-01 9.504123728266e-01 9.523130215715e-01 9.541562482078e-01 9.559461627288e-01 9.576759837563e-01 9.593512764988e-01 9.609664631898e-01 9.625202473171e-01 9.640172912314e-01 9.654484643995e-01 9.668211175146e-01 9.681289950224e-01 9.693723683484e-01 9.705541155140e-01 9.716660628598e-01 9.727155576194e-01 9.736957252809e-01 9.746079830048e-01 9.754545050750e-01 9.762276915315e-01 9.769352740385e-01 9.775693001313e-01 9.781335334961e-01 9.786265790925e-01 9.790442943856e-01 9.793932401778e-01 9.796643300467e-01 9.798639356585e-01 9.799882076699e-01 9.800359080068e-01 9.800108668995e-01 9.799058568767e-01 9.797267555454e-01 9.794702593070e-01 9.791353068317e-01 9.787237310707e-01 9.782323235751e-01 9.776640896115e-01 9.770157721642e-01 9.762890209712e-01 9.754824549043e-01 9.745953686920e-01 9.736299886658e-01 9.725842106641e-01 9.714582240815e-01 9.702524533402e-01 9.689656743323e-01 9.675994895223e-01 9.661522498240e-01 9.646249941960e-01 9.630172341593e-01 9.613295750505e-01 9.595626585997e-01 9.577152319864e-01 9.557881261435e-01 9.537823937341e-01 9.516972416600e-01 9.495334598987e-01 9.472917201904e-01 9.449718098287e-01 9.425746334513e-01 9.401009813720e-01 9.375500303673e-01 9.349242729031e-01 9.322228975757e-01 9.294473047318e-01 9.265995997788e-01 9.236763675116e-01 9.206835508390e-01 9.176185944788e-01 9.144844979337e-01 9.112823593056e-01 9.080094565355e-01 9.046735285462e-01 9.012687621575e-01 8.978016233064e-01 8.942725384747e-01 8.906790729998e-01 8.870292214803e-01 8.833177105862e-01 8.795528447448e-01 8.757309834253e-01 8.718558078192e-01 8.679320376385e-01 8.639545843834e-01 8.599339316364e-01 8.558650346172e-01 8.517532573609e-01 8.476044209413e-01 8.434113924675e-01 8.391874180079e-01 8.349270471003e-01 8.306370502427e-01 8.263214350341e-01 8.219759932524e-01 8.176143336540e-01 8.132285555582e-01 8.088286692441e-01 8.044170282204e-01 7.999925119695e-01 7.955674460386e-01 7.911346296833e-01 7.867074098455e-01 7.822845691689e-01 7.778687097200e-01 7.734710747192e-01 7.690847328882e-01 7.647256179250e-01 7.603887148908e-01 7.560816509903e-01 7.518143171663e-01 7.475798895984e-01 7.433956666222e-01 7.392577820460e-01 7.351740137176e-01 7.311533002609e-01 7.271914454111e-01 7.233057302957e-01 7.194901269087e-01 7.157578091386e-01 7.121121796617e-01 7.085530447255e-01 7.050977538554e-01 7.017385560813e-01 6.984917385352e-01 6.953579283759e-01 6.923411075151e-01 6.894549069763e-01 6.866923244327e-01 6.840716820110e-01 6.815902069355e-01 6.792536540358e-01 6.770732914438e-01 6.750451499830e-01 6.731836175454e-01 6.714866891198e-01 6.699620330926e-01 6.686157808156e-01 6.674467283257e-01 6.664668067037e-01 6.656719408786e-01 6.650711920989e-01 6.646658191472e-01 6.644569490983e-01 6.644520911499e-01 6.646478956404e-01 6.650519030325e-01 6.656614348838e-01 6.664804407275e-01 6.675100658048e-01 6.687480150520e-01 6.701998050457e-01 6.718593199535e-01 6.737308720968e-01 6.758110590667e-01 6.780985146671e-01 6.805945876399e-01 6.832926528175e-01 6.861961241653e-01 6.892973640450e-01 6.925964246539e-01 6.960907118669e-01 6.997736608657e-01 7.036462449570e-01 7.076977865682e-01 7.119312454245e-01 7.163363636272e-01 7.209102577323e-01 7.256514261152e-01 7.305473574771e-01 7.356017233465e-01 7.408007909986e-01 7.461438041398e-01 7.516257831058e-01 7.572350285508e-01 7.629747069605e-01 7.688291026332e-01 7.747984270661e-01 7.808752754890e-01 7.870484655515e-01 7.933227748905e-01 7.996783071380e-01 8.061198259898e-01 8.126350661760e-01 8.192172250631e-01 8.258674912339e-01 8.325666290415e-01 8.393206967017e-01 8.461160020155e-01 8.529464634650e-01 8.598126491821e-01 8.666959104628e-01 8.736031159455e-01 8.805192359651e-01 8.874397765523e-01 8.943644681260e-01 9.012764601841e-01 9.081815048700e-01 9.150636333528e-01 9.219219993528e-01 9.287519761255e-01 9.355399477980e-01 9.422922804813e-01 9.489906886710e-01 9.556381649173e-01 9.622269357036e-01 9.687467212063e-01 9.752013856398e-01 9.815755943985e-01 9.878707565008e-01 9.940795708424e-01 1.000193691459e+00 1.006215163958e+00 1.012130040840e+00 1.017939733739e+00 1.023637018792e+00 1.029215068707e+00 1.034674633701e+00 1.040004182115e+00 1.045204887511e+00 1.050268408703e+00 1.055192588804e+00 1.059972038346e+00 1.064601142993e+00 1.069079650525e+00 1.073399174355e+00 1.077558026669e+00 1.081551834341e+00 1.085376800353e+00 1.089029863957e+00 1.092506188265e+00 1.095804984046e+00 1.098920291590e+00 1.101851232607e+00 1.104594119815e+00 1.107144841831e+00 1.109503920173e+00 1.111665110804e+00 1.113629910435e+00 1.115392227823e+00 1.116953451215e+00 1.118311548464e+00 1.119462492480e+00 1.120409018885e+00 1.121145833740e+00 1.121676187783e+00 1.121997666386e+00 1.122108105156e+00 1.122012003890e+00 1.121703241272e+00 1.121188782398e+00 1.120464588784e+00 1.119533160823e+00 1.118398847841e+00 1.117056604257e+00 1.115516365513e+00 1.113773822620e+00 1.111835657134e+00 1.109705828379e+00 1.107381198320e+00 1.104875040453e+00 1.102182994196e+00 1.099314611107e+00 1.096274847074e+00 1.093064803550e+00 1.089698036257e+00 1.086172275237e+00 1.082501462787e+00 1.078689799406e+00 1.074743208522e+00 1.070676216131e+00 1.066489909598e+00 1.062200753606e+00 1.057813109959e+00 1.053338206623e+00 1.048791103939e+00 1.044176170900e+00 1.039512844308e+00 1.034807946760e+00 1.030076342906e+00 1.025333506510e+00 1.020586120571e+00 1.015858301346e+00 1.011154980120e+00 1.006498101064e+00 1.001899137426e+00 9.973735026412e-01 9.929413033820e-01 9.886114512472e-01 9.844072404059e-01 9.803395611322e-01 9.764263086139e-01 9.726863416600e-01 9.691285785734e-01 9.657773527050e-01 9.626408108126e-01 9.597369124920e-01 9.570811980754e-01 9.546819314090e-01 9.525599914274e-01 9.507200011000e-01 9.491782454844e-01 9.479426261754e-01 9.470204849079e-01 9.464249134783e-01 9.461554436364e-01 9.462232642906e-01 9.466277576855e-01 9.473721149238e-01 9.484591231044e-01 9.498819245361e-01 9.516449223160e-01 9.537380148643e-01 9.561584964828e-01 9.588975539229e-01 9.619438813681e-01 9.652917963799e-01 9.689222393875e-01 9.728271639869e-01 9.769878106558e-01 9.813873741560e-01 9.860121303525e-01 9.908349926853e-01 9.958444234975e-01 1.001013007727e+00 1.006321686319e+00 1.011748782729e+00 1.017263974023e+00 1.022853249981e+00 1.028482973879e+00 1.034132639350e+00 1.039776350659e+00 1.045384285566e+00 1.050939137055e+00 1.056405885511e+00 1.061763897464e+00 1.066987753568e+00 1.072047665164e+00 1.076925089111e+00 1.081587360856e+00 1.086016441403e+00 1.090185480169e+00 1.094070618710e+00 1.097650690520e+00 1.100900907305e+00 1.103804172988e+00 1.106335276519e+00 1.108478561305e+00 1.110212770136e+00 1.111519989146e+00 1.112386565041e+00 1.112791590282e+00 1.112728143919e+00 1.112176341017e+00 1.111127646996e+00 1.109573431626e+00 1.107498272870e+00 1.104905159579e+00 1.101777385936e+00 1.098117655673e+00 1.093924349802e+00 1.089189985303e+00 1.083926968050e+00 1.078127569266e+00 1.071804592288e+00 1.064965400383e+00 1.057613215392e+00 1.049771611891e+00 1.041443118091e+00 1.032652821965e+00 1.023419745953e+00 1.013761205294e+00 1.003710570080e+00 9.932871988931e-01 9.825287166750e-01 9.714658645360e-01 9.601349091713e-01 9.485785724576e-01 9.368357955304e-01 9.249575498203e-01 9.129881951251e-01 9.009832882349e-01 8.889971152277e-01 8.770857021500e-01 8.653136137186e-01 8.537370856671e-01 8.424278229126e-01 8.314464699891e-01 8.208607860062e-01 8.107435455291e-01 8.011519560004e-01 7.921629077871e-01 7.838316491631e-01 7.762209885774e-01 7.693928366488e-01 7.633884852734e-01 7.582645757140e-01 7.540502446249e-01 7.507797853087e-01 7.484767893394e-01 7.471465113002e-01 7.468006130064e-01 7.474232483558e-01 7.490025031979e-01 7.515111713968e-01 7.549127246036e-01 7.591691543310e-01 7.642223945716e-01 7.700258640861e-01 7.765119301732e-01 7.836194271996e-01 7.912815761612e-01 7.994269604984e-01 8.079910562616e-01 8.168979117665e-01 8.260870503574e-01 8.354877937726e-01 8.450367881771e-01 8.546784997554e-01 8.643470453812e-01 8.739986679448e-01 8.835776820330e-01 8.930401237939e-01 9.023497410613e-01 9.114635322207e-01 9.203579361580e-01 9.289994948281e-01 9.373689533494e-01 9.454513199051e-01 9.532261439617e-01 9.606927850619e-01 9.678393127614e-01 9.746687676971e-01 9.811829564912e-01 9.873862082222e-01 9.932915955474e-01 9.989044144896e-01 1.004247319918e+00 1.009329721303e+00 1.014172459578e+00 1.018797401821e+00 1.023218286272e+00 1.027464479973e+00 1.031547799966e+00 1.035493867004e+00 1.039321444192e+00 1.043043320050e+00 1.046684640384e+00 1.050249193123e+00 1.053756152189e+00 1.057211352400e+00 1.060618912383e+00 1.063987838454e+00 1.067309806298e+00 1.070588901626e+00 1.073814196726e+00 1.076975644845e+00 1.080064958550e+00 1.083059667088e+00 1.085951002188e+00 1.088710309447e+00 1.091322572317e+00 1.093764340558e+00 1.096006827107e+00 1.098034878307e+00 1.099815339102e+00 1.101332624633e+00 1.102562447276e+00 1.103479494199e+00 1.104074950736e+00 1.104322669144e+00 1.104217150188e+00 1.103745040759e+00 1.102898782573e+00 1.101681551911e+00 1.100086129587e+00 1.098126479635e+00 1.095806935793e+00 1.093142205279e+00 1.090153849382e+00 1.086856710693e+00 1.083285640151e+00 1.079462495456e+00 1.075423288373e+00 1.071203770707e+00 1.066837096859e+00 1.062370103652e+00 1.057834126838e+00 1.053275535659e+00 1.048733124203e+00 1.044242518736e+00 1.039847562482e+00 1.035573411733e+00 1.031460627481e+00 1.027530583996e+00 1.023807084189e+00 1.020309309600e+00 1.017043784600e+00 1.014023683406e+00 1.011240798329e+00 1.008691682381e+00 1.006362934874e+00 1.004230889148e+00 1.002277014752e+00 1.000461310320e+00 9.987537729693e-01 9.971109329125e-01 9.954867525873e-01 9.938386127163e-01 9.921103188275e-01 9.902595966964e-01 9.882300882661e-01 9.859731036121e-01 9.834440180833e-01 9.805919934179e-01 9.773832827389e-01 9.737745187588e-01 9.697381747088e-01 9.652498944842e-01 9.602877626777e-01 9.548481621297e-01 9.489220697323e-01 9.425215249059e-01 9.356593174592e-01 9.283589379337e-01 9.206590855597e-01 9.125939373138e-01 9.042219896120e-01 8.955959451530e-01 8.867825854986e-01 8.778535500234e-01 8.688785800253e-01 8.599402875524e-01 8.511102883217e-01 8.424676920950e-01 8.340837919264e-01 8.260237188075e-01 8.183525759916e-01 8.111139027312e-01 8.043548291592e-01 7.981019541880e-01 7.923727756749e-01 7.871811322797e-01 7.825193703092e-01 7.783855265876e-01 7.747588052955e-01 7.716273526503e-01 7.689739744728e-01 7.667817371804e-01 7.650493993443e-01 7.637703128935e-01 7.629627392144e-01 7.626470697697e-01 7.628536313161e-01 7.636346772518e-01 7.650345307542e-01 7.671188267960e-01 7.699418753273e-01 7.735587367227e-01 7.780191859476e-01 7.833442300509e-01 7.895528584972e-01 7.966207917755e-01 8.045069099779e-01 8.131369400792e-01 8.224008351432e-01 8.321718702142e-01 8.422840695946e-01 8.525651826320e-01 8.628210241094e-01 8.728499652496e-01 8.824620526354e-01 8.914579970321e-01 8.996731384787e-01 9.069495832666e-01 9.131629723168e-01 9.182275004591e-01 9.220789243028e-01 9.247087857141e-01 9.261309433711e-01 9.264064569080e-01 9.256304952600e-01 9.239197671618e-01 9.214297414204e-01 9.183142538544e-01 9.147501229238e-01 9.109069094209e-01 9.069385105440e-01 9.029966438585e-01 8.991897891073e-01 8.956167262379e-01 8.923347036236e-01 8.893745813907e-01 8.867539909305e-01 8.844574565348e-01 8.824782480715e-01 8.807965780580e-01 8.794062997151e-01 8.783228551477e-01 8.775681292564e-01 8.772025516005e-01 8.772903370651e-01 8.779183736897e-01 8.791771042056e-01 8.811433330073e-01 8.838896868602e-01 8.874393542814e-01 8.917939702777e-01 8.969055193069e-01 9.026751167715e-01 9.089790286155e-01 9.156487644786e-01 9.225132399131e-01 9.293955182120e-01 9.361351012033e-01 9.426108210318e-01 9.487323186164e-01 9.544766370923e-01 9.598586486375e-01 9.649496216761e-01 9.698573473137e-01 9.747041174973e-01 9.796242473421e-01 9.847221752526e-01 9.900741968361e-01 9.956987199987e-01 1.001548077933e+00 1.007522730970e+00 1.013451080038e+00 1.019136632867e+00 1.024349990592e+00 1.028860895338e+00 1.032474133107e+00 1.035023787626e+00 1.036412160112e+00 1.036601937962e+00 1.035628369154e+00 1.033591233477e+00 1.030634625661e+00 1.026954255214e+00 1.022746654449e+00 1.018224016597e+00 1.013578154977e+00 1.008968361281e+00 1.004535085601e+00 1.000365895622e+00 9.965352094852e-01 9.930850578732e-01 9.885326072726e-01 9.813465214992e-01 9.749600654949e-01 9.725008701718e-01 9.746050460225e-01 9.789548676256e-01 9.819402591345e-01 9.811697134339e-01 9.770765318841e-01 9.726641702563e-01 9.715314216823e-01 9.753926234378e-01 9.828668135278e-01 9.904916309599e-01 9.951612800670e-01 9.962040376316e-01 9.958337202805e-01 9.976764325709e-01 1.004267227076e+00 1.015244223603e+00 1.027590926669e+00 1.037714127093e+00 1.043804038796e+00 1.046962771106e+00 1.050400762383e+00 1.057221191744e+00 1.068244956901e+00 1.081403451309e+00 1.093147770481e+00 1.100817502327e+00 1.104337587157e+00 1.106198132191e+00 1.109775956767e+00 1.117043052408e+00 1.127184418074e+00 1.137153101187e+00 1.143730454780e+00 1.145598320369e+00 1.144102839942e+00 1.142301789665e+00 1.142869957079e+00 1.146197395827e+00 1.150051125312e+00 1.151039693862e+00 1.146782410574e+00 1.137373283118e+00 1.125285077112e+00 1.113755255512e+00 1.104655043944e+00 1.097282015528e+00 1.088932463209e+00 1.076814672485e+00 1.059988289235e+00 1.040044683967e+00 1.020116010513e+00 1.002828803077e+00 9.885517605821e-01 9.752072564944e-01 9.598534920836e-01 9.408965263583e-01 9.193656997317e-01 8.984198267094e-01 8.813306832239e-01 8.692022899610e-01 8.602012033294e-01 8.511645194329e-01 8.407303463869e-01 8.314937308981e-01 7.854919444276e-01 7.653544930438e-01 7.368329260447e-01 7.399111361626e-01 7.812802376263e-01 8.304590696485e-01 8.524237596960e-01 8.350693168620e-01 7.969932562815e-01 7.775838875519e-01 8.042926563494e-01 8.620084433085e-01 9.090844053390e-01 9.142719747465e-01 8.760232611270e-01 8.250014659401e-01 8.079289481261e-01 8.458998827108e-01 9.093507530176e-01 9.498924403280e-01 9.395283066354e-01 8.857393212587e-01 8.296848767504e-01 8.209511600386e-01 8.679837247897e-01 9.271421969450e-01 9.496890876332e-01 9.186648927526e-01 8.585909965458e-01 8.240685338071e-01 8.539912314829e-01 9.248459734274e-01 9.782870695848e-01 9.753778067302e-01 9.191974977147e-01 8.545270869131e-01 8.404857881568e-01 8.906417237060e-01 9.560626576857e-01 9.818364723594e-01 9.503530986287e-01 8.893270597602e-01 8.544057356365e-01 8.782067858157e-01 9.304232952385e-01 9.538705185272e-01 9.182401077472e-01 8.412582260316e-01 7.835055916161e-01 8.005939897459e-01 8.738630754702e-01 9.341360908040e-01 9.337106739980e-01 8.740847698921e-01 8.041639549096e-01 7.890236649185e-01 8.414844229951e-01 9.076247200891e-01 9.344872713362e-01 9.137581777736e-01 8.825286598856e-01 8.907400834288e-01 9.454045037088e-01 1.000647199143e+00 1.008218261327e+00 9.579480772349e-01 8.886178630795e-01 8.672810460135e-01 9.225118657173e-01 1.006374160646e+00 1.051985679758e+00 1.028822946362e+00 9.558696470885e-01 8.909534849576e-01 8.877518836254e-01 9.382725088130e-01 9.871513373732e-01 9.948484548660e-01 9.660417947876e-01 9.398682168319e-01 9.511527868348e-01 9.902748526371e-01 1.014579822620e+00 9.933983224316e-01 9.352325681796e-01 8.859441496165e-01 8.914978039878e-01 9.444666060246e-01 9.913129947577e-01 9.875553988142e-01 9.288035614573e-01 8.526758019216e-01 8.149742740660e-01 8.364513318393e-01 8.795073733227e-01 8.963566211844e-01 8.733218240166e-01 8.360010866391e-01 8.244193984506e-01 8.498140375245e-01 9.097790127430e-01
 7.013418477515e-01 6.977937344520e-01 6.943826578105e-01 6.915379844940e-01 6.891160261770e-01 6.865571235472e-01 6.834233139926e-01 6.798415596164e-01 6.764114621237e-01 6.735912461456e-01 6.711829020248e-01 6.685369098764e-01 6.652598158245e-01 6.616107018725e-01 6.582064991588e-01 6.553958976754e-01 6.529314313124e-01 6.502184686891e-01 6.468959914043e-01 6.432129998383e-01 6.398021657977e-01 6.370217200661e-01 6.345619837444e-01 6.317726942758e-01 6.283455209595e-01 6.246209466789e-01 6.212328013960e-01 6.184709153139e-01 6.159866836183e-01 6.131313427450e-01 6.096203441300e-01 6.058487304869e-01 6.024881498787e-01 5.997712402410e-01 5.972414153141e-01 5.942448031545e-01 5.906085816571e-01 5.868103408252e-01 5.834879477989e-01 5.807925505880e-01 5.782278606820e-01 5.751504791773e-01 5.714326914630e-01 5.676060682904e-01 5.643149931617e-01 5.616532492553e-01 5.590735560932e-01 5.559452067768e-01 5.521932999389e-01 5.483705154257e-01 5.451090243422e-01 5.424727789011e-01 5.398782809471e-01 5.366946429780e-01 5.328971811418e-01 5.290929102055e-01 5.258864673339e-01 5.232537462367e-01 5.205749988004e-01 5.172766586472e-01 5.134248675904e-01 5.096550962157e-01 5.065144785635e-01 5.038811197715e-01 5.010921159824e-01 4.976453838084e-01 4.937245463453e-01 4.900009943186e-01 4.869341514725e-01 4.842943751400e-01 4.814000661654e-01 4.778253349207e-01 4.738511469311e-01 4.701798195506e-01 4.671975993352e-01 4.645630289810e-01 4.615695666219e-01 4.578844026383e-01 4.538900195588e-01 4.502941994260e-01 4.473959210077e-01 4.447645784639e-01 4.416887475919e-01 4.379220916940e-01 4.339415613326e-01 4.304473369117e-01 4.276280891417e-01 4.249770576968e-01 4.218195155711e-01 4.180136443615e-01 4.140943187299e-01 4.107129190479e-01 4.079550567777e-01 4.052614577548e-01 4.020286664685e-01 3.982277105836e-01 3.944128109581e-01 3.911421105317e-01 3.884084227760e-01 3.856598528208e-01 3.823883464942e-01 3.786434156893e-01 3.749569763589e-01 3.717803752107e-01 3.690395867328e-01 3.662354449625e-01 3.629688404396e-01 3.593291528819e-01 3.557792488125e-01 3.526749268336e-01 3.499132032462e-01 3.470730861689e-01 3.438530225729e-01 3.403539517381e-01 3.369443405452e-01 3.338903583906e-01 3.311087509716e-01 3.282728537211e-01 3.251517078470e-01 3.218176608442e-01 3.185466588095e-01 3.155414753981e-01 3.127589935688e-01 3.099734943028e-01 3.069970024877e-01 3.038482103866e-01 3.007180327165e-01 2.977793179158e-01 2.950351085922e-01 2.923400630227e-01 2.895358252387e-01 2.865881672324e-01 2.836161509767e-01 2.807786548000e-01 2.781228416991e-01 2.755523403629e-01 2.729288494939e-01 2.701907839777e-01 2.674125451870e-01 2.647305354801e-01 2.622107462977e-01 2.597884009220e-01 2.573491952723e-01 2.548385133676e-01 2.523016455793e-01 2.498331831959e-01 2.474892166056e-01 2.452353934087e-01 2.430004612667e-01 2.407492735191e-01 2.384996937178e-01 2.362938926662e-01 2.341663986537e-01 2.321225004839e-01 2.301379240980e-01 2.281857466246e-01 2.262550103818e-01 2.243511853956e-01 2.225017529099e-01 2.207388590635e-01 2.190628436638e-01 2.174437117128e-01 2.158571720223e-01 2.143040730577e-01 2.128111363220e-01 2.114062825408e-01 2.100902649729e-01 2.088375744388e-01 2.076336207175e-01 2.064869686196e-01 2.054126261978e-01 2.044189803431e-01 2.035049399048e-01 2.026628526215e-01 2.018885907091e-01 2.011879732092e-01 2.005631481378e-01 2.000129744692e-01 1.995411380309e-01 1.991476355955e-01 1.988306605788e-01 1.985912376365e-01 1.984314035931e-01 1.983485875127e-01 1.983413057986e-01 1.984104278594e-01 1.985571163028e-01 1.987865616453e-01 1.990979215116e-01 1.994825229204e-01 1.999356204885e-01 2.004628496911e-01 2.010708158931e-01 2.017583660115e-01 2.025188927865e-01 2.033467384922e-01 2.042412261009e-01 2.052103310424e-01 2.062517684336e-01 2.073585457982e-01 2.085278949599e-01 2.097625195185e-01 2.110639650816e-01 2.124279574731e-01 2.138492708941e-01 2.153264625973e-01 2.168626584868e-01 2.184590428286e-01 2.201093744792e-01 2.218087180527e-01 2.235596868930e-01 2.253635848070e-01 2.272185081945e-01 2.291191874278e-01 2.310627772783e-01 2.330506591580e-01 2.350856965987e-01 2.371640653158e-01 2.392808693232e-01 2.414349131445e-01 2.436271602280e-01 2.458580138761e-01 2.481263742321e-01 2.504265105190e-01 2.527560682282e-01 2.551171900396e-01 2.575114594734e-01 2.599372378990e-01 2.623890971135e-01 2.648641876474e-01 2.673638528601e-01 2.698907197349e-01 2.724436294603e-01 2.750172675248e-01 2.776102979285e-01 2.802217053819e-01 2.828549562189e-01 2.855073854725e-01 2.881764141746e-01 2.908613585764e-01 2.935621945232e-01 2.962787958055e-01 2.990101006685e-01 3.017541731264e-01 3.045112521648e-01 3.072814270591e-01 3.100633967109e-01 3.128547923038e-01 3.156567067941e-01 3.184685744156e-01 3.212891340113e-01 3.241169525199e-01 3.269518485197e-01 3.297938696911e-01 3.326441050733e-01 3.354986835247e-01 3.383573584049e-01 3.412211488656e-01 3.440890454422e-01 3.469607118580e-01 3.498353390323e-01 3.527125777229e-01 3.555922473954e-01 3.584730556881e-01 3.613553225005e-01 3.642372564711e-01 3.671212312375e-01 3.700048183881e-01 3.728865892237e-01 3.757686668581e-01 3.786471786597e-01 3.815245755004e-01 3.844015877381e-01 3.872743291387e-01 3.901434550409e-01 3.930098081013e-01 3.958717292495e-01 3.987306919032e-01 4.015858868325e-01 4.044348490410e-01 4.072787963361e-01 4.101182875067e-01 4.129509998283e-01 4.157778631866e-01 4.185993650771e-01 4.214129730403e-01 4.242199046123e-01 4.270195831629e-01 4.298111485678e-01 4.325960215622e-01 4.353722893092e-01 4.381390473311e-01 4.408984585277e-01 4.436486784061e-01 4.463888751268e-01 4.491193569079e-01 4.518403375514e-01 4.545518414996e-01 4.572532872782e-01 4.599432903501e-01 4.626220589253e-01 4.652904253457e-01 4.679478170611e-01 4.705926593492e-01 4.732266979791e-01 4.758484204327e-01 4.784567574032e-01 4.810540744929e-01 4.836376748070e-01 4.862093267209e-01 4.887666745028e-01 4.913111820928e-01 4.938415293218e-01 4.963585896771e-01 4.988615260739e-01 5.013497936765e-01 5.038243439885e-01 5.062836247967e-01 5.087282424671e-01 5.111572689510e-01 5.135709953513e-01 5.159692140689e-01 5.183526595168e-01 5.207196581634e-01 5.230702251390e-01 5.254049479876e-01 5.277224394380e-01 5.300241031308e-01 5.323092532371e-01 5.345767801647e-01 5.368274981959e-01 5.390605522424e-01 5.412757798723e-01 5.434750457525e-01 5.456546731703e-01 5.478161209191e-01 5.499608488153e-01 5.520856444997e-01 5.541928964250e-01 5.562816872974e-01 5.583510952794e-01 5.604013457263e-01 5.624329283359e-01 5.644431222833e-01 5.664354084700e-01 5.684089295056e-01 5.703611047454e-01 5.722947108770e-01 5.742071324374e-01 5.760991208491e-01 5.779711686269e-01 5.798220648370e-01 5.816530681946e-01 5.834641330877e-01 5.852526468714e-01 5.870215566000e-01 5.887679821895e-01 5.904932821492e-01 5.921981603051e-01 5.938810753172e-01 5.955426219627e-01 5.971822134837e-01 5.987998298803e-01 6.003960597945e-01 6.019702338373e-01 6.035218844003e-01 6.050505653547e-01 6.065570044904e-01 6.080410914113e-01 6.095037010278e-01 6.109440519811e-01 6.123598135769e-01 6.137522431228e-01 6.151214068656e-01 6.164687138334e-01 6.177945281098e-01 6.190967099070e-01 6.203741883337e-01 6.216270411470e-01 6.228560691194e-01 6.240625409076e-01 6.252478199618e-01 6.264094439057e-01 6.275458213929e-01 6.286568246969e-01 6.297436345688e-01 6.308081795361e-01 6.318505419662e-01 6.328685820441e-01 6.338623372818e-01 6.348302642470e-01 6.357746250288e-01 6.366953374466e-01 6.375925808773e-01 6.384670574743e-01 6.393166521629e-01 6.401406669379e-01 6.409411278100e-01 6.417173688469e-01 6.424710494306e-01 6.432011546397e-01 6.439057416879e-01 6.445859543144e-01 6.452419236561e-01 6.458750715863e-01 6.464852048793e-01 6.470704497503e-01 6.476314628221e-01 6.481675002215e-01 6.486807166012e-01 6.491709826460e-01 6.496379832744e-01 6.500803934162e-01 6.504990477505e-01 6.508935549051e-01 6.512657097841e-01 6.516152501234e-01 6.519403555394e-01 6.522426888059e-01 6.525213979647e-01 6.527773646629e-01 6.530106367846e-01 6.532216213818e-01 6.534094341222e-01 6.535743867095e-01 6.537168537606e-01 6.538372958904e-01 6.539366123487e-01 6.540133513597e-01 6.540678446545e-01 6.541010215627e-01 6.541117361088e-01 6.541023228956e-01 6.540722282611e-01 6.540202926314e-01 6.539477637357e-01 6.538536431972e-01 6.537397130315e-01 6.536067774718e-01 6.534536596435e-01 6.532807011205e-01 6.530873741614e-01 6.528746641898e-01 6.526439759165e-01 6.523945454752e-01 6.521264179182e-01 6.518397684982e-01 6.515354477300e-01 6.512139167319e-01 6.508749640826e-01 6.505189487022e-01 6.501461609133e-01 6.497571030069e-01 6.493521417325e-01 6.489313177863e-01 6.484955487457e-01 6.480446791912e-01 6.475788959791e-01 6.470992078051e-01 6.466063727558e-01 6.460997430680e-01 6.455800497848e-01 6.450477871683e-01 6.445035745978e-01 6.439478118773e-01 6.433808935614e-01 6.428029682550e-01 6.422152193225e-01 6.416173271820e-01 6.410093289631e-01 6.403939206723e-01 6.397694508955e-01 6.391373475651e-01 6.384976063098e-01 6.378508531024e-01 6.371987961788e-01 6.365398787591e-01 6.358760857866e-01 6.352085217143e-01 6.345360519812e-01 6.338615093976e-01 6.331824345479e-01 6.325017408667e-01 6.318207209683e-01 6.311366605252e-01 6.304542872996e-01 6.297720696486e-01 6.290890806860e-01 6.284104239891e-01 6.277318175724e-01 6.270575668789e-01 6.263867002281e-01 6.257191250580e-01 6.250592422838e-01 6.244029193360e-01 6.237539231578e-01 6.231130312036e-01 6.224788552563e-01 6.218554714014e-01 6.212399011008e-01 6.206345821330e-01 6.200415647848e-01 6.194585194115e-01 6.188902225624e-01 6.183335496115e-01 6.177914563795e-01 6.172656630081e-01 6.167537133386e-01 6.162602125819e-01 6.157833430839e-01 6.153237969848e-01 6.148849836118e-01 6.144639416905e-01 6.140653081833e-01 6.136869839442e-01 6.133296606971e-01 6.129984193670e-01 6.126876923534e-01 6.124049601717e-01 6.121454210792e-01 6.119117375357e-01 6.117081831582e-01 6.115286579502e-01 6.113798381170e-01 6.112605256348e-01 6.111691746176e-01 6.111117845324e-01 6.110823637353e-01 6.110883159869e-01 6.111271788523e-01 6.111972884241e-01 6.113058453876e-01 6.114457950268e-01 6.116244040302e-01 6.118385824678e-01 6.120888702167e-01 6.123802040396e-01 6.127062047256e-01 6.130733929380e-01 6.134805382441e-01 6.139262160679e-01 6.144151742399e-01 6.149420433811e-01 6.155140949034e-01 6.161272598721e-01 6.167819882571e-01 6.174824092039e-01 6.182236212801e-01 6.190113408070e-01 6.198422137727e-01 6.207168132629e-01 6.216396164607e-01 6.226039739777e-01 6.236161918720e-01 6.246741931813e-01 6.257768204259e-01 6.269285520053e-01 6.281233571960e-01 6.293678818451e-01 6.306567134286e-01 6.319925198909e-01 6.333767569893e-01 6.348044451693e-01 6.362823074274e-01 6.378059108916e-01 6.393758213941e-01 6.409938704854e-01 6.426545374109e-01 6.443654304656e-01 6.461202927809e-01 6.479210426477e-01 6.497686611737e-01 6.516591913975e-01 6.535977317130e-01 6.555791198822e-01 6.576046998607e-01 6.596751064264e-01 6.617876190714e-01 6.639458162190e-01 6.661440878127e-01 6.683854459367e-01 6.706688615537e-01 6.729918235900e-01 6.753575430847e-01 6.777606882600e-01 6.802046212348e-01 6.826871265162e-01 6.852061550763e-01 6.877649687571e-01 6.903577654729e-01 6.929883700300e-01 6.956533659594e-01 6.983519306821e-01 7.010862891310e-01 7.038503854654e-01 7.066486325992e-01 7.094771665468e-01 7.123353480626e-01 7.152244252049e-01 7.181392895302e-01 7.210841387131e-01 7.240551722460e-01 7.270504830489e-01 7.300725920145e-01 7.331160964595e-01 7.361847954374e-01 7.392743482560e-01 7.423834903843e-01 7.455147385648e-01 7.486624826906e-01 7.518297702808e-01 7.550124370636e-01 7.582110262665e-01 7.614256605999e-01 7.646511050642e-01 7.678920204280e-01 7.711421835171e-01 7.744033403768e-01 7.776742888976e-01 7.809514822964e-01 7.842383785773e-01 7.875288239479e-01 7.908250510072e-01 7.941256690258e-01 7.974268669502e-01 8.007319035868e-01 8.040351718836e-01 8.073379365632e-01 8.106399350386e-01 8.139370986736e-01 8.172319682893e-01 8.205194210514e-01 8.238014900661e-01 8.270762010810e-01 8.303406916979e-01 8.335976041087e-01 8.368404962709e-01 8.400735833083e-01 8.432924973316e-01 8.464949901374e-01 8.496852607163e-01 8.528551738599e-01 8.560100413091e-01 8.591442207429e-01 8.622577550702e-01 8.653524642628e-01 8.684208508677e-01 8.714694158094e-01 8.744906337403e-01 8.774864012720e-01 8.804574878190e-01 8.833959076101e-01 8.863106397358e-01 8.891910993068e-01 8.920416250714e-01 8.948607794345e-01 8.976427344748e-01 9.003945555280e-01 9.031067428681e-01 9.057845484769e-01 9.084241473810e-01 9.110227592874e-01 9.135851802253e-01 9.161019746089e-01 9.185808066226e-01 9.210148548031e-01 9.234029257009e-01 9.257499606053e-01 9.280462224168e-01 9.302997389201e-01 9.325016941987e-01 9.346547741523e-01 9.367607388793e-01 9.388114631470e-01 9.408139061228e-01 9.427606031364e-01 9.446542612830e-01 9.464946576227e-01 9.482758570959e-01 9.500040724038e-01 9.516719834272e-01 9.532823792917e-01 9.548346651151e-01 9.563237557001e-01 9.577552281929e-01 9.591215440615e-01 9.604278295274e-01 9.616703716209e-01 9.628463878093e-01 9.639604930385e-01 9.650052839289e-01 9.659864152626e-01 9.668993775237e-01 9.677432899708e-01 9.685208706221e-01 9.692256536108e-01 9.698633180302e-01 9.704289111997e-01 9.709222562885e-01 9.713462345143e-01 9.716941659585e-01 9.719720817392e-01 9.721742914840e-01 9.723029129614e-01 9.723576624951e-01 9.723348222371e-01 9.722388437775e-01 9.720647943951e-01 9.718152451416e-01 9.714882636960e-01 9.710830767188e-01 9.706020395323e-01 9.700404756569e-01 9.694020410718e-01 9.686850199846e-01 9.678879406398e-01 9.670130656892e-01 9.660576312482e-01 9.650235878232e-01 9.639089960089e-01 9.627148283312e-01 9.614409596757e-01 9.600862902467e-01 9.586527911794e-01 9.571390075143e-01 9.555453420402e-01 9.538715034262e-01 9.521184591040e-01 9.502858658389e-01 9.483736224128e-01 9.463822526559e-01 9.443118612374e-01 9.421635294848e-01 9.399366682711e-01 9.376321339702e-01 9.352502418902e-01 9.327915270010e-01 9.302568318477e-01 9.276453775603e-01 9.249597963087e-01 9.221996448402e-01 9.193650872949e-01 9.164591532728e-01 9.134786094812e-01 9.104289893164e-01 9.073078992918e-01 9.041174366673e-01 9.008602446155e-01 8.975330384472e-01 8.941428133684e-01 8.906861921932e-01 8.871663295032e-01 8.835861780213e-01 8.799412427439e-01 8.762419361773e-01 8.724809618703e-01 8.686664353711e-01 8.647976997545e-01 8.608733040789e-01 8.569029114838e-01 8.528798483951e-01 8.488133631259e-01 8.447009340143e-01 8.405446383093e-01 8.363529826191e-01 8.321182882941e-01 8.278525005630e-01 8.235513088026e-01 8.192201524609e-01 8.148656778332e-01 8.104806589931e-01 8.060797769356e-01 8.016565449692e-01 7.972197022101e-01 7.927734120407e-01 7.883131188245e-01 7.838540616994e-01 7.793882920336e-01 7.749261933239e-01 7.704719617756e-01 7.660230250085e-01 7.615938476738e-01 7.571768793793e-01 7.527861250147e-01 7.484216354469e-01 7.440851957404e-01 7.397906817711e-01 7.355290842938e-01 7.313189544803e-01 7.271551543748e-01 7.230460113696e-01 7.190011775339e-01 7.150148761942e-01 7.111050296404e-01 7.072674916247e-01 7.035110413967e-01 6.998451556452e-01 6.962656151157e-01 6.927900980083e-01 6.894132976856e-01 6.861469329610e-01 6.829963720516e-01 6.799609728954e-01 6.770579915780e-01 6.742797935885e-01 6.716423142661e-01 6.691461191816e-01 6.667955338472e-01 6.646027846992e-01 6.625616200895e-01 6.606886979191e-01 6.589813834342e-01 6.574452002732e-01 6.560893228353e-01 6.549098487379e-01 6.539200901372e-01 6.531166863951e-01 6.525067493491e-01 6.520939528344e-01 6.518777944572e-01 6.518663018937e-01 6.520561897914e-01 6.524533349798e-01 6.530577788983e-01 6.538700595001e-01 6.548941991386e-01 6.561263869031e-01 6.575709895176e-01 6.592253019421e-01 6.610896540253e-01 6.631642615383e-01 6.654451487928e-01 6.679346446469e-01 6.706262469284e-01 6.735222682054e-01 6.766161574445e-01 6.799066018909e-01 6.833917307656e-01 6.870644381347e-01 6.909259644981e-01 6.949662492923e-01 6.991872091637e-01 7.035810456471e-01 7.081415808172e-01 7.128692400454e-01 7.177506244190e-01 7.227888523107e-01 7.279728585610e-01 7.332982274187e-01 7.387627086571e-01 7.443531846080e-01 7.500729284731e-01 7.559083890303e-01 7.618562456844e-01 7.679129725734e-01 7.740664202706e-01 7.803186450842e-01 7.866534294395e-01 7.930721410479e-01 7.995665151214e-01 8.061257564002e-01 8.127536676447e-01 8.194319907572e-01 8.261634909795e-01 8.329384101918e-01 8.397481772459e-01 8.465949510831e-01 8.534597741384e-01 8.603487608928e-01 8.672485709135e-01 8.741533874300e-01 8.810638634094e-01 8.879624245997e-01 8.948549078474e-01 9.017283577363e-01 9.085775104843e-01 9.154027264335e-01 9.221877304148e-01 9.289384478350e-01 9.356396328111e-01 9.422904064216e-01 9.488874150937e-01 9.554167938717e-01 9.618844679143e-01 9.682752233561e-01 9.745893596430e-01 9.808226631930e-01 9.869631344986e-01 9.930152699359e-01 9.989654652634e-01 1.004814762584e+00 1.010556463536e+00 1.016183427211e+00 1.021696549100e+00 1.027084216501e+00 1.032347232386e+00 1.037478914662e+00 1.042474657173e+00 1.047333022461e+00 1.052045404925e+00 1.056612327967e+00 1.061026826346e+00 1.065286512785e+00 1.069386715398e+00 1.073323644022e+00 1.077095965860e+00 1.080697451886e+00 1.084126519763e+00 1.087378552948e+00 1.090452099084e+00 1.093343954416e+00 1.096050863762e+00 1.098571210421e+00 1.100900733415e+00 1.103039983935e+00 1.104984826259e+00 1.106733066213e+00 1.108286531155e+00 1.109637355928e+00 1.110791264506e+00 1.111740967848e+00 1.112489647309e+00 1.113036592763e+00 1.113377377688e+00 1.113517553041e+00 1.113452105542e+00 1.113185270160e+00 1.112716356430e+00 1.112043231728e+00 1.111173623145e+00 1.110101295426e+00 1.108834537534e+00 1.107371328160e+00 1.105715111092e+00 1.103871383799e+00 1.101837241584e+00 1.099623732894e+00 1.097228339760e+00 1.094658958547e+00 1.091921371694e+00 1.089014165765e+00 1.085952080195e+00 1.082732245909e+00 1.079367081777e+00 1.075861316119e+00 1.072220430434e+00 1.068457411868e+00 1.064573626047e+00 1.060583986345e+00 1.056494459048e+00 1.052313872604e+00 1.048057311116e+00 1.043728507699e+00 1.039345601791e+00 1.034914993370e+00 1.030449701440e+00 1.025965650923e+00 1.021470050913e+00 1.016983547303e+00 1.012514351442e+00 1.008079137784e+00 1.003693819826e+00 9.993677676751e-01 9.951243040429e-01 9.909705875154e-01 9.869285417544e-01 9.830098501125e-01 9.792311233662e-01 9.756112839442e-01 9.721590347077e-01 9.688971075471e-01 9.658356174882e-01 9.629915123288e-01 9.603807874525e-01 9.580116844329e-01 9.559048053044e-01 9.540656159523e-01 9.525102709331e-01 9.512492483456e-01 9.502873915610e-01 9.496414090697e-01 9.493109573873e-01 9.493077022728e-01 9.496331085795e-01 9.502908578262e-01 9.512866654762e-01 9.526150497274e-01 9.542806366065e-01 9.562758753666e-01 9.585990257239e-01 9.612449062607e-01 9.642018916622e-01 9.674679857199e-01 9.710253567545e-01 9.748676071949e-01 9.789785246410e-01 9.833424074762e-01 9.879480617917e-01 9.927704069763e-01 9.978000738425e-01 1.003010048789e+00 1.008382804832e+00 1.013899309491e+00 1.019530220759e+00 1.025262232253e+00 1.031063766759e+00 1.036915392982e+00 1.042793190291e+00 1.048666240843e+00 1.054519308775e+00 1.060317939816e+00 1.066042630221e+00 1.071667104592e+00 1.077162026149e+00 1.082510818928e+00 1.087679527154e+00 1.092649680852e+00 1.097395580634e+00 1.101891746740e+00 1.106119259893e+00 1.110049911922e+00 1.113666614807e+00 1.116944978530e+00 1.119865995066e+00 1.122408675734e+00 1.124554140797e+00 1.126286972121e+00 1.127585851909e+00 1.128439528703e+00 1.128829312302e+00 1.128742033493e+00 1.128169015501e+00 1.127091621063e+00 1.125510202450e+00 1.123406488601e+00 1.120778932091e+00 1.117623074830e+00 1.113928528822e+00 1.109703914046e+00 1.104937859848e+00 1.099638503098e+00 1.093810982593e+00 1.087451888678e+00 1.080581183948e+00 1.073197610044e+00 1.065319509733e+00 1.056961682338e+00 1.048133657134e+00 1.038865807756e+00 1.029169190215e+00 1.019075046305e+00 1.008609966780e+00 9.977994727498e-01 9.866838035890e-01 9.752906674238e-01 9.636662186205e-01 9.518474847413e-01 9.398804642046e-01 9.278142723722e-01 9.156960177432e-01 9.035849105207e-01 8.915299763178e-01 8.795963420222e-01 8.678420310772e-01 8.563280318524e-01 8.451252582043e-01 8.342903088871e-01 8.238980686949e-01 8.140084665822e-01 8.046866693889e-01 7.960023262155e-01 7.880056299898e-01 7.807648979361e-01 7.743229965211e-01 7.687303651532e-01 7.640308542585e-01 7.602474073451e-01 7.574158543551e-01 7.555423191314e-01 7.546373722789e-01 7.546980139125e-01 7.557081948961e-01 7.576515586125e-01 7.604898838509e-01 7.641904818704e-01 7.687042278409e-01 7.739795450158e-01 7.799597919014e-01 7.865788303278e-01 7.937787304085e-01 8.014847407152e-01 8.096350732725e-01 8.181580490251e-01 8.269856069234e-01 8.360560612955e-01 8.452980955096e-01 8.546588345174e-01 8.640738526054e-01 8.734897889989e-01 8.828610579176e-01 8.921305858831e-01 9.012677311875e-01 9.102271024057e-01 9.189764123783e-01 9.274914663544e-01 9.357406102374e-01 9.437116858749e-01 9.513836578135e-01 9.587475553277e-01 9.657989547170e-01 9.725306955495e-01 9.789491250724e-01 9.850523619909e-01 9.908547832393e-01 9.963635669039e-01 1.001594082489e+00 1.006563304680e+00 1.011285040101e+00 1.015786140541e+00 1.020080338252e+00 1.024193403140e+00 1.028148485394e+00 1.031961366851e+00 1.035662633497e+00 1.039262698388e+00 1.042786917592e+00 1.046251573553e+00 1.049666764681e+00 1.053053351783e+00 1.056411319704e+00 1.059754182526e+00 1.063082134709e+00 1.066394473651e+00 1.069692812690e+00 1.072963402090e+00 1.076204080911e+00 1.079396827063e+00 1.082528041454e+00 1.085581947449e+00 1.088532633710e+00 1.091366499524e+00 1.094052084073e+00 1.096571226350e+00 1.098899256596e+00 1.101005578124e+00 1.102876569838e+00 1.104477933784e+00 1.105798231995e+00 1.106813473820e+00 1.107503988715e+00 1.107863693156e+00 1.107871432977e+00 1.107528271342e+00 1.106824747545e+00 1.105761578178e+00 1.104346784765e+00 1.102580527805e+00 1.100482997146e+00 1.098065305896e+00 1.095347850907e+00 1.092357951249e+00 1.089116019411e+00 1.085660993992e+00 1.082017355899e+00 1.078225395916e+00 1.074321304714e+00 1.070339247103e+00 1.066324585479e+00 1.062306981537e+00 1.058330158120e+00 1.054426758542e+00 1.050627728489e+00 1.046968554693e+00 1.043467174789e+00 1.040153485570e+00 1.037039605406e+00 1.034138239957e+00 1.031456673017e+00 1.028989604957e+00 1.026739006768e+00 1.024684153511e+00 1.022811595075e+00 1.021095852452e+00 1.019504707045e+00 1.018009847243e+00 1.016564057433e+00 1.015131385530e+00 1.013662478568e+00 1.012109024597e+00 1.010425401939e+00 1.008556194802e+00 1.006458744717e+00 1.004080713058e+00 1.001376950743e+00 9.983081183067e-01 9.948305215953e-01 9.909190232088e-01 9.865382689925e-01 9.816711731863e-01 9.763047478277e-01 9.704281413412e-01 9.640510250117e-01 9.571755617507e-01 9.498277375194e-01 9.420325265915e-01 9.338266791575e-01 9.252594649462e-01 9.163781187782e-01 9.072499013268e-01 8.979368176623e-01 8.885140576047e-01 8.790567358681e-01 8.696392175604e-01 8.603458840053e-01 8.512460741166e-01 8.424171422582e-01 8.339244891794e-01 8.258261532613e-01 8.181791330293e-01 8.110172231290e-01 8.043792636705e-01 7.982808669023e-01 7.927342360664e-01 7.877447256443e-01 7.833019616487e-01 7.794036421228e-01 7.760311793368e-01 7.731786142217e-01 7.708367689761e-01 7.690009454899e-01 7.676833902369e-01 7.668890953500e-01 7.666521961239e-01 7.670024884803e-01 7.679796310618e-01 7.696391992057e-01 7.720223088294e-01 7.751849395457e-01 7.791626954877e-01 7.839862368302e-01 7.896709207037e-01 7.961991566276e-01 8.035438331381e-01 8.116353348891e-01 8.203857637320e-01 8.296748717986e-01 8.393545209576e-01 8.492647836847e-01 8.592174861481e-01 8.690263798556e-01 8.784948886745e-01 8.874298108600e-01 8.956614161338e-01 9.030178583447e-01 9.093733833950e-01 9.146138706514e-01 9.186670102732e-01 9.214997543622e-01 9.231055738534e-01 9.235316159439e-01 9.228444580876e-01 9.211553874079e-01 9.186011849631e-01 9.153314987916e-01 9.115259068149e-01 9.073488350446e-01 9.029784152666e-01 8.985711273827e-01 8.942597812840e-01 8.901656656285e-01 8.863618705246e-01 8.829098406751e-01 8.798305157505e-01 8.771261064880e-01 8.747891671635e-01 8.727931347823e-01 8.711297589393e-01 8.697849035495e-01 8.687710242189e-01 8.681230504489e-01 8.678845783691e-01 8.681360234296e-01 8.689497560414e-01 8.704155864552e-01 8.726076861460e-01 8.755752201868e-01 8.793481951971e-01 8.838967837337e-01 8.891671938633e-01 8.950491202119e-01 9.013952690912e-01 9.080395260499e-01 9.147902627541e-01 9.214734047324e-01 9.279245040037e-01 9.340177622611e-01 9.396784749506e-01 9.448747166665e-01 9.496464876607e-01 9.540660171228e-01 9.582569911840e-01 9.623624264279e-01 9.665236592205e-01 9.708749058504e-01 9.754976863884e-01 9.804339966639e-01 9.856532242939e-01 9.910578675616e-01 9.965031019758e-01 1.001782059486e+00 1.006679365239e+00 1.010966528909e+00 1.014435803231e+00 1.016928904591e+00 1.018330735234e+00 1.018605241278e+00 1.017772485074e+00 1.015924623298e+00 1.013204058676e+00 1.009785197499e+00 1.005875079672e+00 1.001666954779e+00 9.973555160610e-01 9.931021728518e-01 9.890347546082e-01 9.852584974550e-01 9.818323930378e-01 9.788099365549e-01 9.762197459859e-01 9.723842857996e-01 9.659921483032e-01 9.604580659569e-01 9.588698854894e-01 9.618278754327e-01 9.670094715189e-01 9.708416972903e-01 9.709899807878e-01 9.679240165366e-01 9.646359385903e-01 9.646593962326e-01 9.696194803054e-01 9.780780730026e-01 9.865800101294e-01 9.920719045788e-01 9.939336017735e-01 9.943813760117e-01 9.969835520571e-01 1.004181791504e+00 1.015548317023e+00 1.028071661027e+00 1.038216298307e+00 1.044253294083e+00 1.047334079503e+00 1.050670376063e+00 1.057328516902e+00 1.068095166880e+00 1.080902628011e+00 1.092250443676e+00 1.099556452512e+00 1.102816863595e+00 1.104554701080e+00 1.108133029005e+00 1.115478146871e+00 1.125727284435e+00 1.135822902017e+00 1.142575754883e+00 1.144715959158e+00 1.143616391898e+00 1.142319611396e+00 1.143438797204e+00 1.147286263538e+00 1.151592520198e+00 1.152990623333e+00 1.149176160286e+00 1.140332711970e+00 1.128993292431e+00 1.118393004236e+00 1.110343375350e+00 1.104067421418e+00 1.096808976844e+00 1.085774092655e+00 1.070047654877e+00 1.051247153234e+00 1.032499831096e+00 1.016407686395e+00 1.003320522947e+00 9.911608175204e-01 9.770022395468e-01 9.592246697309e-01 9.387438729829e-01 9.185197293557e-01 9.016350774631e-01 8.891689153680e-01 8.795211711688e-01 8.698922575653e-01 8.587576935210e-01 8.468600036092e-01 8.182614386411e-01 8.007534921261e-01 7.683608089926e-01 7.532520961393e-01 7.751189613081e-01 8.189750084391e-01 8.509660940279e-01 8.491424966548e-01 8.187296309342e-01 7.899293031149e-01 7.958977988682e-01 8.392406703633e-01 8.879407426419e-01 9.065512080851e-01 8.823546395206e-01 8.338781180879e-01 8.029295589788e-01 8.219063217075e-01 8.777249263058e-01 9.252936088092e-01 9.288322760221e-01 8.847082855404e-01 8.253035706149e-01 8.024144617609e-01 8.399884113228e-01 9.045259874358e-01 9.430428705893e-01 9.280105458581e-01 8.731497503234e-01 8.283080281547e-01 8.427103248751e-01 9.093258211168e-01 9.723095563027e-01 9.838850645203e-01 9.358193264139e-01 8.644871543612e-01 8.323985443499e-01 8.708694684335e-01 9.410069295168e-01 9.811591010390e-01 9.611071123388e-01 8.971228772868e-01 8.422046312423e-01 8.439107736253e-01 8.899520618476e-01 9.236076795264e-01 9.039967791062e-01 8.368607955417e-01 7.749374063717e-01 7.796265211981e-01 8.476748982339e-01 9.137588525701e-01 9.232632859721e-01 8.688135930527e-01 7.937828761915e-01 7.686538095283e-01 8.206707715294e-01 8.992702630496e-01 9.426647727990e-01 9.312879233083e-01 8.937468046046e-01 8.825189201314e-01 9.207121441306e-01 9.739328166472e-01 9.913632863703e-01 9.538732888859e-01 8.911081231934e-01 8.663721449327e-01 9.154568320138e-01 9.991794867666e-01 1.050094685438e+00 1.031736756314e+00 9.574815164578e-01 8.851930614562e-01 8.783327613273e-01 9.381221348463e-01 1.005209209348e+00 1.029225658271e+00 1.004581808794e+00 9.659690059591e-01 9.566345075518e-01 9.835550246278e-01 1.011146013073e+00 1.002911826499e+00 9.564266033815e-01 9.079443438179e-01 9.031293397879e-01 9.457143683345e-01 9.903217673949e-01 9.904984801668e-01 9.352872672453e-01 8.570105146988e-01 8.132021658509e-01 8.340117367880e-01 8.863738219702e-01 9.168578016728e-01 9.024195635110e-01 8.611698634971e-01 8.342851588753e-01 8.460548095753e-01 9.052104303883e-01
 6.658663563704e-01 6.622968393613e-01 6.588640819434e-01 6.559806251233e-01 6.535013203623e-01 6.508862156149e-01 6.477177683710e-01 6.441210871179e-01 6.406725954349e-01 6.378120499750e-01 6.353485055376e-01 6.326550181927e-01 6.293490722350e-01 6.256862583802e-01 6.222645445109e-01 6.194176127579e-01 6.169012168189e-01 6.141412003948e-01 6.107941772261e-01 6.071031876477e-01 6.036775092644e-01 6.008612312900e-01 5.983531206447e-01 5.955240006376e-01 5.920771461289e-01 5.883469899954e-01 5.849469852676e-01 5.821521174363e-01 5.796216520444e-01 5.767295889788e-01 5.732054650333e-01 5.694333111375e-01 5.660624242844e-01 5.633146538260e-01 5.607446383591e-01 5.577181383335e-01 5.540733726294e-01 5.502773588451e-01 5.469479104230e-01 5.442249131169e-01 5.416237331987e-01 5.385226950208e-01 5.348035850145e-01 5.309841360296e-01 5.276887022801e-01 5.250038585936e-01 5.223927112585e-01 5.192470754353e-01 5.154994194036e-01 5.116894401085e-01 5.084291771647e-01 5.057733935727e-01 5.031522283175e-01 4.999564868576e-01 4.961698835594e-01 4.923850185606e-01 4.891866960140e-01 4.865402676788e-01 4.838393904938e-01 4.805338928188e-01 4.766985414395e-01 4.729570338196e-01 4.698310658958e-01 4.671890873181e-01 4.643842887780e-01 4.609378829791e-01 4.570432799190e-01 4.533558062872e-01 4.503099639854e-01 4.476666191757e-01 4.447635852811e-01 4.412003823786e-01 4.372644517059e-01 4.336378002453e-01 4.306822385018e-01 4.280508734449e-01 4.250590693357e-01 4.213983071841e-01 4.174546398767e-01 4.139122774261e-01 4.110464493436e-01 4.084273206802e-01 4.053661861661e-01 4.016398135240e-01 3.977221873414e-01 3.942894179788e-01 3.915126640984e-01 3.888851737151e-01 3.857580455149e-01 3.820073537194e-01 3.781634497148e-01 3.748553822538e-01 3.721516840802e-01 3.694978305403e-01 3.663120272241e-01 3.625817720526e-01 3.588562880247e-01 3.556734034751e-01 3.530095141377e-01 3.503191996743e-01 3.471136915949e-01 3.434562743997e-01 3.398755876622e-01 3.368050797430e-01 3.341545330145e-01 3.314298240115e-01 3.282496721430e-01 3.247173508260e-01 3.212933101566e-01 3.183160055786e-01 3.156696640082e-01 3.129344201613e-01 3.098248112265e-01 3.064558505396e-01 3.031954664345e-01 3.002958812200e-01 2.976591061068e-01 2.949585840176e-01 2.919769574812e-01 2.888005712143e-01 2.857073513825e-01 2.828883521516e-01 2.802860853944e-01 2.776729780369e-01 2.748714424395e-01 2.719145455678e-01 2.689966566671e-01 2.662814731633e-01 2.637605057007e-01 2.612825577031e-01 2.586965407762e-01 2.559820057359e-01 2.532637064192e-01 2.506956676861e-01 2.483133992245e-01 2.460138820435e-01 2.436624639907e-01 2.412082017399e-01 2.387345737453e-01 2.363754149067e-01 2.341881962110e-01 2.320997816263e-01 2.299963672913e-01 2.278325096811e-01 2.256614118301e-01 2.235788430180e-01 2.216332021629e-01 2.197840906630e-01 2.179590846915e-01 2.161287609254e-01 2.143153195315e-01 2.125640722854e-01 2.109065574978e-01 2.093438875926e-01 2.078488386456e-01 2.063958851967e-01 2.049761879886e-01 2.035995144655e-01 2.022939867017e-01 2.010888936819e-01 1.999801801739e-01 1.989357835237e-01 1.979342822744e-01 1.969795028858e-01 1.960999687183e-01 1.953211192805e-01 1.946390275040e-01 1.940273359650e-01 1.934725245670e-01 1.929850774194e-01 1.925799711983e-01 1.922636364167e-01 1.920328196628e-01 1.918792540556e-01 1.917981906628e-01 1.917957912163e-01 1.918722967876e-01 1.920270404818e-01 1.922622442128e-01 1.925761890405e-01 1.929671353545e-01 1.934342747183e-01 1.939790205111e-01 1.945978217684e-01 1.952882560704e-01 1.960511798562e-01 1.968869618253e-01 1.977989806564e-01 1.987854890463e-01 1.998363622332e-01 2.009477746741e-01 2.021252664935e-01 2.033741375629e-01 2.046921912793e-01 2.060719206390e-01 2.075068508046e-01 2.089977277911e-01 2.105518673110e-01 2.121658322262e-01 2.138317599503e-01 2.155476388267e-01 2.173159956786e-01 2.191378210465e-01 2.210082744760e-01 2.229222454858e-01 2.248796361722e-01 2.268821246450e-01 2.289310317219e-01 2.310188225241e-01 2.331434545283e-01 2.353060197395e-01 2.375078816976e-01 2.397476592250e-01 2.420198213592e-01 2.443217460886e-01 2.466559965474e-01 2.490248243719e-01 2.514247992792e-01 2.538498811056e-01 2.563014930299e-01 2.587793174721e-01 2.612845971077e-01 2.638162936575e-01 2.663687082617e-01 2.689395680710e-01 2.715322442377e-01 2.741476192750e-01 2.767849547400e-01 2.794381277987e-01 2.821053027507e-01 2.847879230781e-01 2.874889284589e-01 2.902070843200e-01 2.929374777599e-01 2.956784666912e-01 2.984310876012e-01 3.011958492422e-01 3.039730936281e-01 3.067595687788e-01 3.095540798055e-01 3.123577823780e-01 3.151703414436e-01 3.179905978739e-01 3.208177681043e-01 3.236503604055e-01 3.264907154377e-01 3.293364479197e-01 3.321853407921e-01 3.350395616384e-01 3.378982344402e-01 3.407596066435e-01 3.436234468394e-01 3.464890576546e-01 3.493562016239e-01 3.522269082621e-01 3.550973336499e-01 3.579671028804e-01 3.608379127557e-01 3.637074968801e-01 3.665765033110e-01 3.694445991951e-01 3.723112076842e-01 3.751754399318e-01 3.780376884038e-01 3.808967948548e-01 3.837524251285e-01 3.866062608539e-01 3.894557885633e-01 3.923007301935e-01 3.951413072458e-01 3.979753949992e-01 4.008056395262e-01 4.036314330239e-01 4.064502055432e-01 4.092616564661e-01 4.120681001049e-01 4.148667936788e-01 4.176595204960e-01 4.204458053248e-01 4.232222604665e-01 4.259917043390e-01 4.287536525395e-01 4.315062419373e-01 4.342508828403e-01 4.369864446985e-01 4.397127364137e-01 4.424292546771e-01 4.451361618861e-01 4.478328759143e-01 4.505197777014e-01 4.531966869989e-01 4.558615667703e-01 4.585165249964e-01 4.611600685823e-01 4.637916085263e-01 4.664115645456e-01 4.690199284542e-01 4.716163101263e-01 4.742010424325e-01 4.767719002370e-01 4.793302332580e-01 4.818755895922e-01 4.844084745871e-01 4.869268934281e-01 4.894322940866e-01 4.919242299332e-01 4.944007915732e-01 4.968642096389e-01 4.993128828936e-01 5.017463385883e-01 5.041659738038e-01 5.065698233025e-01 5.089581504866e-01 5.113314940356e-01 5.136890525545e-01 5.160308159331e-01 5.183569237833e-01 5.206667929406e-01 5.229596593353e-01 5.252366664723e-01 5.274957278704e-01 5.297386382495e-01 5.319647394552e-01 5.341736014813e-01 5.363642512361e-01 5.385381756486e-01 5.406929758633e-01 5.428313198445e-01 5.449516647359e-01 5.470526228816e-01 5.491360861330e-01 5.512006758215e-01 5.532462815068e-01 5.552739294134e-01 5.572816228862e-01 5.592701268005e-01 5.612402048269e-01 5.631895604734e-01 5.651198008798e-01 5.670313181311e-01 5.689220734194e-01 5.707928437857e-01 5.726431596950e-01 5.744718364436e-01 5.762815650546e-01 5.780714732470e-01 5.798389053039e-01 5.815873231740e-01 5.833129244109e-01 5.850175515420e-01 5.867016027922e-01 5.883639561806e-01 5.900053719468e-01 5.916256001771e-01 5.932228414805e-01 5.947993638006e-01 5.963533588613e-01 5.978848500369e-01 5.993959585835e-01 6.008837086100e-01 6.023495057972e-01 6.037929878023e-01 6.052141632818e-01 6.066127470117e-01 6.079891718808e-01 6.093419907150e-01 6.106719935607e-01 6.119784648856e-01 6.132624849076e-01 6.145246632537e-01 6.157635892429e-01 6.169780787084e-01 6.181687196784e-01 6.193355058494e-01 6.204801945118e-01 6.216032381947e-01 6.227019562844e-01 6.237758536178e-01 6.248246694423e-01 6.258499683114e-01 6.268525102635e-01 6.278326797933e-01 6.287896441485e-01 6.297212272195e-01 6.306273558628e-01 6.315095848107e-01 6.323686147469e-01 6.332057215808e-01 6.340190263562e-01 6.348076058635e-01 6.355709071625e-01 6.363093611663e-01 6.370257634098e-01 6.377181685634e-01 6.383882082662e-01 6.390332370660e-01 6.396530978451e-01 6.402495048148e-01 6.408224315402e-01 6.413725868668e-01 6.418995668244e-01 6.424015493649e-01 6.428795882707e-01 6.433337942076e-01 6.437656316543e-01 6.441748253572e-01 6.445596531539e-01 6.449209268791e-01 6.452580136476e-01 6.455724963366e-01 6.458652966890e-01 6.461346742278e-01 6.463811248645e-01 6.466037471887e-01 6.468041643608e-01 6.469818531813e-01 6.471385852364e-01 6.472718785238e-01 6.473832021660e-01 6.474716238951e-01 6.475388220871e-01 6.475842685349e-01 6.476086607519e-01 6.476113086609e-01 6.475916963294e-01 6.475510000792e-01 6.474900213186e-01 6.474086979127e-01 6.473068467694e-01 6.471839606878e-01 6.470407049351e-01 6.468772805226e-01 6.466950727835e-01 6.464938563736e-01 6.462724931554e-01 6.460319853942e-01 6.457723029624e-01 6.454943815738e-01 6.451991129764e-01 6.448858302381e-01 6.445542632797e-01 6.442053288546e-01 6.438386965245e-01 6.434561824281e-01 6.430570242441e-01 6.426420098096e-01 6.422099592131e-01 6.417627929828e-01 6.413014716127e-01 6.408245604987e-01 6.403335317202e-01 6.398283668477e-01 6.393088944497e-01 6.387773241093e-01 6.382323364968e-01 6.376747120074e-01 6.371055774440e-01 6.365247321480e-01 6.359319454161e-01 6.353298853111e-01 6.347172305113e-01 6.340945826500e-01 6.334630407635e-01 6.328217753139e-01 6.321734565249e-01 6.315173933327e-01 6.308533574732e-01 6.301834213863e-01 6.295070488740e-01 6.288244573639e-01 6.281377785704e-01 6.274464038967e-01 6.267509144732e-01 6.260521837580e-01 6.253503621612e-01 6.246473196886e-01 6.239413753242e-01 6.232355431518e-01 6.225295891102e-01 6.218234309382e-01 6.211190619385e-01 6.204156438758e-01 6.197148518501e-01 6.190179014536e-01 6.183229693282e-01 6.176342596388e-01 6.169503924932e-01 6.162715605824e-01 6.156008716525e-01 6.149356658801e-01 6.142794682800e-01 6.136321852975e-01 6.129934404284e-01 6.123664177576e-01 6.117494387211e-01 6.111449384188e-01 6.105532839587e-01 6.099736556243e-01 6.094108035916e-01 6.088601216364e-01 6.083260839399e-01 6.078094961506e-01 6.073088917037e-01 6.068271933359e-01 6.063642380369e-01 6.059203063462e-01 6.054983693407e-01 6.050961077527e-01 6.047179693563e-01 6.043618356117e-01 6.040284291930e-01 6.037213830650e-01 6.034381709244e-01 6.031825762951e-01 6.029524719588e-01 6.027495051995e-01 6.025776589311e-01 6.024322651988e-01 6.023191163445e-01 6.022360404263e-01 6.021833594465e-01 6.021665001689e-01 6.021784698849e-01 6.022266587999e-01 6.023089050289e-01 6.024242362105e-01 6.025791920252e-01 6.027662383806e-01 6.029938030174e-01 6.032586344962e-01 6.035600756091e-01 6.039039750221e-01 6.042837623702e-01 6.047060853585e-01 6.051685975860e-01 6.056709042147e-01 6.062187921488e-01 6.068043027549e-01 6.074353391049e-01 6.081095299164e-01 6.088255590914e-01 6.095882213949e-01 6.103918428489e-01 6.112437304334e-01 6.121390281583e-01 6.130785585315e-01 6.140667106491e-01 6.150972323843e-01 6.161762982382e-01 6.173008714925e-01 6.184707585298e-01 6.196901900118e-01 6.209525494331e-01 6.222644527240e-01 6.236218806980e-01 6.250260042613e-01 6.264792919148e-01 6.279756053818e-01 6.295216584568e-01 6.311132959200e-01 6.327508342837e-01 6.344359006540e-01 6.361646712760e-01 6.379424972804e-01 6.397649782196e-01 6.416323503106e-01 6.435462751592e-01 6.455024654244e-01 6.475061322167e-01 6.495521044743e-01 6.516419391279e-01 6.537757415760e-01 6.559506950931e-01 6.581706691364e-01 6.604301954170e-01 6.627313533373e-01 6.650737261324e-01 6.674555500675e-01 6.698788759739e-01 6.723388302438e-01 6.748373837355e-01 6.773751433103e-01 6.799473061780e-01 6.825579946636e-01 6.852020729812e-01 6.878821965067e-01 6.905960756814e-01 6.933415011090e-01 6.961218242454e-01 6.989312166340e-01 7.017723132251e-01 7.046438585739e-01 7.075422972064e-01 7.104711561720e-01 7.134247843763e-01 7.164057697501e-01 7.194118728287e-01 7.224408901844e-01 7.254956960306e-01 7.285700818221e-01 7.316675806602e-01 7.347850277124e-01 7.379203756356e-01 7.410763811387e-01 7.442474740054e-01 7.474367098160e-01 7.506403218260e-01 7.538566465155e-01 7.570884851259e-01 7.603303834873e-01 7.635842862871e-01 7.668476246170e-01 7.701192729466e-01 7.734003136582e-01 7.766853402315e-01 7.799781419551e-01 7.832741541851e-01 7.865729563716e-01 7.898752705808e-01 7.931766196634e-01 7.964801748000e-01 7.997809636094e-01 8.030795878451e-01 8.063758537509e-01 8.096652999101e-01 8.129519974393e-01 8.162293416288e-01 8.194989744385e-01 8.227611430919e-01 8.260107222466e-01 8.292510870323e-01 8.324771561787e-01 8.356898477992e-01 8.388897095284e-01 8.420709479934e-01 8.452379845753e-01 8.483841211311e-01 8.515128423190e-01 8.546208678276e-01 8.577052382228e-01 8.607708017022e-01 8.638089048787e-01 8.668248438039e-01 8.698134890926e-01 8.727746990233e-01 8.757103813799e-01 8.786124524653e-01 8.814881569328e-01 8.843305657546e-01 8.871394659072e-01 8.899180825268e-01 8.926572170303e-01 8.953662499028e-01 8.980345042152e-01 9.006659159940e-01 9.032599366987e-01 9.058107483574e-01 9.083250151808e-01 9.107928003354e-01 9.132204772517e-01 9.156042116151e-01 9.179396386429e-01 9.202344080569e-01 9.224768996548e-01 9.246751581950e-01 9.268233771516e-01 9.289195733539e-01 9.309693873712e-01 9.329620448208e-01 9.349067847930e-01 9.367948844010e-01 9.386283550891e-01 9.404091950269e-01 9.421297533554e-01 9.437964108504e-01 9.454028920133e-01 9.469507077055e-01 9.484406820769e-01 9.498660729647e-01 9.512338685720e-01 9.525367612445e-01 9.537774022943e-01 9.549556253856e-01 9.560658056417e-01 9.571145611017e-01 9.580935967226e-01 9.590074557171e-01 9.598551090501e-01 9.606310260205e-01 9.613415287125e-01 9.619795332503e-01 9.625489307602e-01 9.630479832781e-01 9.634732071090e-01 9.638294489254e-01 9.641099291372e-01 9.643194070388e-01 9.644546222381e-01 9.645137746309e-01 9.645010103774e-01 9.644104243351e-01 9.642457454252e-01 9.640044828802e-01 9.636860722253e-01 9.632925246769e-01 9.628191152555e-01 9.622704346443e-01 9.616422642612e-01 9.609363498744e-01 9.601525067679e-01 9.592883531218e-01 9.583471834840e-01 9.573252451582e-01 9.562252312848e-01 9.550452937755e-01 9.537856504783e-01 9.524472860430e-01 9.510285051469e-01 9.495305335461e-01 9.479527159927e-01 9.462952960332e-01 9.445586639245e-01 9.427429019438e-01 9.408479332587e-01 9.388740191013e-01 9.368220276883e-01 9.346906584287e-01 9.324824454738e-01 9.301958851282e-01 9.278324439101e-01 9.253917274891e-01 9.228744975963e-01 9.202826640861e-01 9.176145861414e-01 9.148727279834e-01 9.120568439150e-01 9.091672187847e-01 9.062066978768e-01 9.031724682279e-01 9.000694269958e-01 8.968968160489e-01 8.936544680721e-01 8.903460421488e-01 8.869684635025e-01 8.835286577242e-01 8.800226940033e-01 8.764545374040e-01 8.728260099232e-01 8.691346500304e-01 8.653887793654e-01 8.615834969654e-01 8.577233843186e-01 8.538113708934e-01 8.498437051329e-01 8.458311641226e-01 8.417665945527e-01 8.376583596703e-01 8.335064435120e-01 8.293096830731e-01 8.250789921415e-01 8.208063971495e-01 8.165028063205e-01 8.121663741026e-01 8.077983232113e-01 8.034098250002e-01 7.989905098500e-01 7.945559739458e-01 7.901009314498e-01 7.856307076728e-01 7.811534119850e-01 7.766619743819e-01 7.721714309964e-01 7.676771252524e-01 7.631861495411e-01 7.587048800397e-01 7.542283713811e-01 7.497730865871e-01 7.453312324746e-01 7.409143775511e-01 7.365263785423e-01 7.321648884793e-01 7.278465531812e-01 7.235629357598e-01 7.193294010807e-01 7.151462833152e-01 7.110150663709e-01 7.069509183431e-01 7.029458424544e-01 6.990176655672e-01 6.951627975259e-01 6.913890135943e-01 6.877065946118e-01 6.841107653429e-01 6.806191273206e-01 6.772273264854e-01 6.739460833117e-01 6.707825365615e-01 6.677349241493e-01 6.648194037777e-01 6.620316708295e-01 6.593822175722e-01 6.568769947146e-01 6.545154131925e-01 6.523133293900e-01 6.502644441524e-01 6.483816545892e-01 6.466674468911e-01 6.451236536003e-01 6.437622624337e-01 6.425776376149e-01 6.415823532576e-01 6.407752956129e-01 6.401600016431e-01 6.397437065324e-01 6.395228191872e-01 6.395071005615e-01 6.396934016189e-01 6.400868072206e-01 6.406878995500e-01 6.414966427475e-01 6.425180789414e-01 6.437475009722e-01 6.451884144080e-01 6.468395808611e-01 6.486998574092e-01 6.507702193572e-01 6.530460424201e-01 6.555296294361e-01 6.582156007681e-01 6.611039340634e-01 6.641915736072e-01 6.674736955863e-01 6.709506008267e-01 6.746145858877e-01 6.784660757047e-01 6.824962176316e-01 6.867040353949e-01 6.910848081901e-01 6.956312801553e-01 7.003430263214e-01 7.052080541675e-01 7.102290451238e-01 7.153951889167e-01 7.207016306772e-01 7.261471097747e-01 7.317167970773e-01 7.374145341092e-01 7.432281881880e-01 7.491522446506e-01 7.551851920194e-01 7.613127383765e-01 7.675392130997e-01 7.738487440398e-01 7.802400680006e-01 7.867084634311e-01 7.932414645216e-01 7.998420715639e-01 8.064934277019e-01 8.131979575031e-01 8.199461994702e-01 8.267286238854e-01 8.335483658207e-01 8.403880573976e-01 8.472508488259e-01 8.541267852647e-01 8.610077590342e-01 8.678961959459e-01 8.747740275899e-01 8.816466335686e-01 8.885022089312e-01 8.953349750733e-01 9.021447380697e-01 9.089164044719e-01 9.156549327368e-01 9.223479545290e-01 9.289907633518e-01 9.355841710114e-01 9.421126366829e-01 9.485817153542e-01 9.549780454772e-01 9.612994685459e-01 9.675439312231e-01 9.736990857751e-01 9.797684627339e-01 9.857409741107e-01 9.916149782725e-01 9.973867948851e-01 1.003046604825e+00 1.008597446724e+00 1.014027642562e+00 1.019337951913e+00 1.024522522397e+00 1.029575314842e+00 1.034495878209e+00 1.039275910836e+00 1.043914373451e+00 1.048406523988e+00 1.052748113380e+00 1.056937629458e+00 1.060968121978e+00 1.064839953535e+00 1.068547076065e+00 1.072088294799e+00 1.075457950268e+00 1.078655097900e+00 1.081677679073e+00 1.084520195196e+00 1.087182610782e+00 1.089660392792e+00 1.091953545388e+00 1.094059319390e+00 1.095974473122e+00 1.097700164303e+00 1.099230671770e+00 1.100569863787e+00 1.101711817655e+00 1.102657825030e+00 1.103409118248e+00 1.103959437252e+00 1.104315473127e+00 1.104470913921e+00 1.104430624612e+00 1.104193689021e+00 1.103757625147e+00 1.103130168456e+00 1.102305469927e+00 1.101290654497e+00 1.100085146343e+00 1.098689562013e+00 1.097111476462e+00 1.095347015527e+00 1.093405416602e+00 1.091286635978e+00 1.088995132954e+00 1.086538169919e+00 1.083914275299e+00 1.081137080133e+00 1.078203458364e+00 1.075125155268e+00 1.071908637046e+00 1.068554641562e+00 1.065079161542e+00 1.061481774579e+00 1.057775902258e+00 1.053968674948e+00 1.050067027648e+00 1.046086078272e+00 1.042029303849e+00 1.037912691950e+00 1.033744468558e+00 1.029535273803e+00 1.025301784721e+00 1.021049082588e+00 1.016797370873e+00 1.012553921121e+00 1.008334623990e+00 1.004155706303e+00 1.000025510861e+00 9.959661319218e-01 9.919865122992e-01 9.881045832188e-01 9.843354771017e-01 9.806909282860e-01 9.771926366108e-01 9.738491097338e-01 9.706798735307e-01 9.676983269082e-01 9.649178342380e-01 9.623570284741e-01 9.600232421183e-01 9.579362967394e-01 9.561045463624e-01 9.545422069814e-01 9.532615149225e-01 9.522674801374e-01 9.515771572920e-01 9.511919852615e-01 9.511228133624e-01 9.513749764425e-01 9.519501636722e-01 9.528572535066e-01 9.540922306355e-01 9.556598022410e-01 9.575554474725e-01 9.597785030592e-01 9.623264197151e-01 9.651885606944e-01 9.683640926609e-01 9.718375793648e-01 9.756039992511e-01 9.796507876453e-01 9.839609814171e-01 9.885280595076e-01 9.933275647299e-01 9.983505473818e-01 1.003574862244e+00 1.008981637928e+00 1.014555444770e+00 1.020268213082e+00 1.026106499176e+00 1.032042279888e+00 1.038054587132e+00 1.044122557024e+00 1.050216476095e+00 1.056321071300e+00 1.062403400405e+00 1.068444243533e+00 1.074419000611e+00 1.080297575130e+00 1.086064336473e+00 1.091686219572e+00 1.097143647552e+00 1.102412278613e+00 1.107465058785e+00 1.112284427390e+00 1.116841075391e+00 1.121117309382e+00 1.125089426771e+00 1.128735839259e+00 1.132037676400e+00 1.134972817044e+00 1.137524966430e+00 1.139672644150e+00 1.141401987639e+00 1.142694106309e+00 1.143533736108e+00 1.143910523017e+00 1.143804701075e+00 1.143212125947e+00 1.142115496878e+00 1.140507426656e+00 1.138384155998e+00 1.135730688944e+00 1.132553370565e+00 1.128837922659e+00 1.124587930691e+00 1.119805633089e+00 1.114484145004e+00 1.108639459747e+00 1.102265437418e+00 1.095375698708e+00 1.087981756813e+00 1.080087393354e+00 1.071717759312e+00 1.062879395741e+00 1.053596341403e+00 1.043890995825e+00 1.033780755931e+00 1.023301633973e+00 1.012473827659e+00 1.001335121720e+00 9.899188430099e-01 9.782605767164e-01 9.664057378418e-01 9.543915257008e-01 9.422706475329e-01 9.300874763070e-01 9.178964460012e-01 9.057519500582e-01 8.937076527791e-01 8.818299006499e-01 8.701707112974e-01 8.588013454487e-01 8.477813015684e-01 8.371734157256e-01 8.270498485001e-01 8.174629753965e-01 8.084863589347e-01 8.001731768135e-01 7.925799554426e-01 7.857660260423e-01 7.797682285642e-01 7.746390269008e-01 7.704037638991e-01 7.670925275185e-01 7.647262733002e-01 7.633059918636e-01 7.628424609454e-01 7.633172327112e-01 7.647165439903e-01 7.670144747502e-01 7.701713770843e-01 7.741509883774e-01 7.788976654557e-01 7.843626223401e-01 7.904828125448e-01 7.971979445047e-01 8.044422120773e-01 8.121463828115e-01 8.202494323093e-01 8.286762250325e-01 8.373692658979e-01 8.462592898178e-01 8.552845642685e-01 8.643916594994e-01 8.735160188330e-01 8.826157974045e-01 8.916356534985e-01 9.005330988270e-01 9.092745916961e-01 9.178134220142e-01 9.261314506457e-01 9.341946828464e-01 9.419825098946e-01 9.494832919342e-01 9.566755894601e-01 9.635592259882e-01 9.701237593647e-01 9.763721429780e-01 9.823073776646e-01 9.879344408073e-01 9.932674021878e-01 9.983134518563e-01 1.003094931420e+00 1.007625402839e+00 1.011926156189e+00 1.016020902033e+00 1.019926700530e+00 1.023674654511e+00 1.027280661635e+00 1.030772978597e+00 1.034174583965e+00 1.037501028257e+00 1.040781674987e+00 1.044025137776e+00 1.047253715312e+00 1.050479399050e+00 1.053707940131e+00 1.056955481840e+00 1.060215286744e+00 1.063496452105e+00 1.066791550077e+00 1.070093842966e+00 1.073398489232e+00 1.076685813118e+00 1.079947436402e+00 1.083160286052e+00 1.086305436180e+00 1.089362696302e+00 1.092302033587e+00 1.095108697463e+00 1.097747416778e+00 1.100200560155e+00 1.102441293543e+00 1.104440956502e+00 1.106187439596e+00 1.107648315679e+00 1.108815645768e+00 1.109668704408e+00 1.110193922408e+00 1.110388900012e+00 1.110237650907e+00 1.109748927792e+00 1.108917555458e+00 1.107751796789e+00 1.106265512490e+00 1.104464412182e+00 1.102375175282e+00 1.100013629633e+00 1.097405643691e+00 1.094582724755e+00 1.091567898256e+00 1.088403270267e+00 1.085114308148e+00 1.081741645991e+00 1.078321187752e+00 1.074883522279e+00 1.071472509948e+00 1.068112362137e+00 1.064841176966e+00 1.061684101060e+00 1.058664676833e+00 1.055808458899e+00 1.053124936386e+00 1.050632629694e+00 1.048331939328e+00 1.046224797668e+00 1.044307793750e+00 1.042564014083e+00 1.040983831482e+00 1.039536904990e+00 1.038200897782e+00 1.036940991936e+00 1.035717469964e+00 1.034496001804e+00 1.033224397597e+00 1.031863827430e+00 1.030361923052e+00 1.028670803829e+00 1.026745612813e+00 1.024532488585e+00 1.021993982874e+00 1.019081893656e+00 1.015758190487e+00 1.011990381722e+00 1.007745013383e+00 1.003005476713e+00 9.977478126615e-01 9.919665474376e-01 9.856600514980e-01 9.788309548602e-01 9.715011664558e-01 9.636855197015e-01 9.554237659438e-01 9.467526974335e-01 9.377209268572e-01 9.283880420267e-01 9.188122067344e-01 9.090682922475e-01 8.992248837153e-01 8.893628005714e-01 8.795586141257e-01 8.698878501179e-01 8.604325695946e-01 8.512584185078e-01 8.424371330126e-01 8.340253626406e-01 8.260728504352e-01 8.186262757860e-01 8.117094865825e-01 8.053514982636e-01 7.995605116158e-01 7.943414794746e-01 7.896956903787e-01 7.856125625651e-01 7.820911028425e-01 7.791175907396e-01 7.766941566497e-01 7.748218745092e-01 7.735063411386e-01 7.727726239035e-01 7.726349359808e-01 7.731372576265e-01 7.743132202733e-01 7.762039296627e-01 7.788574065975e-01 7.823018983719e-01 7.865742932618e-01 7.916811815826e-01 7.976208172831e-01 8.043682286403e-01 8.118654354524e-01 8.200405176223e-01 8.287813175807e-01 8.379618231289e-01 8.474284102844e-01 8.570065525870e-01 8.665210952863e-01 8.757749612395e-01 8.845875097963e-01 8.927736787084e-01 9.001663999887e-01 9.066262244852e-01 9.120238994154e-01 9.162794034854e-01 9.193305736276e-01 9.211620468402e-01 9.217937658522e-01 9.212763085097e-01 9.197083317391e-01 9.172010536168e-01 9.139077659407e-01 9.099917795969e-01 9.056238173082e-01 9.009884924456e-01 8.962454305071e-01 8.915564542885e-01 8.870493379674e-01 8.828227257061e-01 8.789581559051e-01 8.754873675074e-01 8.724336582619e-01 8.697845979604e-01 8.675201314281e-01 8.656182464260e-01 8.640506149289e-01 8.628164620343e-01 8.619164339290e-01 8.613853382626e-01 8.612771780800e-01 8.616528688375e-01 8.626026789343e-01 8.641972708659e-01 8.665112542887e-01 8.695895285640e-01 8.734403578892e-01 8.780422117975e-01 8.833108213206e-01 8.891377260170e-01 8.953657581655e-01 9.018140443057e-01 9.082968869967e-01 9.146238306229e-01 9.206418684281e-01 9.262207736519e-01 9.312878697214e-01 9.358266716234e-01 9.398698922730e-01 9.435163973294e-01 9.468888950992e-01 9.501479849072e-01 9.534548073673e-01 9.569489571670e-01 9.607433607322e-01 9.648812496217e-01 9.693585051200e-01 9.740928210116e-01 9.789405472142e-01 9.837218406666e-01 9.882116030460e-01 9.921961554338e-01 9.954671827583e-01 9.978577174571e-01 9.992601718665e-01 9.996184028750e-01 9.989570621575e-01 9.973485351570e-01 9.949279320997e-01 9.918622025865e-01 9.883350763202e-01 9.845444192359e-01 9.806583310088e-01 9.768378381512e-01 9.732033813561e-01 9.698453943228e-01 9.668340572762e-01 9.642056797665e-01 9.620001957432e-01 9.602410863363e-01 9.570799890781e-01 9.514228877933e-01 9.466669788684e-01 9.458627442004e-01 9.495782115458e-01 9.554896232285e-01 9.600618250009e-01 9.610109990510e-01 9.588353508320e-01 9.565056580729e-01 9.574892033104e-01 9.633279624478e-01 9.725373934110e-01 9.816801096315e-01 9.877521383135e-01 9.901797996954e-01 9.911775514885e-01 9.942564862458e-01 1.001775804456e+00 1.013258955366e+00 1.025712107639e+00 1.035665295376e+00 1.041471376909e+00 1.044332488981e+00 1.047459731770e+00 1.053883190220e+00 1.064352412613e+00 1.076798660462e+00 1.087770050380e+00 1.094764945767e+00 1.097852566070e+00 1.099589272164e+00 1.103316066111e+00 1.110898991886e+00 1.121409777195e+00 1.131772125111e+00 1.138829782573e+00 1.141370137462e+00 1.140806133451e+00 1.140170762202e+00 1.142011826598e+00 1.146558122960e+00 1.151497781702e+00 1.153493364680e+00 1.150323782968e+00 1.142273654649e+00 1.131934898359e+00 1.122521957918e+00 1.115758372021e+00 1.110766041502e+00 1.104723748253e+00 1.094844404406e+00 1.080267266613e+00 1.062663890087e+00 1.045182836953e+00 1.030405495040e+00 1.018640294668e+00 1.007777573613e+00 9.948739637882e-01 9.782800414265e-01 9.588325356038e-01 9.393739768806e-01 9.229065519718e-01 9.105598406129e-01 9.009572526616e-01 8.916009588868e-01 8.812271327087e-01 8.715570704461e-01 8.645132209306e-01 8.280865973875e-01 8.017559240073e-01 7.729561798168e-01 7.729432779742e-01 8.054487628807e-01 8.434452581200e-01 8.574374947432e-01 8.390558598550e-01 8.065953258369e-01 7.930552375084e-01 8.168831239095e-01 8.612623585091e-01 8.912379805387e-01 8.840663258569e-01 8.450199760946e-01 8.066774126954e-01 8.067664244918e-01 8.498476648384e-01 9.002304690384e-01 9.175556115207e-01 8.873070586308e-01 8.309428615523e-01 7.971953529575e-01 8.223404201706e-01 8.873166933663e-01 9.392500024473e-01 9.411420116654e-01 8.950465192089e-01 8.427153427640e-01 8.390804896110e-01 8.953404682103e-01 9.636367882155e-01 9.894426005568e-01 9.528279009125e-01 8.794960692990e-01 8.302698954623e-01 8.519206474636e-01 9.208477159823e-01 9.725923408615e-01 9.649664633667e-01 9.019714495850e-01 8.306483852931e-01 8.093965405189e-01 8.464926549026e-01 8.898392467684e-01 8.884669215113e-01 8.350171534383e-01 7.717990309645e-01 7.622833459039e-01 8.201788440278e-01 8.889886847186e-01 9.089663868712e-01 8.634651972753e-01 7.881545785836e-01 7.545225636974e-01 8.028395934485e-01 8.895827733317e-01 9.466477476111e-01 9.439253286996e-01 9.009933731254e-01 8.704498184994e-01 8.904049417296e-01 9.407826460803e-01 9.698783247747e-01 9.489208766994e-01 8.964285931861e-01 8.687597235889e-01 9.074835490279e-01 9.857978692428e-01 1.039556069958e+00 1.027654701076e+00 9.573180892690e-01 8.836110931343e-01 8.751555308350e-01 9.412398936917e-01 1.021565408952e+00 1.057828473565e+00 1.035744182026e+00 9.853364921182e-01 9.559835669894e-01 9.703871099644e-01 1.001590988468e+00 1.007816624458e+00 9.751098075504e-01 9.290105026638e-01 9.131194191229e-01 9.421652000818e-01 9.818684759059e-01 9.862141900954e-01 9.381778211123e-01 8.635560892687e-01 8.180945008786e-01 8.380580861373e-01 8.962753293608e-01 9.368651721267e-01 9.294841981095e-01 8.853840171028e-01 8.452983886718e-01 8.443626615637e-01 9.034150311776e-01
 6.302259357826e-01 6.266412455324e-01 6.231929138328e-01 6.202767559429e-01 6.177461329406e-01 6.150801325547e-01 6.118828961477e-01 6.082773599148e-01 6.048176932014e-01 6.019230872679e-01 5.994101021417e-01 5.966744666753e-01 5.933470013644e-01 5.896765652574e-01 5.862446340745e-01 5.833678144135e-01 5.808058886556e-01 5.780050491037e-01 5.746400126178e-01 5.709477081127e-01 5.675150633420e-01 5.646700624425e-01 5.621197918979e-01 5.592569477365e-01 5.557979646977e-01 5.520699825300e-01 5.486659228000e-01 5.458459155587e-01 5.432759094629e-01 5.403537000313e-01 5.368237795567e-01 5.330595859525e-01 5.296864870837e-01 5.269160912647e-01 5.243135568396e-01 5.212644170320e-01 5.176187851473e-01 5.138345771599e-01 5.105071629367e-01 5.077647528512e-01 5.051347581226e-01 5.020186371116e-01 4.983069073006e-01 4.945043050424e-01 4.912147860297e-01 4.885152781114e-01 4.858818186890e-01 4.827270191093e-01 4.789927717107e-01 4.752072560343e-01 4.719587971205e-01 4.692934611855e-01 4.666543755579e-01 4.634562595777e-01 4.596901326593e-01 4.559372964794e-01 4.527581762263e-01 4.501096090911e-01 4.473960308378e-01 4.440930104511e-01 4.402868936588e-01 4.365863431151e-01 4.334876171416e-01 4.308491319386e-01 4.280386913207e-01 4.246049522160e-01 4.207497676545e-01 4.171134917456e-01 4.141027218606e-01 4.114693663519e-01 4.085688106713e-01 4.050304703683e-01 4.011486904601e-01 3.975833981630e-01 3.946701977745e-01 3.920568015410e-01 3.890803564577e-01 3.854595746595e-01 3.815840576118e-01 3.781150375192e-01 3.753003297261e-01 3.727088472972e-01 3.696790458879e-01 3.660101444395e-01 3.621765254433e-01 3.588288706777e-01 3.561151458773e-01 3.535305661591e-01 3.504514722966e-01 3.467772949244e-01 3.430340660012e-01 3.398258887722e-01 3.372007800706e-01 3.346092749239e-01 3.314917955833e-01 3.278576382444e-01 3.242516448205e-01 3.211877874420e-01 3.186227618747e-01 3.160168263958e-01 3.129029561856e-01 3.093648778727e-01 3.059255269763e-01 3.029976573776e-01 3.004721566279e-01 2.978577514235e-01 2.947964619109e-01 2.914090845237e-01 2.881534004371e-01 2.853472472615e-01 2.828576068997e-01 2.802657253093e-01 2.773068481853e-01 2.741131334321e-01 2.710532963928e-01 2.683600797532e-01 2.659179304451e-01 2.634010509063e-01 2.606084245873e-01 2.576453154588e-01 2.547906176159e-01 2.522199386575e-01 2.498590276737e-01 2.474775558918e-01 2.449125252822e-01 2.422138022997e-01 2.395801705347e-01 2.371639589440e-01 2.349398228383e-01 2.327521816209e-01 2.304592846922e-01 2.280567920961e-01 2.256771082357e-01 2.234671973072e-01 2.214476273626e-01 2.195072726060e-01 2.175159299036e-01 2.154387448801e-01 2.133675792820e-01 2.114346797210e-01 2.096832944145e-01 2.080308324947e-01 2.063660591851e-01 2.046548899979e-01 2.029606805916e-01 2.013777110811e-01 1.999453731474e-01 1.986143028276e-01 1.973127217039e-01 1.960175789892e-01 1.947579657938e-01 1.935798337400e-01 1.925117303828e-01 1.915476075290e-01 1.906572780409e-01 1.898176351673e-01 1.890224910212e-01 1.882855813277e-01 1.876351658258e-01 1.870958782255e-01 1.866583679343e-01 1.862879678569e-01 1.859664520125e-01 1.857023063633e-01 1.855237420905e-01 1.854529435694e-01 1.854802474957e-01 1.855774309435e-01 1.857339265372e-01 1.859612218171e-01 1.862737069667e-01 1.866754497118e-01 1.871607295351e-01 1.877198490627e-01 1.883486716843e-01 1.890522096632e-01 1.898302665293e-01 1.906814002499e-01 1.916067068501e-01 1.926035156779e-01 1.936687326085e-01 1.948018160780e-01 1.960014237609e-01 1.972655589009e-01 1.985911095622e-01 1.999770860620e-01 2.014252794277e-01 2.029368376688e-01 2.045096150732e-01 2.061332368627e-01 2.078046392875e-01 2.095285068165e-01 2.113109595194e-01 2.131488764866e-01 2.150330868120e-01 2.169583630821e-01 2.189268047296e-01 2.209443930186e-01 2.230079771768e-01 2.251090480576e-01 2.272464335237e-01 2.294229030231e-01 2.316392353072e-01 2.338901980561e-01 2.361726008772e-01 2.384842924227e-01 2.408290557474e-01 2.432066707934e-01 2.456113642658e-01 2.480402250875e-01 2.504952640249e-01 2.529779424731e-01 2.554867260674e-01 2.580164739059e-01 2.605651562540e-01 2.631360110485e-01 2.657302764468e-01 2.683458124449e-01 2.709762750205e-01 2.736232548983e-01 2.762879571716e-01 2.789702191635e-01 2.816704947853e-01 2.843818037618e-01 2.871039666612e-01 2.898392124441e-01 2.925895820158e-01 2.953534987243e-01 2.981262235342e-01 3.009053042234e-01 3.036926555594e-01 3.064913519705e-01 3.093002751232e-01 3.121149973536e-01 3.149343426087e-01 3.177580629970e-01 3.205883875594e-01 3.234252655064e-01 3.262649283189e-01 3.291073316893e-01 3.319540387455e-01 3.348034672588e-01 3.376558931718e-01 3.405094963680e-01 3.433638564625e-01 3.462212243356e-01 3.490789876852e-01 3.519356726851e-01 3.547928053064e-01 3.576501295330e-01 3.605057508821e-01 3.633602986945e-01 3.662121193457e-01 3.690615994745e-01 3.719105191550e-01 3.747555213697e-01 3.775963975227e-01 3.804342406669e-01 3.832676207756e-01 3.860968447558e-01 3.889218388869e-01 3.917419986163e-01 3.945562062089e-01 3.973658036507e-01 4.001686080950e-01 4.029654942177e-01 4.057571235808e-01 4.085418238851e-01 4.113191619819e-01 4.140884834031e-01 4.168498479106e-01 4.196036038465e-01 4.223511218491e-01 4.250881108810e-01 4.278161786789e-01 4.305359324951e-01 4.332460724118e-01 4.359474987734e-01 4.386401807326e-01 4.413206092611e-01 4.439919381846e-01 4.466532031150e-01 4.493031920618e-01 4.519431345103e-01 4.545721980290e-01 4.571890940178e-01 4.597939735517e-01 4.623882766907e-01 4.649695486837e-01 4.675393353017e-01 4.700971374899e-01 4.726413516265e-01 4.751730925407e-01 4.776921038369e-01 4.801970416194e-01 4.826885379733e-01 4.851673737104e-01 4.876318521190e-01 4.900826484529e-01 4.925187122063e-01 4.949401229211e-01 4.973472835798e-01 4.997400150202e-01 5.021166576498e-01 5.044790335344e-01 5.068259829253e-01 5.091565085867e-01 5.114721722619e-01 5.137714575609e-01 5.160542717894e-01 5.183220640724e-01 5.205720675265e-01 5.228056882328e-01 5.250227623863e-01 5.272225218541e-01 5.294058227963e-01 5.315715965315e-01 5.337196039235e-01 5.358497396255e-01 5.379627143610e-01 5.400566763493e-01 5.421329709471e-01 5.441915202674e-01 5.462312815574e-01 5.482523675982e-01 5.502549552603e-01 5.522373866026e-01 5.542029100225e-01 5.561485490415e-01 5.580740417794e-01 5.599809796849e-01 5.618681576220e-01 5.637350059348e-01 5.655827489705e-01 5.674104521964e-01 5.692173343850e-01 5.710047104558e-01 5.727709770544e-01 5.745168397492e-01 5.762434427154e-01 5.779483116201e-01 5.796320252383e-01 5.812950754493e-01 5.829350504803e-01 5.845554728430e-01 5.861551844110e-01 5.877322508012e-01 5.892887284395e-01 5.908224580569e-01 5.923336365370e-01 5.938247950098e-01 5.952928538845e-01 5.967393327371e-01 5.981639179723e-01 5.995651518187e-01 6.009445681435e-01 6.023018677100e-01 6.036352704189e-01 6.049479000302e-01 6.062373414167e-01 6.075031953485e-01 6.087471319733e-01 6.099682932211e-01 6.111658646899e-01 6.123415909733e-01 6.134930153056e-01 6.146211839379e-01 6.157254263407e-01 6.168071181976e-01 6.178667431755e-01 6.189024680991e-01 6.199138329584e-01 6.209009673350e-01 6.218642012597e-01 6.228052048924e-01 6.237243188967e-01 6.246184926829e-01 6.254884501257e-01 6.263331546186e-01 6.271540795054e-01 6.279523837014e-01 6.287282481549e-01 6.294807327689e-01 6.302083098311e-01 6.309103726471e-01 6.315882396998e-01 6.322436365210e-01 6.328768375626e-01 6.334868637361e-01 6.340719257530e-01 6.346322112024e-01 6.351683665683e-01 6.356814727764e-01 6.361723521604e-01 6.366406181624e-01 6.370844189718e-01 6.375035741068e-01 6.378996027293e-01 6.382723915938e-01 6.386235550613e-01 6.389514386806e-01 6.392555513926e-01 6.395361187272e-01 6.397932991471e-01 6.400292091239e-01 6.402426162364e-01 6.404333603395e-01 6.406006378838e-01 6.407452633126e-01 6.408674662637e-01 6.409687647988e-01 6.410481161894e-01 6.411056395663e-01 6.411403720068e-01 6.411537474064e-01 6.411457869016e-01 6.411172736078e-01 6.410674989375e-01 6.409966091306e-01 6.409041257831e-01 6.407921267841e-01 6.406593423396e-01 6.405072716971e-01 6.403344102949e-01 6.401415361059e-01 6.399287522434e-01 6.396968787841e-01 6.394469561034e-01 6.391786111588e-01 6.388903113683e-01 6.385834479527e-01 6.382586013081e-01 6.379162703055e-01 6.375576001166e-01 6.371808981574e-01 6.367865521937e-01 6.363753848411e-01 6.359485876798e-01 6.355062548315e-01 6.350482152972e-01 6.345741836654e-01 6.340853743391e-01 6.335815225321e-01 6.330643231046e-01 6.325327740302e-01 6.319875790768e-01 6.314289299283e-01 6.308575540666e-01 6.302746993235e-01 6.296794763332e-01 6.290723030536e-01 6.284549322136e-01 6.278262259907e-01 6.271879815608e-01 6.265397872190e-01 6.258824565869e-01 6.252163719890e-01 6.245425613165e-01 6.238598858812e-01 6.231716332460e-01 6.224762573340e-01 6.217745177445e-01 6.210676193682e-01 6.203550079452e-01 6.196384522487e-01 6.189186945187e-01 6.181947256587e-01 6.174691162256e-01 6.167406548376e-01 6.160104322816e-01 6.152803254023e-01 6.145493823239e-01 6.138193108720e-01 6.130902049547e-01 6.123625949661e-01 6.116379933966e-01 6.109155153450e-01 6.101967727771e-01 6.094841762973e-01 6.087748211136e-01 6.080724681589e-01 6.073764451783e-01 6.066871720944e-01 6.060069129806e-01 6.053338592001e-01 6.046722324114e-01 6.040205613458e-01 6.033789514698e-01 6.027505543667e-01 6.021328245770e-01 6.015298528857e-01 6.009411367216e-01 6.003656619252e-01 5.998080597598e-01 5.992656213748e-01 5.987408148766e-01 5.982352753498e-01 5.977462268397e-01 5.972797053366e-01 5.968314989615e-01 5.964048844020e-01 5.960014234485e-01 5.956191869629e-01 5.952628618132e-01 5.949289604913e-01 5.946204413275e-01 5.943397026603e-01 5.940836196580e-01 5.938576299289e-01 5.936589944515e-01 5.934881376250e-01 5.933501454283e-01 5.932399041815e-01 5.931634760072e-01 5.931181677933e-01 5.931045285914e-01 5.931274618667e-01 5.931823548589e-01 5.932734615265e-01 5.934005892876e-01 5.935629138137e-01 5.937652791886e-01 5.940017152984e-01 5.942785831706e-01 5.945942424147e-01 5.949478245027e-01 5.953445432660e-01 5.957785094290e-01 5.962562475692e-01 5.967754574558e-01 5.973355873138e-01 5.979410352345e-01 5.985864946150e-01 5.992778847265e-01 6.000126153591e-01 6.007900397892e-01 6.016159320937e-01 6.024825182797e-01 6.033975529739e-01 6.043576074969e-01 6.053622577719e-01 6.064151551803e-01 6.075113854939e-01 6.086567692035e-01 6.098488133502e-01 6.110853560438e-01 6.123716990529e-01 6.137015499277e-01 6.150803874861e-01 6.165059711594e-01 6.179775247617e-01 6.194979601774e-01 6.210623408249e-01 6.226756439238e-01 6.243338770986e-01 6.260391241757e-01 6.277916324252e-01 6.295867059886e-01 6.314303985238e-01 6.333191115482e-01 6.352509885816e-01 6.372292546910e-01 6.392494332917e-01 6.413165454412e-01 6.434257101350e-01 6.455774032734e-01 6.477732780385e-01 6.500088404999e-01 6.522885510971e-01 6.546074240634e-01 6.569669225299e-01 6.593669601099e-01 6.618049407869e-01 6.642831729233e-01 6.667976796260e-01 6.693493377680e-01 6.719385893407e-01 6.745624094801e-01 6.772230956041e-01 6.799160818494e-01 6.826428848960e-01 6.854035013274e-01 6.881936140209e-01 6.910175032567e-01 6.938694058222e-01 6.967513216361e-01 6.996625050056e-01 7.025987047268e-01 7.055645901851e-01 7.085536245763e-01 7.115683137149e-01 7.146073548514e-01 7.176677468814e-01 7.207521746928e-01 7.238553249922e-01 7.269785424105e-01 7.301219370981e-01 7.332811002119e-01 7.364595728055e-01 7.396515701247e-01 7.428588657343e-01 7.460807458595e-01 7.493133867081e-01 7.525595998277e-01 7.558147912885e-01 7.590803035766e-01 7.623540730880e-01 7.656336629783e-01 7.689218578856e-01 7.722130244166e-01 7.755087925087e-01 7.788082058658e-01 7.821076911850e-01 7.854099682012e-01 7.887097813714e-01 7.920091157440e-01 7.953060478248e-01 7.985973459493e-01 8.018858661827e-01 8.051660648939e-01 8.084414611094e-01 8.117078264797e-01 8.149632934648e-01 8.182111116566e-01 8.214441162474e-01 8.246673290689e-01 8.278747126570e-01 8.310668408479e-01 8.342451528078e-01 8.374031563353e-01 8.405455303227e-01 8.436663773938e-01 8.467671378769e-01 8.498485648195e-01 8.529033955741e-01 8.559380804225e-01 8.589449189877e-01 8.619275680514e-01 8.648829485407e-01 8.678078056199e-01 8.707070686317e-01 8.735724169344e-01 8.764091089673e-01 8.792124485243e-01 8.819802503120e-01 8.847180020393e-01 8.874145836671e-01 8.900783765084e-01 8.927033133427e-01 8.952877471809e-01 8.978359914267e-01 9.003389369011e-01 9.028044017972e-01 9.052244191371e-01 9.076006975533e-01 9.099339745434e-01 9.122183426959e-01 9.144597084089e-01 9.166497880289e-01 9.187925195465e-01 9.208871092565e-01 9.229273109341e-01 9.249209421290e-01 9.268572915945e-01 9.287435266068e-01 9.305750254783e-01 9.323488040812e-01 9.340709731685e-01 9.357311689644e-01 9.373380047313e-01 9.388839099817e-01 9.403692630196e-01 9.417981596645e-01 9.431620839858e-01 9.444665098485e-01 9.457071935861e-01 9.468840754928e-01 9.479985494552e-01 9.490449529704e-01 9.500287652811e-01 9.509442734008e-01 9.517931375179e-01 9.525757519194e-01 9.532867846620e-01 9.539312982980e-01 9.545043343944e-01 9.550077047277e-01 9.554412182103e-01 9.558002218115e-01 9.560900515376e-01 9.563048417148e-01 9.564478717924e-01 9.565174416634e-01 9.565107824907e-01 9.564321493039e-01 9.562757582141e-01 9.560450161845e-01 9.557384289226e-01 9.553541998808e-01 9.548951942088e-01 9.543565187347e-01 9.537423463087e-01 9.530501548940e-01 9.522791675349e-01 9.514311356960e-01 9.505027248480e-01 9.494980402239e-01 9.484127818391e-01 9.472486890241e-01 9.460067320643e-01 9.446838684410e-01 9.432836970531e-01 9.418027282360e-01 9.402432645276e-01 9.386050073827e-01 9.368878345538e-01 9.350907895363e-01 9.332155252066e-01 9.312617968748e-01 9.292289378727e-01 9.271188894597e-01 9.249297780033e-01 9.226650985148e-01 9.203217414795e-01 9.179023783846e-01 9.154073218427e-01 9.128350130640e-01 9.101894597592e-01 9.074681703299e-01 9.046731838867e-01 9.018054478609e-01 8.988640125627e-01 8.958528669527e-01 8.927689759665e-01 8.896170299879e-01 8.863946423181e-01 8.831039364409e-01 8.797486589393e-01 8.763245246578e-01 8.728384814163e-01 8.692881551525e-01 8.656752697390e-01 8.620036714716e-01 8.582691397122e-01 8.544807777403e-01 8.506345223175e-01 8.467329519486e-01 8.427808718171e-01 8.387743631286e-01 8.347231209741e-01 8.306222650506e-01 8.264763286568e-01 8.222889245097e-01 8.180572196042e-01 8.137919356179e-01 8.094862729392e-01 8.051488258529e-01 8.007811269405e-01 7.963807520032e-01 7.919611054535e-01 7.875124509158e-01 7.830481207648e-01 7.785654832809e-01 7.740668251919e-01 7.695637208700e-01 7.650462117917e-01 7.605308815618e-01 7.560124565753e-01 7.514965459151e-01 7.469926628180e-01 7.424933585847e-01 7.380145759029e-01 7.335530195069e-01 7.291147603869e-01 7.247079368298e-01 7.203277332337e-01 7.159910259125e-01 7.116911745590e-01 7.074395220150e-01 7.032407721198e-01 6.990933995035e-01 6.950138023798e-01 6.909948046800e-01 6.870513861993e-01 6.831852087100e-01 6.793977191225e-01 6.757040688461e-01 6.720978585695e-01 6.685952847094e-01 6.651954615729e-01 6.619033886850e-01 6.587325048196e-01 6.556763024258e-01 6.527524339281e-01 6.499575602456e-01 6.473012271111e-01 6.447913608788e-01 6.424253261207e-01 6.402181674213e-01 6.381667417747e-01 6.362802473241e-01 6.345635599850e-01 6.330171209801e-01 6.316529322296e-01 6.304669390267e-01 6.294688235992e-01 6.286613169365e-01 6.280447886709e-01 6.276288651016e-01 6.274082490538e-01 6.273925420204e-01 6.275797150225e-01 6.279726107055e-01 6.285744793192e-01 6.293828231640e-01 6.304032646264e-01 6.316321234072e-01 6.330718648216e-01 6.347214645878e-01 6.365798894116e-01 6.386483732590e-01 6.409225287304e-01 6.434022754142e-01 6.460843568601e-01 6.489678464563e-01 6.520497155385e-01 6.553248893999e-01 6.587936741720e-01 6.624480776514e-01 6.662890836231e-01 6.703089242357e-01 6.745042988303e-01 6.788724495057e-01 6.834046836056e-01 6.881008284667e-01 6.929503129315e-01 6.979520149819e-01 7.030994793942e-01 7.083848176655e-01 7.138079181751e-01 7.193545524044e-01 7.250279349931e-01 7.308166690988e-01 7.367151484000e-01 7.427215151342e-01 7.488210971885e-01 7.550188530388e-01 7.612996454813e-01 7.676602835863e-01 7.740979051220e-01 7.805987274109e-01 7.871673112760e-01 7.937873737579e-01 8.004581593816e-01 8.071753611706e-01 8.139255602774e-01 8.207136451697e-01 8.275218908547e-01 8.343525502114e-01 8.411983852937e-01 8.480481925950e-01 8.549066640247e-01 8.617557894022e-01 8.686005453354e-01 8.754294902302e-01 8.822368886320e-01 8.890238468368e-01 8.957736087088e-01 9.024920409226e-01 9.091680531456e-01 9.157948755640e-01 9.223740027346e-01 9.288904379209e-01 9.353494450956e-01 9.417399592250e-01 9.480563580596e-01 9.543006774744e-01 9.604585424243e-01 9.665342077332e-01 9.725163915742e-01 9.784032850951e-01 9.841916577294e-01 9.898720477967e-01 9.954471532251e-01 1.000905782867e+00 1.006248805424e+00 1.011470290102e+00 1.016564250824e+00 1.021530857286e+00 1.026362268169e+00 1.031057312124e+00 1.035611021834e+00 1.040019713273e+00 1.044280837922e+00 1.048389423292e+00 1.052342991678e+00 1.056138420925e+00 1.059771985918e+00 1.063241597110e+00 1.066544082628e+00 1.069676738855e+00 1.072636037104e+00 1.075422411607e+00 1.078029324651e+00 1.080457059878e+00 1.082704318104e+00 1.084766158180e+00 1.086644943703e+00 1.088334558315e+00 1.089837950676e+00 1.091151306353e+00 1.092273777846e+00 1.093207667149e+00 1.093946926445e+00 1.094496879875e+00 1.094853115836e+00 1.095017502977e+00 1.094992043201e+00 1.094773004548e+00 1.094366511386e+00 1.093768173394e+00 1.092984390132e+00 1.092014557660e+00 1.090858784995e+00 1.089524805824e+00 1.088008523551e+00 1.086318310409e+00 1.084455408791e+00 1.082422028714e+00 1.080226334419e+00 1.077866445605e+00 1.075353840120e+00 1.072688426792e+00 1.069877309165e+00 1.066929771843e+00 1.063845140323e+00 1.060639133819e+00 1.057310314638e+00 1.053872142918e+00 1.050332593706e+00 1.046694427943e+00 1.042975013018e+00 1.039176911366e+00 1.035313231376e+00 1.031394336030e+00 1.027428886898e+00 1.023433566029e+00 1.019412678518e+00 1.015384944363e+00 1.011359308838e+00 1.007348417185e+00 1.003370252395e+00 9.994304331686e-01 9.955510915093e-01 9.917407299834e-01 9.880162631167e-01 9.843929272316e-01 9.808811910441e-01 9.775033340709e-01 9.742672994950e-01 9.711924482502e-01 9.682913055560e-01 9.655772047622e-01 9.630692698578e-01 9.607746363552e-01 9.587120984532e-01 9.568920496624e-01 9.553266711718e-01 9.540302416852e-01 9.530081242869e-01 9.522773183330e-01 9.518407342021e-01 9.517094995856e-01 9.518906319736e-01 9.523862954573e-01 9.532064626035e-01 9.543479783441e-01 9.558178119086e-01 9.576131694369e-01 9.597320448851e-01 9.621766337221e-01 9.649371311322e-01 9.680120241394e-01 9.713918274324e-01 9.750695053331e-01 9.790372123072e-01 9.832783050199e-01 9.877868848037e-01 9.925425326913e-01 9.975361893620e-01 1.002748480089e+00 1.008160640438e+00 1.013760358446e+00 1.019521408078e+00 1.025430329391e+00 1.031461964309e+00 1.037594958974e+00 1.043812137908e+00 1.050083235627e+00 1.056393539611e+00 1.062713236094e+00 1.069020748150e+00 1.075294765107e+00 1.081504850169e+00 1.087636265579e+00 1.093656484936e+00 1.099546012282e+00 1.105281562152e+00 1.110834657086e+00 1.116189702510e+00 1.121316274628e+00 1.126195836017e+00 1.130805610181e+00 1.135121961537e+00 1.139127940426e+00 1.142798046033e+00 1.146116748903e+00 1.149063134955e+00 1.151618539660e+00 1.153767069498e+00 1.155489806701e+00 1.156774933209e+00 1.157601998523e+00 1.157964251328e+00 1.157844239703e+00 1.157231294254e+00 1.156119607286e+00 1.154492415390e+00 1.152351966885e+00 1.149683593009e+00 1.146486351052e+00 1.142760581845e+00 1.138495932802e+00 1.133704430493e+00 1.128377537613e+00 1.122523220653e+00 1.116150638016e+00 1.109258068697e+00 1.101867126649e+00 1.093979128250e+00 1.085612505172e+00 1.076786448768e+00 1.067511273574e+00 1.057817698575e+00 1.047720147032e+00 1.037250153587e+00 1.026436171169e+00 1.015304683739e+00 1.003896650738e+00 9.922418669904e-01 9.803850061768e-01 9.683652206421e-01 9.562279781352e-01 9.440238475684e-01 9.317980904446e-01 9.196096319202e-01 9.075082738128e-01 8.955560443607e-01 8.838099432193e-01 8.723290240387e-01 8.611820529388e-01 8.504224748885e-01 8.401222568785e-01 8.303388476897e-01 8.211323467309e-01 8.125681168640e-01 8.046917413177e-01 7.975674147487e-01 7.912337650279e-01 7.857347606115e-01 7.811106071772e-01 7.773795604723e-01 7.745728470731e-01 7.726938053660e-01 7.717477994111e-01 7.717322871856e-01 7.726247523115e-01 7.744107842546e-01 7.770508697863e-01 7.805114713625e-01 7.847452088765e-01 7.896988016843e-01 7.953203075509e-01 8.015442643759e-01 8.083129377068e-01 8.155566002507e-01 8.232135180197e-01 8.312171234365e-01 8.394975550146e-01 8.479999981011e-01 8.566524602269e-01 8.654046318708e-01 8.741959214643e-01 8.829721987829e-01 8.916911665453e-01 9.002973774767e-01 9.087609630402e-01 9.170380588446e-01 9.250965203818e-01 9.329154186324e-01 9.404610607767e-01 9.477244776364e-01 9.546850813958e-01 9.613344363137e-01 9.676692745504e-01 9.736823399175e-01 9.793821028795e-01 9.847682249650e-01 9.898543931150e-01 9.946521546350e-01 9.991744303270e-01 1.003443624098e+00 1.007473918461e+00 1.011293761195e+00 1.014921682484e+00 1.018384191355e+00 1.021709098877e+00 1.024914226628e+00 1.028034300846e+00 1.031084408753e+00 1.034093408159e+00 1.037082240010e+00 1.040065289424e+00 1.043067509955e+00 1.046093819816e+00 1.049162911608e+00 1.052280115130e+00 1.055446849815e+00 1.058671325678e+00 1.061941750339e+00 1.065260566292e+00 1.068611859243e+00 1.071985117850e+00 1.075367532750e+00 1.078734110531e+00 1.082072069133e+00 1.085352274412e+00 1.088552736650e+00 1.091650167424e+00 1.094612696428e+00 1.097423254549e+00 1.100046726120e+00 1.102465805319e+00 1.104654600884e+00 1.106587078354e+00 1.108253296012e+00 1.109625247980e+00 1.110698397262e+00 1.111457880941e+00 1.111894242094e+00 1.112011238765e+00 1.111798850790e+00 1.111271680596e+00 1.110430519817e+00 1.109288977568e+00 1.107866805963e+00 1.106174655341e+00 1.104244448519e+00 1.102093965408e+00 1.099755370834e+00 1.097259232509e+00 1.094632155185e+00 1.091915698357e+00 1.089133631054e+00 1.086326015900e+00 1.083523892779e+00 1.080755356620e+00 1.078056773486e+00 1.075446878324e+00 1.072955439863e+00 1.070598568892e+00 1.068391828240e+00 1.066348858928e+00 1.064469833051e+00 1.062762439005e+00 1.061214227302e+00 1.059819716723e+00 1.058562139524e+00 1.057417017251e+00 1.056363694011e+00 1.055364781091e+00 1.054390031369e+00 1.053399173512e+00 1.052347279350e+00 1.051197116085e+00 1.049893433333e+00 1.048397981869e+00 1.046657769756e+00 1.044628469689e+00 1.042268489879e+00 1.039528112672e+00 1.036377299472e+00 1.032773426300e+00 1.028688824049e+00 1.024099458562e+00 1.018983392188e+00 1.013333692166e+00 1.007139264466e+00 1.000407482232e+00 9.931484317401e-01 9.853787395981e-01 9.771322079253e-01 9.684372863959e-01 9.593459612030e-01 9.499051540157e-01 9.401753355309e-01 9.302248593632e-01 9.201194241817e-01 9.099400742456e-01 8.997582069658e-01 8.896576492404e-01 8.797134513057e-01 8.699988028665e-01 8.605898835949e-01 8.515462841994e-01 8.429300149160e-01 8.347880926830e-01 8.271606994339e-01 8.200815816039e-01 8.135668338064e-01 8.076355253041e-01 8.022887243256e-01 7.975279247019e-01 7.933527383958e-01 7.897530264982e-01 7.867335862854e-01 7.842860682276e-01 7.824216916446e-01 7.811510543008e-01 7.804896055869e-01 7.804691696897e-01 7.811128740402e-01 7.824641392965e-01 7.845538129922e-01 7.874161803197e-01 7.910816278388e-01 7.955580561796e-01 8.008542198391e-01 8.069430347556e-01 8.137857076833e-01 8.213171580053e-01 8.294410873035e-01 8.380473733985e-01 8.469896578085e-01 8.561166352760e-01 8.652532331788e-01 8.742162715397e-01 8.828281455122e-01 8.909006532582e-01 8.982726299730e-01 9.047853404734e-01 9.103095788326e-01 9.147464838368e-01 9.180181368570e-01 9.200952970715e-01 9.209719742084e-01 9.206884435776e-01 9.193181234398e-01 9.169605351125e-01 9.137583998328e-01 9.098573878391e-01 9.054378988153e-01 9.006740270995e-01 8.957387443480e-01 8.908062634363e-01 8.860121694448e-01 8.814856992210e-01 8.773134443592e-01 8.735515261209e-01 8.702346701435e-01 8.673551313382e-01 8.649017809246e-01 8.628366098604e-01 8.611270891206e-01 8.597487509254e-01 8.586805563640e-01 8.579382740082e-01 8.575417387701e-01 8.575474160889e-01 8.580235368858e-01 8.590421982259e-01 8.606890725344e-01 8.630207333416e-01 8.660820629748e-01 8.698779764900e-01 8.743696314335e-01 8.794822048443e-01 8.850824411777e-01 8.910205572846e-01 8.971095254945e-01 9.031552466194e-01 9.089785765717e-01 9.144131360551e-01 9.193455627012e-01 9.236984666274e-01 9.274618149572e-01 9.306823506569e-01 9.334531033574e-01 9.359237644912e-01 9.382529032911e-01 9.406190403144e-01 9.431800045984e-01 9.460549701590e-01 9.493179656804e-01 9.529646951267e-01 9.569403758568e-01 9.611144133554e-01 9.653101928389e-01 9.693277268837e-01 9.729443086287e-01 9.759689637287e-01 9.782311841279e-01 9.796173241543e-01 9.800768298360e-01 9.796140148188e-01 9.783037629555e-01 9.762584977795e-01 9.736347097494e-01 9.706023096698e-01 9.673310039258e-01 9.639864347481e-01 9.606959143756e-01 9.575749989594e-01 9.546991304610e-01 9.521211959153e-01 9.498850698698e-01 9.480125053384e-01 9.465420791191e-01 9.455026508457e-01 9.429127663822e-01 9.378745785754e-01 9.337654784205e-01 9.336019736879e-01 9.379251915129e-01 9.444133696337e-01 9.495679546004e-01 9.511476457647e-01 9.496688747798e-01 9.480749826557e-01 9.497669205387e-01 9.562165475697e-01 9.659048780994e-01 9.754188682243e-01 9.818054806252e-01 9.845308000829e-01 9.858046038491e-01 9.890838650986e-01 9.966611289990e-01 1.008026634809e+00 1.020211926200e+00 1.029819775744e+00 1.035282972693e+00 1.037852829792e+00 1.040738364385e+00 1.046930564107e+00 1.057139338820e+00 1.069290099699e+00 1.079974601318e+00 1.086773896832e+00 1.089830525224e+00 1.091730520132e+00 1.095784250283e+00 1.103780001404e+00 1.114712144074e+00 1.125479361659e+00 1.132963685304e+00 1.136019558119e+00 1.136114025732e+00 1.136276846797e+00 1.138986743386e+00 1.144385392074e+00 1.150112945205e+00 1.152864526268e+00 1.150508078357e+00 1.143434507129e+00 1.134287385550e+00 1.126244907542e+00 1.120920082320e+00 1.117312979559e+00 1.112538145137e+00 1.103828102027e+00 1.090401493612e+00 1.074009618157e+00 1.057832245020e+00 1.044425038515e+00 1.034025787899e+00 1.024463206669e+00 1.012758563779e+00 9.972441067770e-01 9.787257247179e-01 9.600121369498e-01 9.441081691023e-01 9.322337266088e-01 9.232010934572e-01 9.147227268450e-01 9.056984053999e-01 8.979372031574e-01 8.949632133422e-01 8.501157059712e-01 8.350572639103e-01 7.970984433246e-01 7.761575621570e-01 7.928952289720e-01 8.319884135490e-01 8.600890918895e-01 8.561374384575e-01 8.253783778055e-01 7.960051553329e-01 7.978043059861e-01 8.322940699705e-01 8.704557931415e-01 8.814733665324e-01 8.570001723664e-01 8.178380255146e-01 8.015680638957e-01 8.285661102548e-01 8.776255132326e-01 9.078105087130e-01 8.943980612077e-01 8.465217996969e-01 8.057102555182e-01 8.161847167979e-01 8.760577283619e-01 9.377108000973e-01 9.563980236147e-01 9.219948643259e-01 8.656284273548e-01 8.429914371476e-01 8.829305135584e-01 9.512785224899e-01 9.899737482048e-01 9.674472178747e-01 8.971377724413e-01 8.337602788226e-01 8.351419009262e-01 8.967237419954e-01 9.564268140696e-01 9.615020438467e-01 9.033722087007e-01 8.206910714304e-01 7.778857981880e-01 8.040637134454e-01 8.560810323525e-01 8.739636211777e-01 8.366464458923e-01 7.744404421806e-01 7.495902969710e-01 7.928527903393e-01 8.613834130378e-01 8.923427832550e-01 8.592812826241e-01 7.881466773097e-01 7.472021118017e-01 7.876387104083e-01 8.771093640284e-01 9.445009550427e-01 9.499867224259e-01 9.036261866559e-01 8.556694541905e-01 8.569854458826e-01 9.039632377254e-01 9.459808215140e-01 9.441396393860e-01 9.043410728719e-01 8.737733392604e-01 8.983347626105e-01 9.664525784180e-01 1.021124827164e+00 1.017818541375e+00 9.567640670421e-01 8.871876446295e-01 8.780040417290e-01 9.455752381460e-01 1.032812789743e+00 1.076964011136e+00 1.056500696499e+00 9.963702510814e-01 9.494767557502e-01 9.522716454193e-01 9.873473734481e-01 1.008513631030e+00 9.903786426978e-01 9.475567537855e-01 9.204485014936e-01 9.339638467267e-01 9.669946640331e-01 9.762223378794e-01 9.389529773777e-01 8.732018859832e-01 8.297302697692e-01 8.477896974748e-01 9.075087751307e-01 9.541378554062e-01 9.522123174821e-01 9.067164283677e-01 8.565087781663e-01 8.447663329098e-01 9.042554986792e-01
 5.944890024640e-01 5.908958166860e-01 5.874386781376e-01 5.844958298076e-01 5.819199750682e-01 5.792091542777e-01 5.759891016520e-01 5.723818652335e-01 5.689175954581e-01 5.659957460441e-01 5.634398711074e-01 5.606679615611e-01 5.573256371343e-01 5.536555338675e-01 5.502202430990e-01 5.473209993510e-01 5.447200195750e-01 5.418850598305e-01 5.385086822804e-01 5.348234485025e-01 5.313913529628e-01 5.285253492553e-01 5.259400063698e-01 5.230501609005e-01 5.195867629492e-01 5.158689277510e-01 5.124692263925e-01 5.096330002618e-01 5.070305844934e-01 5.040860056519e-01 5.005579648320e-01 4.968108945400e-01 4.934451117835e-01 4.906607834749e-01 4.880329680137e-01 4.849699385498e-01 4.813325518218e-01 4.775695267303e-01 4.742542355163e-01 4.715024067230e-01 4.688522240115e-01 4.657292252864e-01 4.620344708999e-01 4.582603959573e-01 4.549877237078e-01 4.522837811202e-01 4.496374925811e-01 4.464829852952e-01 4.427727968269e-01 4.390235683162e-01 4.357999971122e-01 4.331359761595e-01 4.304895412196e-01 4.272987205105e-01 4.235657396663e-01 4.198582517813e-01 4.167123289829e-01 4.140735870541e-01 4.113587360314e-01 4.080696880939e-01 4.043065431278e-01 4.006620389837e-01 3.976063972669e-01 3.949842803620e-01 3.921813150978e-01 3.887733223335e-01 3.849736164707e-01 3.814057843126e-01 3.784478604808e-01 3.758393585047e-01 3.729554505253e-01 3.694576722273e-01 3.656485515382e-01 3.621652914198e-01 3.593139694261e-01 3.567361366819e-01 3.537916077365e-01 3.502293247638e-01 3.464445295022e-01 3.430722801101e-01 3.403310687076e-01 3.377881384239e-01 3.348086508676e-01 3.312196454526e-01 3.274959793996e-01 3.242627457600e-01 3.216381577116e-01 3.191202042378e-01 3.161120763094e-01 3.125414026060e-01 3.089307624972e-01 3.058567546977e-01 3.033421188478e-01 3.008402505224e-01 2.978200207360e-01 2.943143575317e-01 2.908668667539e-01 2.879626781897e-01 2.855344478438e-01 2.830459608194e-01 2.800589141218e-01 2.766801819786e-01 2.734295882557e-01 2.706929792018e-01 2.683374982714e-01 2.658754763082e-01 2.629757907204e-01 2.597834055111e-01 2.567528574147e-01 2.541766606561e-01 2.518979941501e-01 2.495013837870e-01 2.467469170841e-01 2.437907122455e-01 2.409996279286e-01 2.385823682107e-01 2.364017423267e-01 2.341317474744e-01 2.315959121619e-01 2.289208019913e-01 2.263858765574e-01 2.241469065137e-01 2.221082172251e-01 2.200370729613e-01 2.177903408630e-01 2.154385414133e-01 2.131850500928e-01 2.111654120755e-01 2.093348236110e-01 2.075325380084e-01 2.056295352564e-01 2.036414389499e-01 2.017099707631e-01 1.999705404715e-01 1.984248284641e-01 1.969526767942e-01 1.954314890079e-01 1.938454251510e-01 1.922968290845e-01 1.909132987072e-01 1.897186057394e-01 1.886204230045e-01 1.875111009640e-01 1.863722602397e-01 1.852775076157e-01 1.843177630797e-01 1.835191741603e-01 1.828228787356e-01 1.821581282730e-01 1.815105355506e-01 1.809171140037e-01 1.804221769063e-01 1.800481867085e-01 1.797824488725e-01 1.795910278418e-01 1.794530069871e-01 1.793676183359e-01 1.793494177926e-01 1.794267385136e-01 1.796184312626e-01 1.799077497880e-01 1.802603987416e-01 1.806603202420e-01 1.811202082158e-01 1.816686928136e-01 1.823221889321e-01 1.830656846882e-01 1.838696885026e-01 1.847270659694e-01 1.856503798905e-01 1.866529231539e-01 1.877362573842e-01 1.888930407396e-01 1.901122547825e-01 1.913902234777e-01 1.927319277659e-01 1.941366960748e-01 1.956025897045e-01 1.971299131084e-01 1.987157229779e-01 2.003559169171e-01 2.020497096740e-01 2.037963212592e-01 2.055929313076e-01 2.074371011408e-01 2.093266606859e-01 2.112647548578e-01 2.132519580250e-01 2.152848217055e-01 2.173539021347e-01 2.194559626673e-01 2.215971247114e-01 2.237838873711e-01 2.260109165484e-01 2.282704895809e-01 2.305576498573e-01 2.328752057159e-01 2.352287497062e-01 2.376153629595e-01 2.400273250808e-01 2.424631331373e-01 2.449261062446e-01 2.474173781596e-01 2.499315944064e-01 2.524658569403e-01 2.550185332204e-01 2.575941737907e-01 2.601916792812e-01 2.628067621123e-01 2.654348796056e-01 2.680801721341e-01 2.707437349747e-01 2.734238425966e-01 2.761161551829e-01 2.788188685369e-01 2.815350676921e-01 2.842664234737e-01 2.870107637418e-01 2.897633713311e-01 2.925237565820e-01 2.952949847957e-01 2.980770773123e-01 3.008693306941e-01 3.036662948795e-01 3.064679627918e-01 3.092761254508e-01 3.120931832405e-01 3.149177516364e-01 3.177454489634e-01 3.205733207107e-01 3.234048147617e-01 3.262414285300e-01 3.290835152047e-01 3.319260474128e-01 3.347682458611e-01 3.376097053429e-01 3.404542450587e-01 3.432994267083e-01 3.461430649825e-01 3.489856341741e-01 3.518278518770e-01 3.546689037858e-01 3.575087437381e-01 3.603454918132e-01 3.631791021231e-01 3.660121331504e-01 3.688418894851e-01 3.716673100127e-01 3.744889023937e-01 3.773075956861e-01 3.801214326848e-01 3.829305469252e-01 3.857338736460e-01 3.885314161233e-01 3.913256570343e-01 3.941132507295e-01 3.968928987770e-01 3.996671853440e-01 4.024343599015e-01 4.051939477774e-01 4.079471002290e-01 4.106924194428e-01 4.134296671395e-01 4.161589955709e-01 4.188794991676e-01 4.215914376066e-01 4.242956109266e-01 4.269906973726e-01 4.296754818343e-01 4.323510758315e-01 4.350156739478e-01 4.376705352167e-01 4.403171445236e-01 4.429506535934e-01 4.455737670410e-01 4.481859227907e-01 4.507865967563e-01 4.533765689836e-01 4.559555386260e-01 4.585212473378e-01 4.610746365594e-01 4.636170822782e-01 4.661461803769e-01 4.686631445495e-01 4.711678966859e-01 4.736579195480e-01 4.761350072084e-01 4.785989953150e-01 4.810488205879e-01 4.834857466539e-01 4.859082931574e-01 4.883160548346e-01 4.907094744639e-01 4.930893746603e-01 4.954528925224e-01 4.978017756585e-01 5.001362244304e-01 5.024550432398e-01 5.047582163626e-01 5.070463307272e-01 5.093175899878e-01 5.115736568029e-01 5.138131653325e-01 5.160360366435e-01 5.182428146128e-01 5.204330180356e-01 5.226054721280e-01 5.247615667465e-01 5.269003503553e-01 5.290213150803e-01 5.311258936548e-01 5.332120426682e-01 5.352799953601e-01 5.373304882145e-01 5.393625923107e-01 5.413766266028e-01 5.433726327177e-01 5.453494023819e-01 5.473075490813e-01 5.492466661188e-01 5.511665950331e-01 5.530674276393e-01 5.549499405695e-01 5.568121711222e-01 5.586549312724e-01 5.604784319729e-01 5.622812137087e-01 5.640647409270e-01 5.658284275328e-01 5.675712995174e-01 5.692940189962e-01 5.709966833884e-01 5.726779374244e-01 5.743397817120e-01 5.759797513925e-01 5.775986824668e-01 5.791978334502e-01 5.807744157454e-01 5.823303343131e-01 5.838660278386e-01 5.853791859562e-01 5.868709254952e-01 5.883408588804e-01 5.897874428802e-01 5.912134991223e-01 5.926188362730e-01 5.940004114442e-01 5.953605496071e-01 5.966981493001e-01 5.980125673067e-01 5.993059633366e-01 6.005763766037e-01 6.018239723046e-01 6.030499440293e-01 6.042515590156e-01 6.054314124453e-01 6.065883092855e-01 6.077217164232e-01 6.088330276286e-01 6.099214012641e-01 6.109854904080e-01 6.120280574318e-01 6.130466424425e-01 6.140422098693e-01 6.150152577381e-01 6.159642159279e-01 6.168889051308e-01 6.177907557900e-01 6.186691404800e-01 6.195255012475e-01 6.203581927401e-01 6.211658762701e-01 6.219495232185e-01 6.227096013841e-01 6.234471980602e-01 6.241622243988e-01 6.248536947564e-01 6.255201455412e-01 6.261620761392e-01 6.267800847106e-01 6.273753022976e-01 6.279490296795e-01 6.284989292402e-01 6.290246039283e-01 6.295250932196e-01 6.300013149828e-01 6.304557814303e-01 6.308882199092e-01 6.312977089739e-01 6.316833858031e-01 6.320442199657e-01 6.323814786434e-01 6.326959851356e-01 6.329894913790e-01 6.332604225322e-01 6.335081121586e-01 6.337315924252e-01 6.339321722068e-01 6.341107588214e-01 6.342683842608e-01 6.344036424909e-01 6.345159252747e-01 6.346050384504e-01 6.346726810641e-01 6.347191431646e-01 6.347446371540e-01 6.347482707893e-01 6.347298278388e-01 6.346892598522e-01 6.346281718157e-01 6.345464711100e-01 6.344450541975e-01 6.343223627141e-01 6.341786980960e-01 6.340145816800e-01 6.338308897901e-01 6.336282124768e-01 6.334056185040e-01 6.331632009598e-01 6.329012376761e-01 6.326212376355e-01 6.323220241069e-01 6.320055540113e-01 6.316699336523e-01 6.313161353846e-01 6.309441239313e-01 6.305555505400e-01 6.301505996802e-01 6.297290941823e-01 6.292898346937e-01 6.288344619668e-01 6.283629816794e-01 6.278762476350e-01 6.273759808384e-01 6.268593676162e-01 6.263280678147e-01 6.257823616823e-01 6.252230546600e-01 6.246518013414e-01 6.240664488325e-01 6.234683878431e-01 6.228584690408e-01 6.222363055736e-01 6.216033834636e-01 6.209591409823e-01 6.203039062379e-01 6.196393212537e-01 6.189646442609e-01 6.182811526624e-01 6.175892299444e-01 6.168888428679e-01 6.161813545720e-01 6.154656540386e-01 6.147442904882e-01 6.140169249800e-01 6.132836787899e-01 6.125455553041e-01 6.118029296444e-01 6.110560737262e-01 6.103069804079e-01 6.095550151702e-01 6.088007057714e-01 6.080450503571e-01 6.072883717506e-01 6.065316576407e-01 6.057760667966e-01 6.050207967096e-01 6.042676998499e-01 6.035169938778e-01 6.027684343010e-01 6.020252661443e-01 6.012852256292e-01 6.005509722588e-01 5.998230028142e-01 5.991008066960e-01 5.983866424118e-01 5.976798251933e-01 5.969811875787e-01 5.962943121361e-01 5.956149469613e-01 5.949487267024e-01 5.942930517152e-01 5.936497886367e-01 5.930211625620e-01 5.924044212023e-01 5.918047014577e-01 5.912205298344e-01 5.906512728379e-01 5.901012179164e-01 5.895672467518e-01 5.890532401546e-01 5.885590313327e-01 5.880835586258e-01 5.876316953692e-01 5.872006002872e-01 5.867923514499e-01 5.864090983732e-01 5.860480078735e-01 5.857142004989e-01 5.854055812877e-01 5.851230926384e-01 5.848700726594e-01 5.846426238915e-01 5.844473515420e-01 5.842798050279e-01 5.841428479400e-01 5.840392918189e-01 5.839654091646e-01 5.839271128924e-01 5.839209758916e-01 5.839481788674e-01 5.840133560887e-01 5.841107797684e-01 5.842473153067e-01 5.844199351883e-01 5.846285612702e-01 5.848788850797e-01 5.851649535553e-01 5.854927245644e-01 5.858602469192e-01 5.862673219200e-01 5.867181566818e-01 5.872072843644e-01 5.877407024886e-01 5.883173384496e-01 5.889345248070e-01 5.895988646118e-01 5.903040104823e-01 5.910551568206e-01 5.918515227518e-01 5.926913460716e-01 5.935793412178e-01 5.945097815283e-01 5.954884727268e-01 5.965125006008e-01 5.975816959073e-01 5.987005454608e-01 5.998625120130e-01 6.010735498398e-01 6.023317016788e-01 6.036346410422e-01 6.049869972795e-01 6.063836646639e-01 6.078299990449e-01 6.093234941925e-01 6.108611819336e-01 6.124479434720e-01 6.140791269993e-01 6.157582707563e-01 6.174838395299e-01 6.192541277142e-01 6.210721227850e-01 6.229333483269e-01 6.248412441421e-01 6.267939386498e-01 6.287902369411e-01 6.308321042368e-01 6.329150315261e-01 6.350439409471e-01 6.372147752373e-01 6.394266806758e-01 6.416817358268e-01 6.439765664248e-01 6.463133946799e-01 6.486900068248e-01 6.511051976138e-01 6.535608432118e-01 6.560527253863e-01 6.585843741646e-01 6.611513507718e-01 6.637538678599e-01 6.663934381155e-01 6.690656476770e-01 6.717733118240e-01 6.745131445393e-01 6.772845854794e-01 6.800887485820e-01 6.829221153560e-01 6.857865589438e-01 6.886789297493e-01 6.915987743234e-01 6.945468762280e-01 6.975195144708e-01 7.005191772443e-01 7.035414357441e-01 7.065875251965e-01 7.096566999135e-01 7.127451226839e-01 7.158563111144e-01 7.189854943659e-01 7.221330338006e-01 7.252987939065e-01 7.284798763340e-01 7.316772077622e-01 7.348878487335e-01 7.381118031151e-01 7.413488885905e-01 7.445957254244e-01 7.478540984254e-01 7.511200576418e-01 7.543939005033e-01 7.576763569982e-01 7.609620481129e-01 7.642543826886e-01 7.675492769829e-01 7.708465832754e-01 7.741465713715e-01 7.774445580339e-01 7.807442825335e-01 7.840400057880e-01 7.873334480086e-01 7.906237691408e-01 7.939068336591e-01 7.971859692798e-01 8.004552621250e-01 8.037174464392e-01 8.069705807472e-01 8.102101327612e-01 8.134407546058e-01 8.166565376167e-01 8.198597908499e-01 8.230474013487e-01 8.262170582616e-01 8.293723943891e-01 8.325061896538e-01 8.356228319110e-01 8.387178150131e-01 8.417900180589e-01 8.448418818356e-01 8.478668791692e-01 8.508690610056e-01 8.538438027828e-01 8.567913770605e-01 8.597132317167e-01 8.626017349649e-01 8.654634736510e-01 8.682913278931e-01 8.710878095517e-01 8.738515873871e-01 8.765780995693e-01 8.792725440412e-01 8.819274019037e-01 8.845463009475e-01 8.871268317941e-01 8.896647784505e-01 8.921672241091e-01 8.946225653663e-01 8.970382694003e-01 8.994103594621e-01 9.017354864307e-01 9.040189714864e-01 9.062509395265e-01 9.084394974128e-01 9.105781509942e-01 9.126660466399e-01 9.147067177768e-01 9.166923178823e-01 9.186294395771e-01 9.205111590101e-01 9.223386569920e-01 9.241137083813e-01 9.258293891793e-01 9.274927344167e-01 9.290953436730e-01 9.306413497676e-01 9.321284968121e-01 9.335532679821e-01 9.349210250996e-01 9.362242925426e-01 9.374671012846e-01 9.386466714719e-01 9.397598206883e-01 9.408134353420e-01 9.417975426677e-01 9.427177013785e-01 9.435710196441e-01 9.443556764056e-01 9.450747986053e-01 9.457220888724e-01 9.463030969881e-01 9.468126122053e-01 9.472518459907e-01 9.476217954899e-01 9.479165061716e-01 9.481421267335e-01 9.482934191530e-01 9.483719002903e-01 9.483773027731e-01 9.483068843543e-01 9.481637409400e-01 9.479439870788e-01 9.476492975213e-01 9.472797354494e-01 9.468319594874e-01 9.463093955431e-01 9.457087749621e-01 9.450311398395e-01 9.442768780894e-01 9.434432551385e-01 9.425333797783e-01 9.415436802888e-01 9.404768283789e-01 9.393316526894e-01 9.381072064708e-01 9.368045610704e-01 9.354222064618e-01 9.339621563906e-01 9.324234461001e-01 9.308045110047e-01 9.291083032721e-01 9.273328221965e-01 9.254797554089e-01 9.235473784863e-01 9.215372109098e-01 9.194497503273e-01 9.172849243593e-01 9.150416003239e-01 9.127226993895e-01 9.103268010047e-01 9.078537354982e-01 9.053072717205e-01 9.026834657399e-01 8.999877129562e-01 8.972158149822e-01 8.943715056217e-01 8.914557206907e-01 8.884656196679e-01 8.854076376167e-01 8.822776941451e-01 8.790786037472e-01 8.758126693249e-01 8.724767570636e-01 8.690781847387e-01 8.656114253044e-01 8.620829475803e-01 8.584911731635e-01 8.548368071491e-01 8.511258252092e-01 8.473527044392e-01 8.435253875518e-01 8.396422186806e-01 8.357039710148e-01 8.317168996925e-01 8.276748290789e-01 8.235888327045e-01 8.194548014567e-01 8.152750970501e-01 8.110563485034e-01 8.067932469061e-01 8.024976530119e-01 7.981635693025e-01 7.937962885620e-01 7.894018050015e-01 7.849748725422e-01 7.805285872373e-01 7.760549596528e-01 7.715648470194e-01 7.670596205951e-01 7.625366787597e-01 7.580111400691e-01 7.534726607299e-01 7.489355138483e-01 7.443976894662e-01 7.398618400013e-01 7.353401877519e-01 7.308239891159e-01 7.263282598573e-01 7.218511287305e-01 7.173961111356e-01 7.129752194823e-01 7.085807577492e-01 7.042293959548e-01 6.999176530983e-01 6.956529852221e-01 6.914436445943e-01 6.872860294099e-01 6.831963906387e-01 6.791698542670e-01 6.752167350132e-01 6.713435111692e-01 6.675479765792e-01 6.638471557805e-01 6.602352179517e-01 6.567260910934e-01 6.533225890192e-01 6.500259250342e-01 6.468514756113e-01 6.437933837037e-01 6.408666623080e-01 6.380717122786e-01 6.354131578548e-01 6.329032367085e-01 6.305363609819e-01 6.283287842681e-01 6.262782869965e-01 6.243923803789e-01 6.226788529523e-01 6.211342797876e-01 6.197724327641e-01 6.185909612056e-01 6.175956221605e-01 6.167918831111e-01 6.161790909056e-01 6.157662409404e-01 6.155496163784e-01 6.155365682531e-01 6.157279480005e-01 6.161242813807e-01 6.167302204014e-01 6.175424449108e-01 6.185657481155e-01 6.197980179756e-01 6.212399008064e-01 6.228917100209e-01 6.247507339067e-01 6.268194423238e-01 6.290920976616e-01 6.315706113086e-01 6.342508354373e-01 6.371304241902e-01 6.402083780187e-01 6.434791506215e-01 6.469411742280e-01 6.505880517103e-01 6.544200747787e-01 6.584298671399e-01 6.626131201860e-01 6.669675932605e-01 6.714846293803e-01 6.761642442430e-01 6.809967779723e-01 6.859794897258e-01 6.911074352217e-01 6.963711472931e-01 7.017710555408e-01 7.072945677834e-01 7.129413558710e-01 7.187035222237e-01 7.245727718443e-01 7.305497343792e-01 7.366188548454e-01 7.427838122885e-01 7.490326034801e-01 7.553593031627e-01 7.617634646537e-01 7.682297948651e-01 7.747621528214e-01 7.813463996117e-01 7.879808185548e-01 7.946603568153e-01 8.013731944242e-01 8.081227454166e-01 8.148949001196e-01 8.216875020850e-01 8.284967952586e-01 8.353109353230e-01 8.421331267218e-01 8.489482253562e-01 8.557573679597e-01 8.625543455757e-01 8.693282678310e-01 8.760834182376e-01 8.828038018452e-01 8.894928926286e-01 8.961417415038e-01 9.027438495354e-01 9.093002187703e-01 9.157962013246e-01 9.222370350876e-01 9.286120372901e-01 9.349151438507e-01 9.411480836102e-01 9.472971861722e-01 9.533668075400e-01 9.593473371734e-01 9.652336136047e-01 9.710273164990e-01 9.767159697123e-01 9.823028427482e-01 9.877778811428e-01 9.931401631710e-01 9.983864062823e-01 1.003507890164e+00 1.008506788823e+00 1.013374436440e+00 1.018110787807e+00 1.022710811307e+00 1.027169554618e+00 1.031486313624e+00 1.035655602307e+00 1.039676451985e+00 1.043543118531e+00 1.047253956829e+00 1.050806685178e+00 1.054196698141e+00 1.057422441746e+00 1.060481024154e+00 1.063371033823e+00 1.066087985313e+00 1.068632515816e+00 1.071000800263e+00 1.073190864182e+00 1.075203644315e+00 1.077033619021e+00 1.078681890468e+00 1.080147034616e+00 1.081426558467e+00 1.082522691067e+00 1.083430451891e+00 1.084154095008e+00 1.084689845980e+00 1.085039136419e+00 1.085203886465e+00 1.085180403629e+00 1.084974067493e+00 1.084582574607e+00 1.084008258885e+00 1.083254029782e+00 1.082317359076e+00 1.081207227554e+00 1.079918787463e+00 1.078460166542e+00 1.076832115617e+00 1.075036492083e+00 1.073081322158e+00 1.070965876744e+00 1.068698281221e+00 1.066281827346e+00 1.063720204272e+00 1.061023259194e+00 1.058190468520e+00 1.055235398700e+00 1.052158974831e+00 1.048970276259e+00 1.045680239317e+00 1.042290274152e+00 1.038816532250e+00 1.035261153378e+00 1.031638258449e+00 1.027956311226e+00 1.024222192833e+00 1.020453209817e+00 1.016653901879e+00 1.012839842783e+00 1.009021434698e+00 1.005210259685e+00 1.001423201035e+00 9.976664440660e-01 9.939601992685e-01 9.903134743452e-01 9.867417672452e-01 9.832612017405e-01 9.798804055923e-01 9.766208300250e-01 9.734911960535e-01 9.705091009004e-01 9.676882090527e-01 9.650404877795e-01 9.625859120438e-01 9.603310457910e-01 9.582951587100e-01 9.564887083826e-01 9.549227887003e-01 9.536136202339e-01 9.525663813035e-01 9.517977110716e-01 9.513119396606e-01 9.511213240502e-01 9.512324245963e-01 9.516488558804e-01 9.523824728573e-01 9.534298462359e-01 9.547996424834e-01 9.564912244567e-01 9.585036898986e-01 9.608392417546e-01 9.634897635909e-01 9.664587460954e-01 9.697341105416e-01 9.733109383841e-01 9.771850619565e-01 9.813404677774e-01 9.857720702153e-01 9.904636390348e-01 9.954039979681e-01 1.000580530533e+00 1.005971926202e+00 1.011568683635e+00 1.017346023943e+00 1.023291885674e+00 1.029383372749e+00 1.035598744136e+00 1.041924198726e+00 1.048329416883e+00 1.054800697053e+00 1.061310499515e+00 1.067836380746e+00 1.074360751675e+00 1.080851614806e+00 1.087295269073e+00 1.093660121002e+00 1.099926156368e+00 1.106072406691e+00 1.112068817038e+00 1.117900987546e+00 1.123538588104e+00 1.128963322320e+00 1.134152254075e+00 1.139080441061e+00 1.143732683725e+00 1.148081531152e+00 1.152111346601e+00 1.155799547707e+00 1.159127807181e+00 1.162079514072e+00 1.164634004318e+00 1.166778352228e+00 1.168493250307e+00 1.169766327957e+00 1.170582700324e+00 1.170927677247e+00 1.170794286843e+00 1.170164137959e+00 1.169036897999e+00 1.167396960939e+00 1.165239428871e+00 1.162562647409e+00 1.159353992326e+00 1.155621258013e+00 1.151354281666e+00 1.146557561378e+00 1.141236701509e+00 1.135385433243e+00 1.129022889117e+00 1.122145850159e+00 1.114767581568e+00 1.106903406971e+00 1.098558836428e+00 1.089759756851e+00 1.080516306165e+00 1.070851955638e+00 1.060793106325e+00 1.050357162767e+00 1.039580623517e+00 1.028486942498e+00 1.017114244069e+00 1.005496685921e+00 9.936699111833e-01 9.816806070697e-01 9.695666465730e-01 9.573798309676e-01 9.451642413184e-01 9.329739178321e-01 9.208640398430e-01 9.088848787288e-01 8.971021986234e-01 8.855671000296e-01 8.743458472657e-01 8.634964875358e-01 8.530787481458e-01 8.431601847333e-01 8.337897353398e-01 8.250353451404e-01 8.169469971423e-01 8.095745847833e-01 8.029722710264e-01 7.971713278849e-01 7.922194390816e-01 7.881359358420e-01 7.849460971592e-01 7.826667907028e-01 7.812941225116e-01 7.808349343744e-01 7.812699444366e-01 7.825813125003e-01 7.847423971757e-01 7.877129628645e-01 7.914567945214e-01 7.959186947034e-01 8.010510523254e-01 8.067927530185e-01 8.130846712110e-01 8.198652741253e-01 8.270660961677e-01 8.346289296232e-01 8.424822225905e-01 8.505694136805e-01 8.588267804943e-01 8.671903929590e-01 8.756142025842e-01 8.840324473521e-01 8.924060952422e-01 9.006838003140e-01 9.088215768477e-01 9.167894869468e-01 9.245432282328e-01 9.320631867273e-01 9.393187571568e-01 9.462900682847e-01 9.529656510810e-01 9.593261422612e-01 9.653719512255e-01 9.710947156267e-01 9.764975015090e-01 9.815851602457e-01 9.863632822373e-01 9.908485276937e-01 9.950498624087e-01 9.989900201304e-01 1.002686501945e+00 1.006161895573e+00 1.009442659369e+00 1.012549051099e+00 1.015515100068e+00 1.018361168499e+00 1.021117805958e+00 1.023813432889e+00 1.026467337387e+00 1.029113365498e+00 1.031765179317e+00 1.034449937743e+00 1.037184506951e+00 1.039979519015e+00 1.042855483713e+00 1.045810898857e+00 1.048860257225e+00 1.051999813311e+00 1.055227172920e+00 1.058541048521e+00 1.061924295464e+00 1.065372704616e+00 1.068863276816e+00 1.072379994143e+00 1.075904229466e+00 1.079405989747e+00 1.082868977363e+00 1.086259391048e+00 1.089554362183e+00 1.092727692436e+00 1.095747843329e+00 1.098596438321e+00 1.101240603884e+00 1.103664340186e+00 1.105844398340e+00 1.107758868126e+00 1.109400327155e+00 1.110746545651e+00 1.111797850451e+00 1.112542993298e+00 1.112980751809e+00 1.113118561180e+00 1.112952855228e+00 1.112503719514e+00 1.111776846593e+00 1.110791336546e+00 1.109570265863e+00 1.108129284592e+00 1.106502517643e+00 1.104709463931e+00 1.102784434224e+00 1.100757007329e+00 1.098654803957e+00 1.096515170975e+00 1.094359834792e+00 1.092225699057e+00 1.090135611185e+00 1.088114060951e+00 1.086187889832e+00 1.084369190339e+00 1.082677880022e+00 1.081119502863e+00 1.079702234955e+00 1.078426883496e+00 1.077284830176e+00 1.076272555003e+00 1.075367653775e+00 1.074556606593e+00 1.073812284994e+00 1.073102816933e+00 1.072401128734e+00 1.071663074727e+00 1.070854945415e+00 1.069931581088e+00 1.068847470487e+00 1.067563098530e+00 1.066025275654e+00 1.064196934498e+00 1.062028887674e+00 1.059480491832e+00 1.056517269017e+00 1.053095912691e+00 1.049193982518e+00 1.044779069137e+00 1.039833514307e+00 1.034343292803e+00 1.028299418636e+00 1.021706226504e+00 1.014565727827e+00 1.006897920606e+00 9.987262531867e-01 9.900798930612e-01 9.810052411663e-01 9.715426387187e-01 9.617547143228e-01 9.516985385255e-01 9.414429254148e-01 9.310632570631e-01 9.206293671672e-01 9.102256152236e-01 8.999234761955e-01 8.898049396457e-01 8.799416818467e-01 8.703995240209e-01 8.612473407766e-01 8.525340754374e-01 8.443110957573e-01 8.366142837951e-01 8.294722110818e-01 8.229076436314e-01 8.169280387854e-01 8.115456026674e-01 8.067552831923e-01 8.025589945220e-01 7.989547531666e-01 7.959369863377e-01 7.935169699299e-01 7.916923526411e-01 7.904835923924e-01 7.899074061870e-01 7.899872297019e-01 7.907573461391e-01 7.922413973227e-01 7.944765950936e-01 7.974831702495e-01 8.012804454295e-01 8.058739121701e-01 8.112449748787e-01 8.173697638206e-01 8.241861991267e-01 8.316199222739e-01 8.395697149145e-01 8.479066299388e-01 8.564933441260e-01 8.651616528458e-01 8.737470112487e-01 8.820685859660e-01 8.899487932038e-01 8.972216469872e-01 9.037242271256e-01 9.093249915393e-01 9.139038007568e-01 9.173782563724e-01 9.196975383462e-01 9.208385492959e-01 9.208278741061e-01 9.197122142872e-01 9.175848461036e-01 9.145657277396e-01 9.107949257455e-01 9.064448091522e-01 9.016823502088e-01 8.966944954328e-01 8.916512024485e-01 8.867076827647e-01 8.820078028911e-01 8.776480802938e-01 8.737134264069e-01 8.702390826510e-01 8.672363513748e-01 8.646939610315e-01 8.625694597510e-01 8.608277878530e-01 8.594164700430e-01 8.583034722052e-01 8.574715175267e-01 8.569160807405e-01 8.566740854962e-01 8.567842115977e-01 8.573209242460e-01 8.583591536875e-01 8.599697231996e-01 8.622220895638e-01 8.651445798604e-01 8.687462018338e-01 8.729837333036e-01 8.777722111289e-01 8.829901885737e-01 8.884679215401e-01 8.940335307417e-01 8.994890522612e-01 9.046527597900e-01 9.093720129697e-01 9.135236721349e-01 9.170507027767e-01 9.199365310751e-01 9.222379342044e-01 9.240597635690e-01 9.255471008304e-01 9.268848526841e-01 9.282471771953e-01 9.298121722435e-01 9.317131549230e-01 9.340315783410e-01 9.367938731450e-01 9.399435992162e-01 9.433791859499e-01 9.469339158762e-01 9.504144632783e-01 9.536225674422e-01 9.563569607593e-01 9.584656044734e-01 9.598304370463e-01 9.603966005457e-01 9.601694363254e-01 9.592036298345e-01 9.576097775470e-01 9.555167636054e-01 9.530796603936e-01 9.504466244919e-01 9.477506982247e-01 9.451077663736e-01 9.425941880037e-01 9.402763714457e-01 9.381866124487e-01 9.363514980456e-01 9.347986581165e-01 9.335495152614e-01 9.326528503382e-01 9.321526690502e-01 9.299842465022e-01 9.254033456251e-01 9.217670424391e-01 9.220602411544e-01 9.268007452191e-01 9.336743724975e-01 9.392153172118e-01 9.412158913055e-01 9.401994823951e-01 9.390799901562e-01 9.411967673435e-01 9.479628055425e-01 9.578431253147e-01 9.674519963728e-01 9.738883181191e-01 9.766515951849e-01 9.779472375985e-01 9.811848455614e-01 9.886044703218e-01 9.996771725991e-01 1.011466104555e+00 1.020648219991e+00 1.025731104941e+00 1.028013639168e+00 1.030700512122e+00 1.036741658092e+00 1.046799187006e+00 1.058785834597e+00 1.069333112399e+00 1.076101374216e+00 1.079306056240e+00 1.081558189222e+00 1.086127394157e+00 1.094708776330e+00 1.106211260255e+00 1.117503614938e+00 1.125514845354e+00 1.129179080238e+00 1.130026851265e+00 1.131090767208e+00 1.134778940685e+00 1.141139563723e+00 1.147765195726e+00 1.151381169412e+00 1.149949716463e+00 1.143968029298e+00 1.136123971938e+00 1.129544249471e+00 1.125717555932e+00 1.123511651256e+00 1.119984768121e+00 1.112404436441e+00 1.100088066325e+00 1.084882308206e+00 1.069999788248e+00 1.057952383478e+00 1.048882643440e+00 1.040531849856e+00 1.029882321879e+00 1.015268803389e+00 9.975213158397e-01 9.794829441881e-01 9.642123188715e-01 9.530152275272e-01 9.447928442723e-01 9.372407133301e-01 9.289073167613e-01 9.203464589373e-01 9.127182642140e-01 8.887422155416e-01 8.660202383805e-01 8.225001188737e-01 7.850537671995e-01 7.843657167087e-01 8.195065524957e-01 8.582114942023e-01 8.690043538518e-01 8.442491614065e-01 8.043360061632e-01 7.848100481851e-01 8.052961653499e-01 8.479007523412e-01 8.766335925150e-01 8.698292472435e-01 8.353127571847e-01 8.064258056075e-01 8.156664123267e-01 8.594769595380e-01 9.008417679346e-01 9.059989735283e-01 8.709128753799e-01 8.269706167961e-01 8.215914905289e-01 8.706466332079e-01 9.372424984152e-01 9.715024954240e-01 9.510213532877e-01 8.945313351143e-01 8.538904207117e-01 8.726088570340e-01 9.350687280187e-01 9.841906487686e-01 9.774432531816e-01 9.149745125984e-01 8.420135637387e-01 8.219586987289e-01 8.705451696988e-01 9.339898950819e-01 9.513358162565e-01 9.015543292322e-01 8.133180601368e-01 7.523765280062e-01 7.665703565058e-01 8.256063837480e-01 8.624230826318e-01 8.422794577935e-01 7.828359514497e-01 7.424023598987e-01 7.673057469232e-01 8.325990126258e-01 8.748144898514e-01 8.571243387098e-01 7.939422415279e-01 7.466243809519e-01 7.746096776780e-01 8.607400848374e-01 9.349296353694e-01 9.485513153208e-01 9.016677426564e-01 8.398083430181e-01 8.233891355501e-01 8.663733433080e-01 9.215545368275e-01 9.399072204164e-01 9.139446532672e-01 8.804398659866e-01 8.880398649967e-01 9.420181520075e-01 9.961885877370e-01 1.003782151199e+00 9.569189510082e-01 8.959338804972e-01 8.856153578404e-01 9.487563539481e-01 1.036066818526e+00 1.084015239949e+00 1.065090405037e+00 9.985955035013e-01 9.382228966552e-01 9.312687731307e-01 9.700867863432e-01 1.005434829776e+00 1.001413499350e+00 9.622568653151e-01 9.244826276882e-01 9.218227993281e-01 9.474218106326e-01 9.626209813583e-01 9.393201569499e-01 8.864971954870e-01 8.473154193985e-01 8.615585557473e-01 9.180106099248e-01 9.665787494645e-01 9.687964257641e-01 9.238281856449e-01 8.673058074004e-01 8.472581255159e-01 9.072134988138e-01
 5.587256641576e-01 5.551314385299e-01 5.516719765204e-01 5.487093859885e-01 5.460947671253e-01 5.433456884942e-01 5.401093007187e-01 5.365074157898e-01 5.330459056109e-01 5.301047797711e-01 5.275122323949e-01 5.247109806065e-01 5.213603456826e-01 5.176990910082e-01 5.142679739752e-01 5.113543898894e-01 5.087217786921e-01 5.058594090720e-01 5.024793248524e-01 4.988096315963e-01 4.953869408583e-01 4.925075106704e-01 4.898951882918e-01 4.869860086383e-01 4.835262786909e-01 4.798281680996e-01 4.764421990071e-01 4.735977593355e-01 4.709721153024e-01 4.680125931204e-01 4.644957864531e-01 4.607753980918e-01 4.574280148402e-01 4.546390252219e-01 4.519951451659e-01 4.489268280181e-01 4.453078093094e-01 4.415767547302e-01 4.382850906350e-01 4.355347736280e-01 4.328741878929e-01 4.297537138958e-01 4.260870097650e-01 4.223539460056e-01 4.191109150556e-01 4.164148740484e-01 4.137660419837e-01 4.106226972842e-01 4.069489124273e-01 4.032499147738e-01 4.000656287879e-01 3.974164481727e-01 3.947739704259e-01 3.916022965845e-01 3.879169407649e-01 3.842702279722e-01 3.811741039848e-01 3.785593838561e-01 3.758567581425e-01 3.725959462117e-01 3.688910683940e-01 3.653215977130e-01 3.623267963123e-01 3.597379177174e-01 3.569571037121e-01 3.535910955575e-01 3.498666314794e-01 3.463885268777e-01 3.435040070920e-01 3.409386448990e-01 3.380899632097e-01 3.346517695034e-01 3.309380184460e-01 3.275627942843e-01 3.247974958770e-01 3.222765490384e-01 3.193849477704e-01 3.159043795287e-01 3.122383301513e-01 3.089932944580e-01 3.063545083048e-01 3.038859287600e-01 3.009815025834e-01 2.975011064725e-01 2.939218944207e-01 2.908391258659e-01 2.883388598291e-01 2.859177690837e-01 2.830112791556e-01 2.795789982555e-01 2.761430864695e-01 2.732478176992e-01 2.708853639568e-01 2.685101380151e-01 2.656239917937e-01 2.622912736804e-01 2.590539399026e-01 2.563635131978e-01 2.541221976301e-01 2.517966020347e-01 2.489836311849e-01 2.458189645030e-01 2.428206015746e-01 2.403406216892e-01 2.382147655580e-01 2.359612758384e-01 2.332825454851e-01 2.303536864009e-01 2.276258849861e-01 2.253572304652e-01 2.233625379778e-01 2.212303690591e-01 2.187542773317e-01 2.161200884302e-01 2.136895075840e-01 2.116412005627e-01 2.098093611890e-01 2.078717566074e-01 2.056833539708e-01 2.033961391615e-01 2.012887018882e-01 1.994896237170e-01 1.978760456702e-01 1.962176057440e-01 1.943948127253e-01 1.925046624318e-01 1.907527616717e-01 1.892509578909e-01 1.879322849449e-01 1.866300897503e-01 1.852348193565e-01 1.837847868494e-01 1.824302293556e-01 1.812905546006e-01 1.803438862761e-01 1.794600000442e-01 1.785295429746e-01 1.775572718540e-01 1.766579412797e-01 1.759472563249e-01 1.754283556560e-01 1.749958426967e-01 1.745497824096e-01 1.740912039277e-01 1.737020823163e-01 1.734679828191e-01 1.733967107489e-01 1.734199444874e-01 1.734698639267e-01 1.735436367810e-01 1.736844103088e-01 1.739333534585e-01 1.743045795092e-01 1.747777728360e-01 1.753178383261e-01 1.759056770583e-01 1.765447959349e-01 1.772527291628e-01 1.780555219360e-01 1.789652042647e-01 1.799589910815e-01 1.810035384649e-01 1.820846999282e-01 1.832208695978e-01 1.844395736055e-01 1.857520761920e-01 1.871383518580e-01 1.885696076115e-01 1.900408399223e-01 1.915666550802e-01 1.931598263730e-01 1.948200379169e-01 1.965381928917e-01 1.983027363658e-01 2.001115828534e-01 2.019696023475e-01 2.038759510894e-01 2.058288200373e-01 2.078287469658e-01 2.098714847881e-01 2.119540907339e-01 2.140753145355e-01 2.162354227462e-01 2.184305134616e-01 2.206591289146e-01 2.229196491759e-01 2.252148401107e-01 2.275458592833e-01 2.299085221291e-01 2.322940676166e-01 2.347003031976e-01 2.371338483475e-01 2.395999616495e-01 2.420950426784e-01 2.446115291843e-01 2.471433491404e-01 2.496946240931e-01 2.522717535259e-01 2.548716507371e-01 2.574866400364e-01 2.601158541095e-01 2.627624383771e-01 2.654275991722e-01 2.681077837088e-01 2.707979917583e-01 2.734994847987e-01 2.762142480379e-01 2.789437153707e-01 2.816827065138e-01 2.844269676780e-01 2.871810937749e-01 2.899457752361e-01 2.927201405791e-01 2.955001817187e-01 2.982834114754e-01 3.010740995668e-01 3.038732991822e-01 3.066798998483e-01 3.094884912094e-01 3.122993895601e-01 3.151147301108e-01 3.179365222904e-01 3.207622589567e-01 3.235885351954e-01 3.264137594878e-01 3.292411629126e-01 3.320721163028e-01 3.349063392088e-01 3.377391593412e-01 3.405680760763e-01 3.433959251317e-01 3.462249015545e-01 3.490551448984e-01 3.518821988003e-01 3.547046442809e-01 3.575233947838e-01 3.603406532989e-01 3.631552394486e-01 3.659646892519e-01 3.687699198199e-01 3.715715865279e-01 3.743682174790e-01 3.771607280318e-01 3.799471204798e-01 3.827269580276e-01 3.855032815348e-01 3.882738510482e-01 3.910366278823e-01 3.937929798342e-01 3.965439350732e-01 3.992869415729e-01 4.020227560250e-01 4.047500114376e-01 4.074691697855e-01 4.101825431323e-01 4.128864315572e-01 4.155804168844e-01 4.182665145297e-01 4.209428944268e-01 4.236095639676e-01 4.262680369039e-01 4.289161273412e-01 4.315535478038e-01 4.341817097186e-01 4.367984960864e-01 4.394045414359e-01 4.420008483102e-01 4.445861160497e-01 4.471593799554e-01 4.497217297455e-01 4.522704173567e-01 4.548084816239e-01 4.573357018905e-01 4.598484012988e-01 4.623484646647e-01 4.648362215793e-01 4.673106895403e-01 4.697726045379e-01 4.722220846149e-01 4.746567786268e-01 4.770769266609e-01 4.794854082089e-01 4.818778628765e-01 4.842573387990e-01 4.866231626425e-01 4.889724231653e-01 4.913077080758e-01 4.936279032312e-01 4.959326980145e-01 4.982226521478e-01 5.004977445101e-01 5.027562879942e-01 5.049992305892e-01 5.072268187925e-01 5.094374315292e-01 5.116318312278e-01 5.138100520589e-01 5.159714918512e-01 5.181165623034e-01 5.202449732889e-01 5.223557074279e-01 5.244492809215e-01 5.265256051336e-01 5.285843877427e-01 5.306254701997e-01 5.326491144397e-01 5.346537617756e-01 5.366407108896e-01 5.386099618346e-01 5.405595986917e-01 5.424923718908e-01 5.444055721454e-01 5.462992334505e-01 5.481746298880e-01 5.500310270302e-01 5.518676652265e-01 5.536857409170e-01 5.554840232965e-01 5.572617073737e-01 5.590203274333e-01 5.607586771958e-01 5.624771671262e-01 5.641763677181e-01 5.658546121717e-01 5.675120548009e-01 5.691504003486e-01 5.707665890356e-01 5.723625084788e-01 5.739383128499e-01 5.754921923144e-01 5.770257469758e-01 5.785378258961e-01 5.800288477769e-01 5.814986446807e-01 5.829468484629e-01 5.843731048779e-01 5.857786719728e-01 5.871613604338e-01 5.885229525565e-01 5.898633927424e-01 5.911809757526e-01 5.924766464317e-01 5.937494069243e-01 5.949996497745e-01 5.962282002714e-01 5.974352342119e-01 5.986182588335e-01 5.997799429491e-01 6.009178777325e-01 6.020331597435e-01 6.031264337276e-01 6.041967104698e-01 6.052434528857e-01 6.062683890490e-01 6.072694606656e-01 6.082476370260e-01 6.092030692552e-01 6.101352709727e-01 6.110439021184e-01 6.119301190634e-01 6.127925307451e-01 6.136325262579e-01 6.144489001157e-01 6.152420184717e-01 6.160120481276e-01 6.167588199775e-01 6.174809365102e-01 6.181804857999e-01 6.188564543046e-01 6.195105958915e-01 6.201409224664e-01 6.207469616321e-01 6.213286350518e-01 6.218867633224e-01 6.224228082553e-01 6.229366733622e-01 6.234268366725e-01 6.238930102078e-01 6.243344905668e-01 6.247523975605e-01 6.251485676067e-01 6.255224071196e-01 6.258738603152e-01 6.262014344755e-01 6.265040381703e-01 6.267836239814e-01 6.270406409347e-01 6.272770307949e-01 6.274915024126e-01 6.276824154752e-01 6.278493911600e-01 6.279930353068e-01 6.281156780309e-01 6.282172779567e-01 6.282972888178e-01 6.283550625227e-01 6.283896288462e-01 6.284020093933e-01 6.283940624882e-01 6.283650119720e-01 6.283157542073e-01 6.282439468750e-01 6.281504780933e-01 6.280367589921e-01 6.279030786984e-01 6.277493834860e-01 6.275753808956e-01 6.273806451736e-01 6.271651165288e-01 6.269306781889e-01 6.266773021191e-01 6.264050866866e-01 6.261137892625e-01 6.258027227732e-01 6.254735647784e-01 6.251256424010e-01 6.247610104319e-01 6.243782567364e-01 6.239777121475e-01 6.235593342965e-01 6.231244389407e-01 6.226732671617e-01 6.222062404421e-01 6.217224585283e-01 6.212223986212e-01 6.207068437254e-01 6.201771408774e-01 6.196326691434e-01 6.190744203249e-01 6.185009463446e-01 6.179134813153e-01 6.173130848655e-01 6.166999404580e-01 6.160754802339e-01 6.154379187522e-01 6.147881946641e-01 6.141271666849e-01 6.134550792100e-01 6.127741061826e-01 6.120824541038e-01 6.113810395361e-01 6.106706986464e-01 6.099513794466e-01 6.092244915377e-01 6.084898778442e-01 6.077478655686e-01 6.069995149132e-01 6.062447603409e-01 6.054852888474e-01 6.047206576843e-01 6.039515237847e-01 6.031786184150e-01 6.024018022515e-01 6.016229609140e-01 6.008427676097e-01 6.000598083558e-01 5.992766038511e-01 5.984929589322e-01 5.977094511447e-01 5.969277833227e-01 5.961480334974e-01 5.953697518369e-01 5.945951558193e-01 5.938239029859e-01 5.930571290109e-01 5.922963190178e-01 5.915404197809e-01 5.907912830651e-01 5.900498194949e-01 5.893151952920e-01 5.885907542424e-01 5.878746060452e-01 5.871693863768e-01 5.864758892760e-01 5.857924556632e-01 5.851229770725e-01 5.844652919960e-01 5.838220460492e-01 5.831950497692e-01 5.825814573641e-01 5.819857944370e-01 5.814066680779e-01 5.808448902163e-01 5.803035163339e-01 5.797796315105e-01 5.792779654028e-01 5.787972568675e-01 5.783376070977e-01 5.779021707266e-01 5.774884157312e-01 5.771003192718e-01 5.767375403215e-01 5.763994227670e-01 5.760892676184e-01 5.758062962256e-01 5.755516741305e-01 5.753267043631e-01 5.751300342545e-01 5.749661085327e-01 5.748323142948e-01 5.747305226864e-01 5.746628950102e-01 5.746265682551e-01 5.746263084592e-01 5.746608151828e-01 5.747295732043e-01 5.748370076284e-01 5.749792384493e-01 5.751613418224e-01 5.753807609524e-01 5.756379624879e-01 5.759371535777e-01 5.762739151634e-01 5.766534555348e-01 5.770732330561e-01 5.775331329721e-01 5.780385120178e-01 5.785836345768e-01 5.791739914496e-01 5.798077551537e-01 5.804841917054e-01 5.812078086109e-01 5.819725218210e-01 5.827846496864e-01 5.836426484690e-01 5.845437064654e-01 5.854944605693e-01 5.864883602646e-01 5.875299150511e-01 5.886191731969e-01 5.897528565685e-01 5.909365095451e-01 5.921641924884e-01 5.934406585356e-01 5.947641257366e-01 5.961331655779e-01 5.975524355337e-01 5.990153294635e-01 6.005271935494e-01 6.020864131682e-01 6.036900167730e-01 6.053429011795e-01 6.070394712871e-01 6.087848299201e-01 6.105758179629e-01 6.124103763672e-01 6.142927335652e-01 6.162182911966e-01 6.181890535148e-01 6.202049837369e-01 6.222633668565e-01 6.243671179760e-01 6.265113574501e-01 6.287001319129e-01 6.309305804641e-01 6.332009534080e-01 6.355152264179e-01 6.378663916781e-01 6.402600294928e-01 6.426919089558e-01 6.451613625275e-01 6.476694732566e-01 6.502136967889e-01 6.527955220050e-01 6.554127218463e-01 6.580637400839e-01 6.607511381587e-01 6.634700225092e-01 6.662228718239e-01 6.690067585242e-01 6.718208265224e-01 6.746665623678e-01 6.775400141925e-01 6.804428363567e-01 6.833726828653e-01 6.863284568163e-01 6.893110682297e-01 6.923173513296e-01 6.953483580489e-01 6.984016422916e-01 7.014757939425e-01 7.045728019448e-01 7.076880240660e-01 7.108234201241e-01 7.139757021812e-01 7.171445759708e-01 7.203310230214e-01 7.235298902668e-01 7.267445927767e-01 7.299715052668e-01 7.332091538175e-01 7.364596075596e-01 7.397172738666e-01 7.429849073293e-01 7.462598977589e-01 7.495404585587e-01 7.528280614327e-01 7.561178989600e-01 7.594131537707e-01 7.627086784051e-01 7.660055287518e-01 7.693036673362e-01 7.725983263727e-01 7.758930654400e-01 7.791831957176e-01 7.824685578097e-01 7.857502708264e-01 7.890226317115e-01 7.922901720198e-01 7.955467379728e-01 7.987938996466e-01 8.020313063741e-01 8.052547856467e-01 8.084668556524e-01 8.116629537257e-01 8.148449761529e-01 8.180110597162e-01 8.211567035017e-01 8.242869970759e-01 8.273959022048e-01 8.304846330102e-01 8.335520088770e-01 8.365944559123e-01 8.396156070689e-01 8.426094094398e-01 8.455788662598e-01 8.485208857437e-01 8.514328813006e-01 8.543183865016e-01 8.571707882080e-01 8.599936918625e-01 8.627835261606e-01 8.655389121200e-01 8.682630863880e-01 8.709473231317e-01 8.735986053340e-01 8.762106534202e-01 8.787839544454e-01 8.813197307041e-01 8.838117226610e-01 8.862661974254e-01 8.886751898412e-01 8.910410825487e-01 8.933646295367e-01 8.956390551009e-01 8.978723760148e-01 9.000532923172e-01 9.021884846563e-01 9.042756761487e-01 9.063093425031e-01 9.082963950235e-01 9.102270406080e-01 9.121086547005e-01 9.139354729894e-01 9.157060766835e-01 9.174252245023e-01 9.190835763407e-01 9.206890299252e-01 9.222338642666e-01 9.237201211859e-01 9.251495820259e-01 9.265147135430e-01 9.278233465373e-01 9.290665000377e-01 9.302485089256e-01 9.313681434775e-01 9.324203399291e-01 9.334123780104e-01 9.343355177824e-01 9.351939884810e-01 9.359864912499e-01 9.367082108190e-01 9.373660217916e-01 9.379516738735e-01 9.384698390641e-01 9.389180249492e-01 9.392942785945e-01 9.396015391244e-01 9.398340731459e-01 9.399975789418e-01 9.400872867861e-01 9.401032203910e-01 9.400471345763e-01 9.399140107852e-01 9.397093551798e-01 9.394282949974e-01 9.390716430142e-01 9.386403867380e-01 9.381318260323e-01 9.375482371590e-01 9.368871045266e-01 9.361486957170e-01 9.353345897472e-01 9.344413251934e-01 9.334716027916e-01 9.324235343454e-01 9.312973996176e-01 9.300936580380e-01 9.288110287450e-01 9.274507820765e-01 9.260120691412e-01 9.244942951582e-01 9.228997102497e-01 9.212260298137e-01 9.194738032922e-01 9.176439550292e-01 9.157359541690e-01 9.137512496713e-01 9.116870802496e-01 9.095471921459e-01 9.073302116981e-01 9.050358944640e-01 9.026658778687e-01 9.002199161453e-01 8.976981234460e-01 8.951026414678e-01 8.924311895782e-01 8.896870733453e-01 8.868694402944e-01 8.839783225134e-01 8.810172388434e-01 8.779833650497e-01 8.748808985206e-01 8.717075459455e-01 8.684657400700e-01 8.651587009167e-01 8.617815116786e-01 8.583430837657e-01 8.548375533243e-01 8.512699657463e-01 8.476414093250e-01 8.439496162683e-01 8.402028175017e-01 8.363943631881e-01 8.325317251603e-01 8.286155882767e-01 8.246434070713e-01 8.206244772679e-01 8.165519549026e-01 8.124350019012e-01 8.082718973614e-01 8.040635222890e-01 7.998176668638e-01 7.955272641019e-01 7.912050393327e-01 7.868457367145e-01 7.824534034783e-01 7.780351835613e-01 7.735852936736e-01 7.691164568118e-01 7.646233012328e-01 7.601112191632e-01 7.555880586743e-01 7.510468166107e-01 7.465028677029e-01 7.419478876370e-01 7.373931929020e-01 7.328413400727e-01 7.282900087915e-01 7.237542340411e-01 7.192250542073e-01 7.147164188259e-01 7.102286326743e-01 7.057621584869e-01 7.013320525402e-01 6.969287962739e-01 6.925687431386e-01 6.882506892860e-01 6.839776743304e-01 6.797630123015e-01 6.755994533104e-01 6.715036622548e-01 6.674736398447e-01 6.635162127579e-01 6.596405017742e-01 6.558436346515e-01 6.521413762952e-01 6.485303344555e-01 6.450201519229e-01 6.416179897221e-01 6.383217001564e-01 6.351484311049e-01 6.320929889749e-01 6.291683312316e-01 6.263777859439e-01 6.237221973428e-01 6.212171832300e-01 6.188566871741e-01 6.166544550837e-01 6.146109688367e-01 6.127307942703e-01 6.110239475488e-01 6.094864673235e-01 6.081317279542e-01 6.069575066057e-01 6.059699355827e-01 6.051752260346e-01 6.045699610813e-01 6.041651053893e-01 6.039588097976e-01 6.039529773442e-01 6.041532928673e-01 6.045568565725e-01 6.051702617165e-01 6.059893512833e-01 6.070183972996e-01 6.082571417464e-01 6.097042769046e-01 6.113611218273e-01 6.132250829476e-01 6.152961654218e-01 6.175724459938e-01 6.200516491238e-01 6.227325295124e-01 6.256105098812e-01 6.286857178040e-01 6.319521105741e-01 6.354093899855e-01 6.390502415170e-01 6.428735626264e-01 6.468743345345e-01 6.510471160077e-01 6.553889055250e-01 6.598921922553e-01 6.645558935713e-01 6.693713026717e-01 6.743339643999e-01 6.794407344397e-01 6.846819078857e-01 6.900571212600e-01 6.955557288642e-01 7.011748983742e-01 7.069091679320e-01 7.127479657369e-01 7.186935084970e-01 7.247309042059e-01 7.308609580599e-01 7.370749366514e-01 7.433649407190e-01 7.497311725444e-01 7.561590681774e-01 7.626512382993e-01 7.691966406599e-01 7.757892884291e-01 7.824293438316e-01 7.891009640939e-01 7.958080242069e-01 8.025386749206e-01 8.092890972273e-01 8.160562540885e-01 8.228278854505e-01 8.296079380914e-01 8.363824587157e-01 8.431503983888e-01 8.499076914482e-01 8.566430962388e-01 8.633604311951e-01 8.700448308278e-01 8.766975036049e-01 8.833131418095e-01 8.898819595024e-01 8.964064932572e-01 9.028739399313e-01 9.092858202004e-01 9.156353137556e-01 9.219157412896e-01 9.281283702855e-01 9.342600336241e-01 9.403146609664e-01 9.462833247729e-01 9.521610482804e-01 9.579475513958e-01 9.636330015642e-01 9.692192265142e-01 9.746984567090e-01 9.800669237152e-01 9.853242285261e-01 9.904612924073e-01 9.954794279451e-01 1.000371644485e+00 1.005135431025e+00 1.009767916870e+00 1.014263574140e+00 1.018621761040e+00 1.022837050182e+00 1.026908312643e+00 1.030830553073e+00 1.034602052446e+00 1.038220484271e+00 1.041681649398e+00 1.044985345825e+00 1.048125723957e+00 1.051103288400e+00 1.053914217450e+00 1.056557437519e+00 1.059029584254e+00 1.061329386442e+00 1.063456606818e+00 1.065407235052e+00 1.067182057328e+00 1.068779361074e+00 1.070196698072e+00 1.071436713903e+00 1.072493837261e+00 1.073371860499e+00 1.074068425488e+00 1.074582165883e+00 1.074917241014e+00 1.075069738845e+00 1.075043651841e+00 1.074837845216e+00 1.074453166378e+00 1.073894108212e+00 1.073157062123e+00 1.072250087228e+00 1.071170084531e+00 1.069922142162e+00 1.068509856384e+00 1.066931764518e+00 1.065198868962e+00 1.063306799444e+00 1.061266228826e+00 1.059078632592e+00 1.056747052183e+00 1.054281916239e+00 1.051682881344e+00 1.048960543725e+00 1.046119010873e+00 1.043164677701e+00 1.040107180533e+00 1.036949575174e+00 1.033705767485e+00 1.030378840224e+00 1.026979806815e+00 1.023519874685e+00 1.020004051314e+00 1.016448716390e+00 1.012857621541e+00 1.009247558941e+00 1.005626852201e+00 1.002005814976e+00 9.984015204162e-01 9.948201737423e-01 9.912795674865e-01 9.877899059283e-01 9.843648215451e-01 9.810207562817e-01 9.777663916062e-01 9.746217054985e-01 9.715951558032e-01 9.687037696837e-01 9.659627542475e-01 9.633814530329e-01 9.609796897379e-01 9.587655526734e-01 9.567562849013e-01 9.549637836313e-01 9.533984053431e-01 9.520773715474e-01 9.510060161959e-01 9.502006693180e-01 9.496679004406e-01 9.494170519775e-01 9.494593935058e-01 9.497976373995e-01 9.504426132242e-01 9.513954345792e-01 9.526631586015e-01 9.542477068019e-01 9.561475927560e-01 9.583691570721e-01 9.609045220892e-01 9.637558335071e-01 9.669172069196e-01 9.703828462074e-01 9.741495699542e-01 9.782036070821e-01 9.825427463041e-01 9.871499826678e-01 9.920170742061e-01 9.971326397730e-01 1.002477565867e+00 1.008043258738e+00 1.013806909505e+00 1.019757217593e+00 1.025874530141e+00 1.032137011123e+00 1.038531590141e+00 1.045030335354e+00 1.051619993433e+00 1.058275236980e+00 1.064972679886e+00 1.071698513722e+00 1.078418971560e+00 1.085122343154e+00 1.091778330227e+00 1.098367096313e+00 1.104867950693e+00 1.111251696321e+00 1.117503481120e+00 1.123594031773e+00 1.129504062313e+00 1.135212839479e+00 1.140693461586e+00 1.145930448200e+00 1.150897844144e+00 1.155578169633e+00 1.159950551164e+00 1.163992575283e+00 1.167691789810e+00 1.171022589584e+00 1.173973277690e+00 1.176522010939e+00 1.178656474868e+00 1.180360169885e+00 1.181617672897e+00 1.182419686675e+00 1.182748222809e+00 1.182598149840e+00 1.181954411982e+00 1.180809536106e+00 1.179159280848e+00 1.176989576897e+00 1.174304662864e+00 1.171093109972e+00 1.167354770785e+00 1.163093885229e+00 1.158300787919e+00 1.152990593437e+00 1.147156831953e+00 1.140809623183e+00 1.133961051455e+00 1.126609817654e+00 1.118780399421e+00 1.110476898224e+00 1.101717643649e+00 1.092524987279e+00 1.082910810572e+00 1.072906915065e+00 1.062530287376e+00 1.051812721444e+00 1.040784858495e+00 1.029473490415e+00 1.017920714333e+00 1.006157172484e+00 9.942288621734e-01 9.821747570274e-01 9.700396883081e-01 9.578747572309e-01 9.457247610088e-01 9.336480808226e-01 9.216916305701e-01 9.099169803800e-01 8.983802641451e-01 8.871356756072e-01 8.762514861472e-01 8.657765882705e-01 8.557774886824e-01 8.463096570131e-01 8.374257389224e-01 8.291889275923e-01 8.216367905150e-01 8.148273105466e-01 8.087967025391e-01 8.035781915257e-01 7.992092475307e-01 7.957010142033e-01 7.930798857152e-01 7.913440473731e-01 7.904946831206e-01 7.905258806350e-01 7.914116570786e-01 7.931358036795e-01 7.956580349120e-01 7.989431926377e-01 8.029448203810e-01 8.076103348506e-01 8.128893745705e-01 8.187173640153e-01 8.250402027759e-01 8.317905477273e-01 8.389081178759e-01 8.463298026524e-01 8.539901837088e-01 8.618349415727e-01 8.697960554010e-01 8.778252662659e-01 8.858654800421e-01 8.938633052983e-01 9.017804850040e-01 9.095625630568e-01 9.171815073941e-01 9.245964861082e-01 9.317752600072e-01 9.387000829395e-01 9.453379592537e-01 9.516808324308e-01 9.577099081586e-01 9.634178955402e-01 9.688032491514e-01 9.738585710876e-01 9.785951636685e-01 9.830148603014e-01 9.871308571115e-01 9.909577734805e-01 9.945098038977e-01 9.978129427038e-01 1.000882702903e+00 1.003750437809e+00 1.006438001001e+00 1.008975101792e+00 1.011391243966e+00 1.013712073682e+00 1.015972738868e+00 1.018195584690e+00 1.020411903503e+00 1.022649210279e+00 1.024926890327e+00 1.027273990312e+00 1.029703059151e+00 1.032235049721e+00 1.034883153834e+00 1.037651806996e+00 1.040555549778e+00 1.043586290664e+00 1.046750942968e+00 1.050038901571e+00 1.053440624819e+00 1.056947767232e+00 1.060536398637e+00 1.064196442752e+00 1.067898084383e+00 1.071621419981e+00 1.075341938955e+00 1.079026943658e+00 1.082657274999e+00 1.086196478374e+00 1.089622054334e+00 1.092906088086e+00 1.096018131830e+00 1.098942720051e+00 1.101647740734e+00 1.104121272043e+00 1.106342709844e+00 1.108296013326e+00 1.109977433800e+00 1.111370030394e+00 1.112480279115e+00 1.113299621391e+00 1.113835727142e+00 1.114098949045e+00 1.114091527230e+00 1.113838168108e+00 1.113348786906e+00 1.112646707298e+00 1.111755742649e+00 1.110695599935e+00 1.109500676284e+00 1.108190921347e+00 1.106799597120e+00 1.105354102936e+00 1.103879537878e+00 1.102408906103e+00 1.100958740745e+00 1.099560426544e+00 1.098228992079e+00 1.096981760608e+00 1.095836274163e+00 1.094796095536e+00 1.093871870901e+00 1.093057904516e+00 1.092354678049e+00 1.091752080890e+00 1.091232259159e+00 1.090783060858e+00 1.090373095933e+00 1.089981704562e+00 1.089575220867e+00 1.089115785461e+00 1.088572108262e+00 1.087896129840e+00 1.087053208801e+00 1.085996136082e+00 1.084681052671e+00 1.083069055101e+00 1.081110822694e+00 1.078773264742e+00 1.076012942077e+00 1.072796015713e+00 1.069095079066e+00 1.064877197137e+00 1.060127933201e+00 1.054826247477e+00 1.048966603333e+00 1.042546009180e+00 1.035567946212e+00 1.028050350837e+00 1.020006577828e+00 1.011471506295e+00 1.002479426522e+00 9.930726765871e-01 9.833082244131e-01 9.732374018833e-01 9.629317463479e-01 9.524552959970e-01 9.418830975225e-01 9.312932065450e-01 9.207581941851e-01 9.103609917559e-01 9.001692951127e-01 8.902599090054e-01 8.806972107759e-01 8.715369988300e-01 8.628377825927e-01 8.546354089188e-01 8.469700646488e-01 8.398648582325e-01 8.333384250687e-01 8.274025232584e-01 8.220576866256e-01 8.173122948822e-01 8.131577381699e-01 8.095969830484e-01 8.066305231524e-01 8.042585732030e-01 8.024984194898e-01 8.013536630670e-01 8.008522150307e-01 8.010137592773e-01 8.018645093608e-01 8.034363976482e-01 8.057453132057e-01 8.088184887527e-01 8.126566700153e-01 8.172574505348e-01 8.225990438456e-01 8.286324840744e-01 8.353014173288e-01 8.425111749841e-01 8.501565652453e-01 8.581078324889e-01 8.662140524426e-01 8.743221460481e-01 8.822555836046e-01 8.898493311714e-01 8.969325339290e-01 9.033451281525e-01 9.089481863939e-01 9.136128713747e-01 9.172489270240e-01 9.197828710111e-01 9.211853726736e-01 9.214566063294e-01 9.206303415355e-01 9.187859263306e-01 9.160187639074e-01 9.124676279349e-01 9.082857752611e-01 9.036421317341e-01 8.987214689218e-01 8.936921931935e-01 8.887298775628e-01 8.839786058358e-01 8.795597873814e-01 8.755681774627e-01 8.720518442127e-01 8.690417799634e-01 8.665211360751e-01 8.644589058075e-01 8.628057477936e-01 8.614960134762e-01 8.604832016006e-01 8.597141891591e-01 8.591677128627e-01 8.588430698964e-01 8.587579625876e-01 8.589709435765e-01 8.595349845387e-01 8.605346025001e-01 8.620414666502e-01 8.641125185948e-01 8.667908679256e-01 8.700683406747e-01 8.739122162071e-01 8.782338286901e-01 8.829087814643e-01 8.877828449509e-01 8.926675165364e-01 8.973874677799e-01 9.017566730484e-01 9.056276360311e-01 9.088907342972e-01 9.114806366046e-01 9.134044395405e-01 9.147088156778e-01 9.155119638139e-01 9.159679010325e-01 9.162580039020e-01 9.165807919647e-01 9.171091493603e-01 9.179983194903e-01 9.193409853639e-01 9.211714167006e-01 9.234629598671e-01 9.261122575287e-01 9.289833021978e-01 9.318900106376e-01 9.346426065931e-01 9.370627549152e-01 9.389905104729e-01 9.403250450311e-01 9.410033970805e-01 9.410303047891e-01 9.404550693504e-01 9.393647263822e-01 9.378834353008e-01 9.361306150891e-01 9.342354984931e-01 9.323002818796e-01 9.304053342811e-01 9.286075679752e-01 9.269296765297e-01 9.253942017726e-01 9.240024156976e-01 9.227681708477e-01 9.217179366771e-01 9.208878604159e-01 9.203459187835e-01 9.201575823515e-01 9.182312695855e-01 9.139192956218e-01 9.105556216442e-01 9.110964602511e-01 9.160407845227e-01 9.230840025712e-01 9.287907950488e-01 9.309782402632e-01 9.301688723336e-01 9.292446365585e-01 9.314921427562e-01 9.382810876996e-01 9.480745343890e-01 9.575197409093e-01 9.637644740205e-01 9.663384152767e-01 9.674435152781e-01 9.704530040330e-01 9.775663410910e-01 9.882460167270e-01 9.995893545841e-01 1.008341876002e+00 1.013083004780e+00 1.015155679216e+00 1.017756282974e+00 1.023790547038e+00 1.033865312431e+00 1.045869154549e+00 1.056470294053e+00 1.063401708113e+00 1.066949522901e+00 1.069744221259e+00 1.075005260396e+00 1.084324462969e+00 1.096516602581e+00 1.108424325979e+00 1.117029545728e+00 1.121360074708e+00 1.123017412348e+00 1.125038648421e+00 1.129760547369e+00 1.137135292221e+00 1.144706442227e+00 1.149228715590e+00 1.148762541123e+00 1.143905561256e+00 1.137384722977e+00 1.132264048651e+00 1.129901213521e+00 1.129035132895e+00 1.126675411058e+00 1.120140463828e+00 1.108860061075e+00 1.094778775148e+00 1.081136860692e+00 1.070379941818e+00 1.062534638728e+00 1.055240860643e+00 1.045447205726e+00 1.031519055485e+00 1.014359364889e+00 9.968941043134e-01 9.822557318812e-01 9.717954172646e-01 9.643960392255e-01 9.576072556500e-01 9.496437090693e-01 9.407165130134e-01 9.329951112161e-01 9.282176388344e-01 8.793950258601e-01 8.444947432891e-01 7.987673655918e-01 7.821037268215e-01 8.089078251260e-01 8.533843497663e-01 8.773671920938e-01 8.615931608050e-01 8.171378899185e-01 7.800742929751e-01 7.847586125996e-01 8.280257361872e-01 8.725373323820e-01 8.844627690016e-01 8.584443397882e-01 8.209221356075e-01 8.121058246202e-01 8.469619627835e-01 8.969667606446e-01 9.211334681766e-01 9.019097352794e-01 8.586660838733e-01 8.376066775713e-01 8.706325324106e-01 9.365250486884e-01 9.840023729241e-01 9.788405201740e-01 9.262765800850e-01 8.706029388423e-01 8.652262442125e-01 9.158585572529e-01 9.719712849860e-01 9.816128175733e-01 9.310961461889e-01 8.538804253471e-01 8.135459375966e-01 8.446409575813e-01 9.073901571038e-01 9.360002217154e-01 8.975011807934e-01 8.096314373064e-01 7.353970923961e-01 7.373572360114e-01 8.009417504705e-01 8.549671934546e-01 8.517934067838e-01 7.964738777940e-01 7.412804082771e-01 7.451965004226e-01 8.042987613504e-01 8.575485240368e-01 8.573237991495e-01 8.050209155807e-01 7.522374886049e-01 7.635454327633e-01 8.401042938696e-01 9.175460757340e-01 9.395745510936e-01 8.957697636399e-01 8.247734222238e-01 7.926487977780e-01 8.306999597076e-01 8.978795540251e-01 9.358773246632e-01 9.238412965370e-01 8.876659340350e-01 8.769516514831e-01 9.139557555378e-01 9.665832461361e-01 9.871080903789e-01 9.582865584754e-01 9.088422848946e-01 8.960468053069e-01 9.486824276990e-01 1.029475199900e+00 1.077767473485e+00 1.061189403365e+00 9.927134341070e-01 9.240453325097e-01 9.097275835367e-01 9.514463859843e-01 9.989109472972e-01 1.007512701780e+00 9.721568176368e-01 9.250479768839e-01 9.069481944095e-01 9.253136455385e-01 9.476714267851e-01 9.406949501188e-01 9.032507768055e-01 8.691455012596e-01 8.771207955471e-01 9.256755597883e-01 9.725089510709e-01 9.781181890696e-01 9.361213809839e-01 8.775465464516e-01 8.519107275509e-01 9.116300066000e-01
 5.230085276410e-01 5.194208652019e-01 5.159665761380e-01 5.129912625163e-01 5.103454076473e-01 5.075646423650e-01 5.043189186626e-01 5.007300568847e-01 4.972795288201e-01 4.943270424548e-01 4.917053343495e-01 4.888815981921e-01 4.855312390859e-01 4.818864926011e-01 4.784687884215e-01 4.755489607510e-01 4.728932018741e-01 4.700110513442e-01 4.666354783290e-01 4.629895983621e-01 4.595866804155e-01 4.567032639823e-01 4.540718629460e-01 4.511521032676e-01 4.477049471856e-01 4.440366283929e-01 4.406752508954e-01 4.378324089468e-01 4.351929909315e-01 4.322275162642e-01 4.287319151641e-01 4.250494877271e-01 4.217316924848e-01 4.189493960115e-01 4.162995051288e-01 4.132359261247e-01 4.096467299231e-01 4.059607769928e-01 4.027056718584e-01 3.999687730791e-01 3.973096109681e-01 3.942025793457e-01 3.905767459465e-01 3.868989349762e-01 3.837007635608e-01 3.810263908627e-01 3.783877964490e-01 3.752684904915e-01 3.716453135519e-01 3.680135733648e-01 3.648850824903e-01 3.622668105894e-01 3.596421358622e-01 3.565046111207e-01 3.528828382970e-01 3.493166338927e-01 3.462895793271e-01 3.437166884783e-01 3.410424316422e-01 3.378266390047e-01 3.342002874918e-01 3.307284362559e-01 3.278165961954e-01 3.252811023466e-01 3.225410448754e-01 3.192379217057e-01 3.156126495397e-01 3.122515528897e-01 3.094661357008e-01 3.069677292685e-01 3.041764553728e-01 3.008230777181e-01 2.972343210215e-01 2.939993667200e-01 2.913516615958e-01 2.889154469815e-01 2.861035203719e-01 2.827361186056e-01 2.792247836744e-01 2.761470769341e-01 2.736488805951e-01 2.712873991356e-01 2.684914139325e-01 2.651582373367e-01 2.617687829728e-01 2.588852868202e-01 2.565550881801e-01 2.542716770917e-01 2.515082731152e-01 2.482622109419e-01 2.450581121361e-01 2.424015328066e-01 2.402463530548e-01 2.380476674800e-01 2.353475187357e-01 2.322487936601e-01 2.292924064683e-01 2.268882910929e-01 2.249005050202e-01 2.227997154946e-01 2.202251665288e-01 2.173517116071e-01 2.146926258489e-01 2.125559097551e-01 2.107411764610e-01 2.087714880913e-01 2.063949643504e-01 2.038239635060e-01 2.015026411617e-01 1.996449387796e-01 1.980298962399e-01 1.962544144018e-01 1.941561602272e-01 1.919553763645e-01 1.900064384337e-01 1.884454358979e-01 1.870733136858e-01 1.855774343129e-01 1.838507255495e-01 1.820789143982e-01 1.805325920473e-01 1.793029695803e-01 1.782375205333e-01 1.771117847326e-01 1.758379803203e-01 1.745425950817e-01 1.734284478072e-01 1.725774801770e-01 1.718955355118e-01 1.712136250254e-01 1.704468683916e-01 1.696602978058e-01 1.690083004183e-01 1.685880549397e-01 1.683498973948e-01 1.681567390237e-01 1.679154832932e-01 1.676555762136e-01 1.675011092807e-01 1.675499270597e-01 1.677811033692e-01 1.680776748301e-01 1.683534972134e-01 1.686276625326e-01 1.689907305512e-01 1.695168021996e-01 1.701954862909e-01 1.709493543970e-01 1.717171835129e-01 1.725078093981e-01 1.733688926584e-01 1.743378981288e-01 1.754191208480e-01 1.765862469909e-01 1.778029256851e-01 1.790553051069e-01 1.803500270944e-01 1.817066681913e-01 1.831490404342e-01 1.846823852272e-01 1.862812927363e-01 1.879107477942e-01 1.895635152682e-01 1.912609523524e-01 1.930287744342e-01 1.948752941544e-01 1.967759781782e-01 1.987039007032e-01 2.006561131293e-01 2.026498239568e-01 2.046975518442e-01 2.067966768444e-01 2.089377183355e-01 2.111093680569e-01 2.133111224873e-01 2.155472383332e-01 2.178184067064e-01 2.201220942229e-01 2.224597791980e-01 2.248264909657e-01 2.272199188504e-01 2.296390528168e-01 2.320843364007e-01 2.345529167739e-01 2.370427303688e-01 2.395538486362e-01 2.420875701599e-01 2.446457154166e-01 2.472253647971e-01 2.498172395792e-01 2.524193701361e-01 2.550389838620e-01 2.576817940219e-01 2.603451107974e-01 2.630196748734e-01 2.657016495504e-01 2.683938778536e-01 2.711041088065e-01 2.738289332936e-01 2.765614422423e-01 2.793007147588e-01 2.820498450906e-01 2.848108013615e-01 2.875797706242e-01 2.903527021585e-01 2.931297784025e-01 2.959136454292e-01 2.987069795450e-01 3.015032291370e-01 3.042992915880e-01 3.070995624336e-01 3.099044610531e-01 3.127141568503e-01 3.155239783324e-01 3.183324929666e-01 3.211432297598e-01 3.239570397316e-01 3.267745163924e-01 3.295892744774e-01 3.324020009272e-01 3.352145452527e-01 3.380290237599e-01 3.408441344029e-01 3.436554911663e-01 3.464625767467e-01 3.492670163138e-01 3.520718398325e-01 3.548765845043e-01 3.576760728303e-01 3.604687821485e-01 3.632567019156e-01 3.660424221183e-01 3.688263291345e-01 3.716043049610e-01 3.743745094488e-01 3.771377007706e-01 3.798963268928e-01 3.826500952319e-01 3.853956009092e-01 3.881343715774e-01 3.908667721451e-01 3.935911140036e-01 3.963092036661e-01 3.990183325134e-01 4.017184534854e-01 4.044131437541e-01 4.070990259069e-01 4.097750252330e-01 4.124425395658e-01 4.151021672916e-01 4.177514487683e-01 4.203918657071e-01 4.230211484010e-01 4.256407644325e-01 4.282519969707e-01 4.308520195789e-01 4.334400501863e-01 4.360179399057e-01 4.385845165656e-01 4.411395582312e-01 4.436841731524e-01 4.462168315792e-01 4.487367300329e-01 4.512461354765e-01 4.537417677119e-01 4.562255388945e-01 4.586975978320e-01 4.611564743404e-01 4.636023901666e-01 4.660351473480e-01 4.684536348086e-01 4.708589100677e-01 4.732522076566e-01 4.756297661026e-01 4.779922549343e-01 4.803420913915e-01 4.826762355150e-01 4.849967474904e-01 4.873034652741e-01 4.895937976142e-01 4.918685711065e-01 4.941294893183e-01 4.963737353821e-01 4.986034962774e-01 5.008181155187e-01 5.030153469932e-01 5.051964933736e-01 5.073623090125e-01 5.095108751519e-01 5.116432979876e-01 5.137598397943e-01 5.158587685860e-01 5.179409492197e-01 5.200060019004e-01 5.220539023817e-01 5.240838802315e-01 5.260966465972e-01 5.280911633567e-01 5.300689716037e-01 5.320287187696e-01 5.339694182058e-01 5.358922295382e-01 5.377972180393e-01 5.396827415558e-01 5.415504512476e-01 5.433991703260e-01 5.452280328467e-01 5.470388258898e-01 5.488300810845e-01 5.506018532788e-01 5.523552129743e-01 5.540881620971e-01 5.558007889862e-01 5.574944713915e-01 5.591679469226e-01 5.608214531323e-01 5.624549883738e-01 5.640683467351e-01 5.656600921193e-01 5.672324614721e-01 5.687834541180e-01 5.703139441387e-01 5.718244919162e-01 5.733131817013e-01 5.747808234407e-01 5.762283321236e-01 5.776533442154e-01 5.790573831190e-01 5.804404664152e-01 5.818015122394e-01 5.831417318990e-01 5.844596109212e-01 5.857554824229e-01 5.870300866895e-01 5.882831976419e-01 5.895133045049e-01 5.907215999641e-01 5.919077793858e-01 5.930718864009e-01 5.942144046100e-01 5.953336933572e-01 5.964309514622e-01 5.975047366989e-01 5.985557143404e-01 5.995847703398e-01 6.005915015487e-01 6.015752658012e-01 6.025362333581e-01 6.034738777330e-01 6.043881943104e-01 6.052807848112e-01 6.061494183650e-01 6.069952876612e-01 6.078185815100e-01 6.086190355937e-01 6.093952911853e-01 6.101491450655e-01 6.108798063939e-01 6.115868665252e-01 6.122717469668e-01 6.129329244567e-01 6.135710487921e-01 6.141863691250e-01 6.147780559675e-01 6.153476237955e-01 6.158930231594e-01 6.164150498684e-01 6.169136446190e-01 6.173898609051e-01 6.178440136853e-01 6.182749039477e-01 6.186816816834e-01 6.190646715533e-01 6.194239596828e-01 6.197621993043e-01 6.200784823264e-01 6.203712619241e-01 6.206410947377e-01 6.208866417205e-01 6.211090799880e-01 6.213100931717e-01 6.214897097941e-01 6.216478897727e-01 6.217825677761e-01 6.218929195875e-01 6.219814250065e-01 6.220476410124e-01 6.220943044491e-01 6.221200891704e-01 6.221227746152e-01 6.221031086399e-01 6.220608577217e-01 6.219985001957e-01 6.219161208607e-01 6.218135247703e-01 6.216896302417e-01 6.215438609833e-01 6.213770596129e-01 6.211907766681e-01 6.209852463177e-01 6.207602075939e-01 6.205151646493e-01 6.202492682565e-01 6.199638708054e-01 6.196608449799e-01 6.193391983898e-01 6.189992960123e-01 6.186394925901e-01 6.182612464220e-01 6.178653149965e-01 6.174527723979e-01 6.170226969745e-01 6.165762297587e-01 6.161110438035e-01 6.156302275242e-01 6.151325165660e-01 6.146200637774e-01 6.140921187748e-01 6.135483056675e-01 6.129889626903e-01 6.124152494038e-01 6.118276387225e-01 6.112264417819e-01 6.106115109964e-01 6.099825714021e-01 6.093409292619e-01 6.086874330538e-01 6.080219551500e-01 6.073456574176e-01 6.066564812031e-01 6.059567775121e-01 6.052469612130e-01 6.045269733719e-01 6.037991069669e-01 6.030611129691e-01 6.023144693226e-01 6.015594586942e-01 6.007969388171e-01 6.000282387764e-01 5.992531266650e-01 5.984712910773e-01 5.976842010882e-01 5.968915682158e-01 5.960952154707e-01 5.952948517906e-01 5.944910139193e-01 5.936848320376e-01 5.928761637137e-01 5.920666160140e-01 5.912560543926e-01 5.904448009927e-01 5.896344223553e-01 5.888247914982e-01 5.880166625413e-01 5.872116361445e-01 5.864087237615e-01 5.856094507384e-01 5.848148971243e-01 5.840248571132e-01 5.832417279612e-01 5.824645069841e-01 5.816942174756e-01 5.809321047556e-01 5.801785405808e-01 5.794341083458e-01 5.787005633063e-01 5.779769827106e-01 5.772660819387e-01 5.765668370758e-01 5.758803433846e-01 5.752091925551e-01 5.745514207861e-01 5.739102143602e-01 5.732855929186e-01 5.726770834803e-01 5.720868353206e-01 5.715150052419e-01 5.709624024717e-01 5.704316993230e-01 5.699204208837e-01 5.694314362400e-01 5.689656051987e-01 5.685218728214e-01 5.681042844814e-01 5.677102124931e-01 5.673435341976e-01 5.670029991993e-01 5.666892080168e-01 5.664052397790e-01 5.661485246896e-01 5.659228108004e-01 5.657280033758e-01 5.655625081578e-01 5.654311025895e-01 5.653315114492e-01 5.652656927036e-01 5.652350534591e-01 5.652375389718e-01 5.652779562634e-01 5.653534555311e-01 5.654655427404e-01 5.656164350743e-01 5.658044263926e-01 5.660324810925e-01 5.662994091383e-01 5.666055036547e-01 5.669545934215e-01 5.673422918815e-01 5.677740530487e-01 5.682476440562e-01 5.687624059036e-01 5.693227065430e-01 5.699245595105e-01 5.705721500636e-01 5.712635502827e-01 5.719984367950e-01 5.727807977020e-01 5.736066361302e-01 5.744794765042e-01 5.753994825544e-01 5.763632349186e-01 5.773765134543e-01 5.784333591254e-01 5.795392139105e-01 5.806918340542e-01 5.818902985978e-01 5.831381782969e-01 5.844309347334e-01 5.857722497785e-01 5.871614066607e-01 5.885961109730e-01 5.900800447684e-01 5.916093021346e-01 5.931860751743e-01 5.948104667438e-01 5.964792155836e-01 5.981975617634e-01 5.999589229946e-01 6.017677100502e-01 6.036227031108e-01 6.055210662821e-01 6.074659231791e-01 6.094538802714e-01 6.114878586258e-01 6.135653527660e-01 6.156838782652e-01 6.178481546174e-01 6.200521074245e-01 6.222989776301e-01 6.245875085472e-01 6.269154820258e-01 6.292848174515e-01 6.316915339858e-01 6.341388983703e-01 6.366239256179e-01 6.391458835322e-01 6.417059457805e-01 6.443000494126e-01 6.469307971464e-01 6.495964623972e-01 6.522938019558e-01 6.550258661432e-01 6.577885595043e-01 6.605841833567e-01 6.634097168908e-01 6.662638641637e-01 6.691487531691e-01 6.720603925468e-01 6.749991694287e-01 6.779642240566e-01 6.809535766871e-01 6.839683013367e-01 6.870057527342e-01 6.900652226460e-01 6.931466196752e-01 6.962475731288e-01 6.993693920861e-01 7.025084232155e-01 7.056656081455e-01 7.088386848203e-01 7.120270179182e-01 7.152309728848e-01 7.184466069989e-01 7.216760546399e-01 7.249159397968e-01 7.281649518824e-01 7.314258901624e-01 7.346925346253e-01 7.379677032331e-01 7.412487802180e-01 7.445338418217e-01 7.478245420516e-01 7.511158872200e-01 7.544104822181e-01 7.577058297440e-01 7.609992818227e-01 7.642938580307e-01 7.675830797101e-01 7.708711400238e-01 7.741529356252e-01 7.774287120951e-01 7.806995970621e-01 7.839599444764e-01 7.872133465089e-01 7.904555062161e-01 7.936859694657e-01 7.969060903189e-01 8.001106327022e-01 8.033029338848e-01 8.064781832378e-01 8.096365652065e-01 8.127793067280e-01 8.159007027873e-01 8.190047300596e-01 8.220865653816e-01 8.251466834502e-01 8.281848930118e-01 8.311962425304e-01 8.341861452098e-01 8.371471156701e-01 8.400819311724e-01 8.429896826602e-01 8.458654121242e-01 8.487137588756e-01 8.515287547336e-01 8.543127827526e-01 8.570636437801e-01 8.597782115546e-01 8.624602633013e-01 8.651027270922e-01 8.677104585253e-01 8.702786451892e-01 8.728062422424e-01 8.752976606255e-01 8.777422056465e-01 8.801486870970e-01 8.825105449150e-01 8.848273845127e-01 8.871016656153e-01 8.893261664176e-01 8.915078556650e-01 8.936388744268e-01 8.957209559959e-01 8.977558565292e-01 8.997361000394e-01 9.016699467241e-01 9.035468450711e-01 9.053724260832e-01 9.071451633236e-01 9.088595557006e-01 9.105222607615e-01 9.121244472698e-01 9.136721148807e-01 9.151607950108e-01 9.165887403766e-01 9.179602040297e-01 9.192675252618e-01 9.205163782709e-01 9.217013258059e-01 9.228229931882e-01 9.238846255021e-01 9.248772085282e-01 9.258090711606e-01 9.266725526655e-01 9.274703571374e-01 9.282029564570e-01 9.288640683884e-01 9.294613894129e-01 9.299865131301e-01 9.304443329223e-01 9.308322073557e-01 9.311472667583e-01 9.313941116303e-01 9.315668131140e-01 9.316690290434e-01 9.316991442701e-01 9.316539544848e-01 9.315375119529e-01 9.313451147783e-01 9.310800007793e-01 9.307400818082e-01 9.303235647678e-01 9.298332507910e-01 9.292655946792e-01 9.286229904673e-01 9.279040565280e-01 9.271073090415e-01 9.262349939833e-01 9.252844564614e-01 9.242574467817e-01 9.231532413078e-01 9.219701465238e-01 9.207108516185e-01 9.193728341576e-01 9.179575071401e-01 9.164641987919e-01 9.148922839727e-01 9.132434409040e-01 9.115175914283e-01 9.097127066007e-01 9.078304349837e-01 9.058710250343e-01 9.038356722801e-01 9.017224567529e-01 8.995316482687e-01 8.972657390318e-01 8.949234465854e-01 8.925061586761e-01 8.900123225765e-01 8.874445826250e-01 8.848035096009e-01 8.820868807516e-01 8.792982540555e-01 8.764371146573e-01 8.735033617247e-01 8.705006873754e-01 8.674251740706e-01 8.642814856776e-01 8.610693827042e-01 8.577883961512e-01 8.544428293524e-01 8.510289556405e-01 8.475525917608e-01 8.440119240874e-01 8.404082183523e-01 8.367462193791e-01 8.330210060939e-01 8.292413425057e-01 8.254022756359e-01 8.215085773480e-01 8.175626847358e-01 8.135610625776e-01 8.095140001172e-01 8.054140070224e-01 8.012696744981e-01 7.970818054376e-01 7.928472807705e-01 7.885779340234e-01 7.842651861419e-01 7.799196058529e-01 7.755398726143e-01 7.711269753219e-01 7.666898005207e-01 7.622210740985e-01 7.577339923092e-01 7.532241864682e-01 7.486953319324e-01 7.441563070039e-01 7.396011704246e-01 7.350421894948e-01 7.304767968336e-01 7.259088710810e-01 7.213469947685e-01 7.167860045153e-01 7.122404743524e-01 7.077032821282e-01 7.031857207514e-01 6.986922032144e-01 6.942194281974e-01 6.897835988089e-01 6.853764558555e-01 6.810117104317e-01 6.766917491630e-01 6.724159498641e-01 6.682007782918e-01 6.640369736579e-01 6.599417476244e-01 6.559135006498e-01 6.519565516582e-01 6.480839370487e-01 6.442901597358e-01 6.405904705579e-01 6.369845901067e-01 6.334788576544e-01 6.300827020554e-01 6.267940165656e-01 6.236277407779e-01 6.205813807778e-01 6.176639135256e-01 6.148831292745e-01 6.122370016706e-01 6.097410181876e-01 6.073910255361e-01 6.051987695644e-01 6.031677886723e-01 6.012981944282e-01 5.996038759414e-01 5.980801424848e-01 5.967374109628e-01 5.955766299119e-01 5.946015174542e-01 5.938202688668e-01 5.932279910608e-01 5.928359293080e-01 5.926413247222e-01 5.926488923782e-01 5.928618463938e-01 5.932774077319e-01 5.939022237210e-01 5.947338007520e-01 5.957737700311e-01 5.970223116990e-01 5.984781381947e-01 6.001433402500e-01 6.020140360808e-01 6.040910692694e-01 6.063721992862e-01 6.088555714203e-01 6.115390848046e-01 6.144192099932e-01 6.174943305180e-01 6.207594404609e-01 6.242134128674e-01 6.278496775360e-01 6.316660533383e-01 6.356578474136e-01 6.398205980263e-01 6.441505803191e-01 6.486405007082e-01 6.532884216478e-01 6.580867199592e-01 6.630309911147e-01 6.681167363284e-01 6.733355144919e-01 6.786862914202e-01 6.841582696536e-01 6.897487108082e-01 6.954528661917e-01 7.012601317000e-01 7.071720526332e-01 7.131753259727e-01 7.192689023728e-01 7.254459203748e-01 7.316968773794e-01 7.380233791681e-01 7.444110210837e-01 7.508599958486e-01 7.573632130083e-01 7.639109846948e-01 7.705055601847e-01 7.771317237540e-01 7.837926702949e-01 7.904777922775e-01 7.971809214306e-01 8.039022479245e-01 8.106277123557e-01 8.173609848207e-01 8.240900289986e-01 8.308111205129e-01 8.375231839541e-01 8.442129324837e-01 8.508853912355e-01 8.575271499619e-01 8.641368265273e-01 8.707119774724e-01 8.772410497785e-01 8.837280691276e-01 8.901592028786e-01 8.965356110802e-01 9.028533845469e-01 9.091016775179e-01 9.152849624179e-01 9.213899721465e-01 9.274188589623e-01 9.333655573428e-01 9.392239625541e-01 9.449944617962e-01 9.506667954991e-01 9.562430353481e-01 9.617167162056e-01 9.670818185151e-01 9.723384114141e-01 9.774789786579e-01 9.825038430058e-01 9.874069127051e-01 9.921849583713e-01 9.968368215687e-01 1.001355875701e+00 1.005742028501e+00 1.009990116086e+00 1.014098460055e+00 1.018063115370e+00 1.021880980660e+00 1.025550994734e+00 1.029067821347e+00 1.032432135712e+00 1.035638382039e+00 1.038686876105e+00 1.041574761330e+00 1.044298905386e+00 1.046859682062e+00 1.049251633209e+00 1.051477628242e+00 1.053531552903e+00 1.055416445456e+00 1.057127442608e+00 1.058664284130e+00 1.060028734727e+00 1.061215975262e+00 1.062229357754e+00 1.063067032541e+00 1.063727170167e+00 1.064214684153e+00 1.064522938844e+00 1.064658415319e+00 1.064619817216e+00 1.064405506616e+00 1.064022176267e+00 1.063465132033e+00 1.062741526050e+00 1.061849908629e+00 1.060792984574e+00 1.059576915426e+00 1.058198227623e+00 1.056667163627e+00 1.054981129215e+00 1.053147700439e+00 1.051170224298e+00 1.049050254732e+00 1.046799291908e+00 1.044414698937e+00 1.041907970333e+00 1.039283203180e+00 1.036544365294e+00 1.033703670845e+00 1.030761588252e+00 1.027731386282e+00 1.024617878650e+00 1.021429585956e+00 1.018176925470e+00 1.014865396872e+00 1.011510396517e+00 1.008116445102e+00 1.004695868869e+00 1.001260874428e+00 9.978193126101e-01 9.943882286866e-01 9.909719766954e-01 9.875896109328e-01 9.842501946032e-01 9.809657378513e-01 9.777529663101e-01 9.746198931167e-01 9.715851651533e-01 9.686581058015e-01 9.658545005508e-01 9.631893177749e-01 9.606722568123e-01 9.583225998961e-01 9.561480254558e-01 9.541650848256e-01 9.523874355261e-01 9.508233574873e-01 9.494910508539e-01 9.483963173678e-01 9.475547061964e-01 9.469743160852e-01 9.466643427395e-01 9.466373889229e-01 9.468957376586e-01 9.474523746150e-01 9.483083751700e-01 9.494713925403e-01 9.509455324115e-01 9.527296111486e-01 9.548301589026e-01 9.572431487283e-01 9.599696712142e-01 9.630074381461e-01 9.663490921553e-01 9.699958309619e-01 9.739346814924e-01 9.781628189638e-01 9.826684037759e-01 9.874421653299e-01 9.924753384324e-01 9.977495925476e-01 1.003257513144e+00 1.008980080222e+00 1.014904209374e+00 1.021013869521e+00 1.027288450024e+00 1.033714542767e+00 1.040268455534e+00 1.046935492584e+00 1.053693009767e+00 1.060519173212e+00 1.067398159715e+00 1.074300925527e+00 1.081213704579e+00 1.088109229462e+00 1.094966040759e+00 1.101766861249e+00 1.108480889119e+00 1.115095229496e+00 1.121579995110e+00 1.127916671401e+00 1.134085042461e+00 1.140057413544e+00 1.145819610032e+00 1.151344551491e+00 1.156614583889e+00 1.161609775336e+00 1.166306403265e+00 1.170690403056e+00 1.174738400152e+00 1.178434901352e+00 1.181762258437e+00 1.184700975878e+00 1.187239817162e+00 1.189358184139e+00 1.191046428758e+00 1.192285608278e+00 1.193068240338e+00 1.193379927658e+00 1.193208892273e+00 1.192551436414e+00 1.191390424009e+00 1.189727655684e+00 1.187550927240e+00 1.184856541542e+00 1.181646833004e+00 1.177909190573e+00 1.173654938657e+00 1.168876771674e+00 1.163579554503e+00 1.157772862045e+00 1.151451476559e+00 1.144637513007e+00 1.137328849891e+00 1.129541187981e+00 1.121293694132e+00 1.112590223614e+00 1.103460659366e+00 1.093917618872e+00 1.083983524912e+00 1.073688623726e+00 1.063051072636e+00 1.052108858476e+00 1.040886075317e+00 1.029422186346e+00 1.017752176431e+00 1.005912524079e+00 9.939497370045e-01 9.819017173898e-01 9.698216084453e-01 9.577519563557e-01 9.457449785678e-01 9.338560402297e-01 9.221339678712e-01 9.106415900124e-01 8.994265646429e-01 8.885543083457e-01 8.780787031969e-01 8.680542586495e-01 8.585456204927e-01 8.495960948444e-01 8.412672667431e-01 8.336039057887e-01 8.266495398736e-01 8.204527506152e-01 8.150368574482e-01 8.104430577946e-01 8.066870664506e-01 8.037840131152e-01 8.017483030935e-01 8.005698159122e-01 8.002516319390e-01 8.007700241992e-01 8.021047956629e-01 8.042280288807e-01 8.070964609808e-01 8.106752460794e-01 8.149089142604e-01 8.197510427919e-01 8.251426611335e-01 8.310244422135e-01 8.373403555781e-01 8.440219254030e-01 8.510156594042e-01 8.582532513456e-01 8.656784879957e-01 8.732330863997e-01 8.808571550632e-01 8.885036806552e-01 8.961128144415e-01 9.036458043366e-01 9.110554520051e-01 9.182988669186e-01 9.253477098468e-01 9.321607581165e-01 9.387191849174e-01 9.449957934593e-01 9.509694204731e-01 9.566330532109e-01 9.619667123704e-01 9.669729748507e-01 9.716450617235e-01 9.759867721123e-01 9.800061221665e-01 9.837077567100e-01 9.871125945003e-01 9.902307766204e-01 9.930863868771e-01 9.957015260086e-01 9.980983244358e-01 1.000309237478e+00 1.002356630461e+00 1.004277528907e+00 1.006098245296e+00 1.007850906063e+00 1.009569896193e+00 1.011279957096e+00 1.013018327552e+00 1.014806373053e+00 1.016674052329e+00 1.018646039242e+00 1.020737879289e+00 1.022975301296e+00 1.025364261192e+00 1.027921268289e+00 1.030651089565e+00 1.033553618033e+00 1.036633684047e+00 1.039877170463e+00 1.043283307397e+00 1.046832840507e+00 1.050511134596e+00 1.054301220614e+00 1.058174727089e+00 1.062114936244e+00 1.066086867785e+00 1.070068057641e+00 1.074029928854e+00 1.077937724463e+00 1.081770782332e+00 1.085492348770e+00 1.089080869219e+00 1.092509246099e+00 1.095749704480e+00 1.098789022053e+00 1.101598357584e+00 1.104171266687e+00 1.106489681316e+00 1.108544383436e+00 1.110335786034e+00 1.111851983841e+00 1.113104725972e+00 1.114091027175e+00 1.114822336927e+00 1.115314503164e+00 1.115573300780e+00 1.115627253985e+00 1.115488222899e+00 1.115182424272e+00 1.114733633206e+00 1.114162843287e+00 1.113503799173e+00 1.112772367401e+00 1.112002202446e+00 1.111213798662e+00 1.110429994073e+00 1.109676494222e+00 1.108963602389e+00 1.108315628110e+00 1.107739332280e+00 1.107243386010e+00 1.106836782457e+00 1.106512377665e+00 1.106273442814e+00 1.106104121735e+00 1.105996617590e+00 1.105932387126e+00 1.105884303658e+00 1.105834774928e+00 1.105745580572e+00 1.105590150617e+00 1.105330380109e+00 1.104926275170e+00 1.104343039064e+00 1.103532783830e+00 1.102461342726e+00 1.101081589056e+00 1.099354411854e+00 1.097244256047e+00 1.094706527192e+00 1.091715079457e+00 1.088233518096e+00 1.084237629850e+00 1.079706912593e+00 1.074621424691e+00 1.068977047999e+00 1.062762408508e+00 1.055986952575e+00 1.048658731811e+00 1.040794100887e+00 1.032424000487e+00 1.023573724829e+00 1.014292274161e+00 1.004622338949e+00 9.946202148014e-01 9.843498763059e-01 9.738713722403e-01 9.632637991640e-01 9.525931045817e-01 9.419386773329e-01 9.313780351136e-01 9.209806645403e-01 9.108253214173e-01 9.009715633604e-01 8.914885335234e-01 8.824282948295e-01 8.738359279094e-01 8.657557654162e-01 8.582112342585e-01 8.512300794683e-01 8.448227583950e-01 8.390002210784e-01 8.337651558740e-01 8.291136705173e-01 8.250516047572e-01 8.215710301652e-01 8.186778975240e-01 8.163759344747e-01 8.146723463450e-01 8.135882505332e-01 8.131339832792e-01 8.133393190389e-01 8.142248192403e-01 8.158129153290e-01 8.181272363446e-01 8.211716047208e-01 8.249554408720e-01 8.294562534237e-01 8.346478036163e-01 8.404778948609e-01 8.468692061460e-01 8.537362515441e-01 8.609564725072e-01 8.684029725081e-01 8.759275502982e-01 8.833689651415e-01 8.905700902652e-01 8.973598991200e-01 9.035876690283e-01 9.091027891921e-01 9.137764968598e-01 9.175068177267e-01 9.202077267216e-01 9.218386184289e-01 9.223775213749e-01 9.218494584042e-01 9.203074042331e-01 9.178372817483e-01 9.145652859591e-01 9.106267080655e-01 9.061919750115e-01 9.014340757470e-01 8.965299190399e-01 8.916588740996e-01 8.869689071882e-01 8.826049495459e-01 8.786652828794e-01 8.752216033656e-01 8.723115232159e-01 8.699263536495e-01 8.680441046519e-01 8.666025905833e-01 8.655358327382e-01 8.647712605335e-01 8.642341293940e-01 8.638805137673e-01 8.636686873317e-01 8.635984761023e-01 8.636894864187e-01 8.639841610079e-01 8.645557105980e-01 8.654674199263e-01 8.668019253566e-01 8.686160219265e-01 8.709442408058e-01 8.737939838623e-01 8.771187724753e-01 8.808458780141e-01 8.848481051427e-01 8.889755058970e-01 8.930570522350e-01 8.969061838354e-01 9.003643481222e-01 9.032775108438e-01 9.055483184024e-01 9.071236386852e-01 9.080021427464e-01 9.082561929772e-01 9.079920595790e-01 9.073774132027e-01 9.065995244208e-01 9.058554527427e-01 9.053392563769e-01 9.052002389812e-01 9.055545025968e-01 9.064443811899e-01 9.078526517956e-01 9.097040578805e-01 9.118611417158e-01 9.141692058747e-01 9.164428017891e-01 9.185167092987e-01 9.202491205670e-01 9.215331456206e-01 9.223243759524e-01 9.226118482539e-01 9.224455958192e-01 9.219021022344e-01 9.210777060497e-01 9.200818458312e-01 9.189999272869e-01 9.179117927048e-01 9.168589955327e-01 9.158592358241e-01 9.149129278107e-01 9.139959378310e-01 9.131009720761e-01 9.122154190160e-01 9.113573845911e-01 9.105676336176e-01 9.099078118074e-01 9.094709641029e-01 9.093479224995e-01 9.074736317179e-01 9.032325481610e-01 8.999326954705e-01 9.005032210111e-01 9.054292482311e-01 9.124181443182e-01 9.180615575248e-01 9.201948227207e-01 9.193352908657e-01 9.183315520198e-01 9.204292490256e-01 9.269729599411e-01 9.364326982292e-01 9.454947956859e-01 9.513506718711e-01 9.535597656267e-01 9.543224067076e-01 9.569863118902e-01 9.637224689417e-01 9.739897967988e-01 9.849169304306e-01 9.933103771102e-01 9.978170436642e-01 9.998171170605e-01 1.002498389863e+00 1.008716020256e+00 1.019013616953e+00 1.031245266243e+00 1.042107802176e+00 1.049401629482e+00 1.053479992976e+00 1.056985928784e+00 1.063081825546e+00 1.073249389089e+00 1.086206852117e+00 1.098777152825e+00 1.108002634315e+00 1.113012128202e+00 1.115485221373e+00 1.118462168835e+00 1.124208875316e+00 1.132580968734e+00 1.141072285592e+00 1.146467627355e+00 1.146925506354e+00 1.143140397262e+00 1.137871660693e+00 1.134117945957e+00 1.133104882485e+00 1.133453062358e+00 1.132132445532e+00 1.126525585738e+00 1.116179244138e+00 1.103130192655e+00 1.090633551124e+00 1.081050929778e+00 1.074275961573e+00 1.067844459011e+00 1.058684746163e+00 1.045223662195e+00 1.028472513786e+00 1.011468566660e+00 9.974124796797e-01 9.876463720506e-01 9.809526820403e-01 9.746780713996e-01 9.667440347817e-01 9.570832091094e-01 9.476350863765e-01 9.404755779350e-01 8.884268207552e-01 8.646130134332e-01 8.161588275771e-01 7.869007188542e-01 8.023371114230e-01 8.471484075088e-01 8.813888772372e-01 8.763424329282e-01 8.333064743136e-01 7.847404310707e-01 7.743998116794e-01 8.148620925006e-01 8.718846396370e-01 9.017679193419e-01 8.865626431790e-01 8.442265056861e-01 8.182692567039e-01 8.407897874364e-01 8.958963246788e-01 9.380698122669e-01 9.364798256726e-01 8.974561258645e-01 8.623354808094e-01 8.754084647537e-01 9.345294472134e-01 9.917765173458e-01 1.002357925680e+00 9.575102402315e-01 8.913110610197e-01 8.616249137655e-01 8.953869817145e-01 9.544290955685e-01 9.799841748966e-01 9.444739753630e-01 8.682449727627e-01 8.106301339785e-01 8.213790964279e-01 8.791863224814e-01 9.176802700588e-01 8.928281893686e-01 8.108720430144e-01 7.288365392411e-01 7.188476883221e-01 7.835343089548e-01 8.516784749827e-01 8.643024344093e-01 8.143023201459e-01 7.463451798280e-01 7.281098967357e-01 7.780983358029e-01 8.413934840716e-01 8.596540921234e-01 8.202568318414e-01 7.631420025669e-01 7.546498847110e-01 8.157550418520e-01 8.929679284043e-01 9.238817972151e-01 8.871124491739e-01 8.125041998371e-01 7.675428157978e-01 7.991559294535e-01 8.755569494900e-01 9.311415153891e-01 9.324164684792e-01 8.944092002895e-01 8.657053827226e-01 8.841707496712e-01 9.343746567895e-01 9.691097477181e-01 9.606529132470e-01 9.241197416257e-01 9.071593162572e-01 9.439620795645e-01 1.012493296137e+00 1.058520934585e+00 1.045905315778e+00 9.804926931550e-01 9.092446157167e-01 8.899554431997e-01 9.327897038314e-01 9.891183075549e-01 1.008155643199e+00 9.767579457849e-01 9.224457477128e-01 8.909020587505e-01 9.029528367075e-01 9.333258318105e-01 9.437320628150e-01 9.223364753140e-01 8.928122636750e-01 8.920225996396e-01 9.287079245067e-01 9.709025815300e-01 9.798669145475e-01 9.437524364367e-01 8.875134606024e-01 8.588653751751e-01 9.168742836190e-01
 4.874134429794e-01 4.838401959992e-01 4.803993599921e-01 4.774193289728e-01 4.747498443425e-01 4.719450542310e-01 4.686975267652e-01 4.651299321696e-01 4.616996802816e-01 4.587438609414e-01 4.561013250258e-01 4.532631650641e-01 4.499216818859e-01 4.463027537544e-01 4.429084739155e-01 4.399913306925e-01 4.373213358181e-01 4.344285956826e-01 4.310663084830e-01 4.274545350579e-01 4.240816324653e-01 4.212053885341e-01 4.185643755637e-01 4.156433551358e-01 4.122194870350e-01 4.085919478119e-01 4.052665497708e-01 4.024374474200e-01 3.997942279883e-01 3.968340141355e-01 3.933707605041e-01 3.897397872524e-01 3.864647533578e-01 3.837018456612e-01 3.810574279945e-01 3.780109632737e-01 3.744648864544e-01 3.708384316479e-01 3.676353641992e-01 3.649271126710e-01 3.622821055418e-01 3.592019797199e-01 3.556323271670e-01 3.520273169146e-01 3.488920522744e-01 3.462561814177e-01 3.436430989034e-01 3.405625197689e-01 3.370080936517e-01 3.334634725211e-01 3.304122164528e-01 3.278437680805e-01 3.252550013017e-01 3.221688790788e-01 3.186318056622e-01 3.151703937539e-01 3.122361957865e-01 3.097278325840e-01 3.071019393799e-01 3.039526926311e-01 3.004306464058e-01 2.970851550446e-01 2.942848825348e-01 2.918282473996e-01 2.891534268977e-01 2.859394616967e-01 2.824452037668e-01 2.792361016360e-01 2.765839802226e-01 2.741831792372e-01 2.714782992452e-01 2.682433342035e-01 2.648192405437e-01 2.617674737744e-01 2.592788488748e-01 2.569644663680e-01 2.542690003516e-01 2.510562195493e-01 2.477495384086e-01 2.448921997144e-01 2.425853294600e-01 2.403770226348e-01 2.377343223066e-01 2.346012764306e-01 2.314644573119e-01 2.288467054768e-01 2.267485204939e-01 2.246583595975e-01 2.220948192313e-01 2.191028959877e-01 2.162086111854e-01 2.138726302351e-01 2.119995356455e-01 2.100454696816e-01 2.076034970136e-01 2.048239196189e-01 2.022449968038e-01 2.002260361448e-01 1.985814554132e-01 1.967888733534e-01 1.945425775882e-01 1.920644524520e-01 1.898607645722e-01 1.881832693464e-01 1.867844693265e-01 1.851989554170e-01 1.832332613950e-01 1.811437419180e-01 1.793626144927e-01 1.780458347903e-01 1.769284862163e-01 1.756251174701e-01 1.740293069811e-01 1.724003158369e-01 1.710771645037e-01 1.701399588396e-01 1.693533804988e-01 1.684217359618e-01 1.672878706386e-01 1.661715732870e-01 1.653273807886e-01 1.647981952872e-01 1.644015147750e-01 1.639233638007e-01 1.633181910042e-01 1.627404732872e-01 1.623826174616e-01 1.622906710561e-01 1.623393103897e-01 1.623646389610e-01 1.623116360426e-01 1.622720947733e-01 1.623987974424e-01 1.627600884841e-01 1.632786118104e-01 1.638142455886e-01 1.642947054752e-01 1.647750560281e-01 1.653817405460e-01 1.661934366752e-01 1.671624382491e-01 1.681667244920e-01 1.691362815823e-01 1.701074681873e-01 1.711771810307e-01 1.724052182861e-01 1.737642631596e-01 1.751708848880e-01 1.765732287372e-01 1.779900502363e-01 1.794740187367e-01 1.810571259865e-01 1.827346530193e-01 1.844769421441e-01 1.862474645135e-01 1.880376392853e-01 1.898585654740e-01 1.917299889290e-01 1.936741105326e-01 1.956914154210e-01 1.977535320213e-01 1.998269520965e-01 2.019100949474e-01 2.040254026951e-01 2.061996567566e-01 2.084359760333e-01 2.107095876281e-01 2.129937347669e-01 2.152884514854e-01 2.176126159910e-01 2.199781718029e-01 2.223822332264e-01 2.248141401517e-01 2.272637535629e-01 2.297311545201e-01 2.322209038648e-01 2.347344343429e-01 2.372700367922e-01 2.398279926376e-01 2.424050255130e-01 2.449976235155e-01 2.476062815674e-01 2.502311532949e-01 2.528700771262e-01 2.555211167119e-01 2.581843040582e-01 2.608617597962e-01 2.635550579545e-01 2.662614597600e-01 2.689724819420e-01 2.716857283851e-01 2.744091110923e-01 2.771491721980e-01 2.799021861026e-01 2.826593478761e-01 2.854181425443e-01 2.881801991304e-01 2.909539679469e-01 2.937369051995e-01 2.965218358226e-01 2.993077349064e-01 3.020977580135e-01 3.048947286947e-01 3.076943511608e-01 3.104934394654e-01 3.132911054533e-01 3.160912658741e-01 3.188962684099e-01 3.216996369998e-01 3.244984598503e-01 3.272965845812e-01 3.300963736430e-01 3.328961323617e-01 3.356921672813e-01 3.384833029582e-01 3.412722240769e-01 3.440612501294e-01 3.468495464025e-01 3.496327170947e-01 3.524095615519e-01 3.551831983210e-01 3.579555544468e-01 3.607254200025e-01 3.634882558362e-01 3.662443542331e-01 3.689939695290e-01 3.717413333831e-01 3.744861566477e-01 3.772228818785e-01 3.799499724836e-01 3.826700319163e-01 3.853847112099e-01 3.880954485843e-01 3.907977164711e-01 3.934898735066e-01 3.961724718055e-01 3.988481719620e-01 4.015167466879e-01 4.041748181837e-01 4.068238098247e-01 4.094645843808e-01 4.120949338924e-01 4.147163673687e-01 4.173272610239e-01 4.199275609198e-01 4.225197013774e-01 4.251012796239e-01 4.276710600082e-01 4.302304641505e-01 4.327798482173e-01 4.353180198913e-01 4.378441096650e-01 4.403582763923e-01 4.428606537499e-01 4.453531018502e-01 4.478325477760e-01 4.502981599647e-01 4.527519090445e-01 4.551933588381e-01 4.576208468549e-01 4.600370595230e-01 4.624391088202e-01 4.648271192894e-01 4.672027037122e-01 4.695641518086e-01 4.719110985679e-01 4.742455440183e-01 4.765652427915e-01 4.788703175728e-01 4.811609231278e-01 4.834365231583e-01 4.856963601439e-01 4.879434879450e-01 4.901740249917e-01 4.923876501644e-01 4.945873459418e-01 4.967705022600e-01 4.989385106136e-01 5.010911407632e-01 5.032264217128e-01 5.053452049942e-01 5.074484524874e-01 5.095344589624e-01 5.116042027507e-01 5.136577592068e-01 5.156932214167e-01 5.177114115648e-01 5.197128699039e-01 5.216966185657e-01 5.236627094061e-01 5.256116369110e-01 5.275421434823e-01 5.294547669976e-01 5.313501910027e-01 5.332262300274e-01 5.350840077831e-01 5.369234506395e-01 5.387439549679e-01 5.405463887491e-01 5.423305275133e-01 5.440938857615e-01 5.458392076685e-01 5.475651921903e-01 5.492713246269e-01 5.509588859034e-01 5.526264565420e-01 5.542733045837e-01 5.559015791008e-01 5.575090545714e-01 5.590969183698e-01 5.606648870948e-01 5.622123240495e-01 5.637384649040e-01 5.652449873055e-01 5.667307573449e-01 5.681957389021e-01 5.696402893984e-01 5.710633531972e-01 5.724655210411e-01 5.738468307933e-01 5.752064204807e-01 5.765447479390e-01 5.778625994748e-01 5.791578460260e-01 5.804323098927e-01 5.816852002132e-01 5.829160326534e-01 5.841245066097e-01 5.853121324055e-01 5.864775402688e-01 5.876212737449e-01 5.887424364229e-01 5.898409447758e-01 5.909184647824e-01 5.919732577317e-01 5.930052328305e-01 5.940152911804e-01 5.950028922411e-01 5.959671446791e-01 5.969110368118e-01 5.978309366501e-01 5.987282806619e-01 5.996024657385e-01 6.004533005919e-01 6.012822572943e-01 6.020886690822e-01 6.028723632815e-01 6.036323278703e-01 6.043701984797e-01 6.050838602065e-01 6.057756571766e-01 6.064436888908e-01 6.070891461226e-01 6.077125460557e-01 6.083121271548e-01 6.088885610643e-01 6.094422529574e-01 6.099726682006e-01 6.104804058236e-01 6.109658136324e-01 6.114275727127e-01 6.118668640495e-01 6.122832508099e-01 6.126763759726e-01 6.130480472216e-01 6.133957194829e-01 6.137204895490e-01 6.140225415826e-01 6.143022849733e-01 6.145600519039e-01 6.147955423545e-01 6.150077937980e-01 6.151963356073e-01 6.153620173469e-01 6.155074119605e-01 6.156307535256e-01 6.157322486782e-01 6.158111785188e-01 6.158665616942e-01 6.158994972490e-01 6.159116225708e-01 6.159038996945e-01 6.158752804506e-01 6.158236426034e-01 6.157499654616e-01 6.156540240374e-01 6.155381464505e-01 6.154026013668e-01 6.152478213019e-01 6.150713400895e-01 6.148733096535e-01 6.146545297786e-01 6.144160033911e-01 6.141598381446e-01 6.138838111447e-01 6.135885403639e-01 6.132728750684e-01 6.129373904916e-01 6.125840247423e-01 6.122131725098e-01 6.118238971118e-01 6.114171160634e-01 6.109904954623e-01 6.105470293497e-01 6.100863159598e-01 6.096102241444e-01 6.091171490779e-01 6.086064499292e-01 6.080790458867e-01 6.075364111060e-01 6.069783083294e-01 6.064063925965e-01 6.058190672529e-01 6.052157812859e-01 6.045987716779e-01 6.039680599362e-01 6.033242831792e-01 6.026679915353e-01 6.019979837848e-01 6.013151741128e-01 6.006207929117e-01 5.999149488571e-01 5.991990059553e-01 5.984713909822e-01 5.977333010401e-01 5.969847920033e-01 5.962281024394e-01 5.954622437291e-01 5.946884277572e-01 5.939052993339e-01 5.931149640085e-01 5.923175929417e-01 5.915134720774e-01 5.907050140155e-01 5.898894780469e-01 5.890699384118e-01 5.882449612352e-01 5.874161440152e-01 5.865850406153e-01 5.857511848609e-01 5.849143744167e-01 5.840770970510e-01 5.832375224105e-01 5.823986641309e-01 5.815598062247e-01 5.807217646925e-01 5.798860023634e-01 5.790518081713e-01 5.782206239110e-01 5.773934383302e-01 5.765700475117e-01 5.757520514274e-01 5.749394337347e-01 5.741329405690e-01 5.733344555641e-01 5.725427833951e-01 5.717595018130e-01 5.709858008425e-01 5.702221529665e-01 5.694700405928e-01 5.687288499769e-01 5.679998435170e-01 5.672842857891e-01 5.665822873215e-01 5.658945840128e-01 5.652232004404e-01 5.645667746204e-01 5.639287352855e-01 5.633079794830e-01 5.627048904890e-01 5.621226264192e-01 5.615597474273e-01 5.610182819522e-01 5.604989901113e-01 5.600015858306e-01 5.595273328300e-01 5.590779774307e-01 5.586527869827e-01 5.582553286635e-01 5.578822487061e-01 5.575375291543e-01 5.572209157479e-01 5.569326276268e-01 5.566753997497e-01 5.564473781031e-01 5.562515962941e-01 5.560877265960e-01 5.559554572097e-01 5.558587343576e-01 5.557947436734e-01 5.557659690934e-01 5.557737310603e-01 5.558153991729e-01 5.558968326240e-01 5.560144945220e-01 5.561703487890e-01 5.563666623322e-01 5.566004127855e-01 5.568765020300e-01 5.571920048143e-01 5.575480857375e-01 5.579478643247e-01 5.583877967845e-01 5.588725914359e-01 5.593994267349e-01 5.599691638767e-01 5.605852722075e-01 5.612433015107e-01 5.619488319009e-01 5.626990846690e-01 5.634931738126e-01 5.643357143646e-01 5.652222167916e-01 5.661564942083e-01 5.671378173365e-01 5.681633217455e-01 5.692388463943e-01 5.703594151305e-01 5.715283641472e-01 5.727456684457e-01 5.740079921372e-01 5.753201370128e-01 5.766778498289e-01 5.780838293730e-01 5.795377396924e-01 5.810370006662e-01 5.825855801538e-01 5.841793094603e-01 5.858206345289e-01 5.875093399401e-01 5.892426241966e-01 5.910239505160e-01 5.928499319623e-01 5.947214044763e-01 5.966390871061e-01 5.985995389787e-01 6.006072587086e-01 6.026560318446e-01 6.047496443175e-01 6.068870480091e-01 6.090652485835e-01 6.112871625844e-01 6.135493243673e-01 6.158533021048e-01 6.181984783480e-01 6.205806494595e-01 6.230046259183e-01 6.254655304255e-01 6.279644294181e-01 6.305010428122e-01 6.330728021586e-01 6.356813586558e-01 6.383237603406e-01 6.410006897090e-01 6.437116912432e-01 6.464544909315e-01 6.492294232698e-01 6.520349133391e-01 6.548704735885e-01 6.577360412689e-01 6.606276895860e-01 6.635490798923e-01 6.664956989012e-01 6.694679325623e-01 6.724657084668e-01 6.754860919286e-01 6.785304957482e-01 6.815966192185e-01 6.846833897636e-01 6.877898907795e-01 6.909151907021e-01 6.940590743974e-01 6.972198364501e-01 7.003955388543e-01 7.035877860489e-01 7.067921870318e-01 7.100116625266e-01 7.132415073582e-01 7.164828675159e-01 7.197339600663e-01 7.229936865729e-01 7.262614878839e-01 7.295353280641e-01 7.328154882562e-01 7.360998687379e-01 7.393866789695e-01 7.426784788809e-01 7.459696232154e-01 7.492620198064e-01 7.525539240693e-01 7.558432961749e-01 7.591311284755e-01 7.624130392932e-01 7.656913821271e-01 7.689638887058e-01 7.722277985046e-01 7.754854138668e-01 7.787323374529e-01 7.819694614744e-01 7.851960186306e-01 7.884078401539e-01 7.916093962122e-01 7.947933976437e-01 7.979629904236e-01 8.011162921868e-01 8.042501839253e-01 8.073678549577e-01 8.104629314217e-01 8.135392443011e-01 8.165927029768e-01 8.196224403388e-01 8.226300037338e-01 8.256098248872e-01 8.285664178690e-01 8.314945280794e-01 8.343939584176e-01 8.372661255062e-01 8.401045233707e-01 8.429159062031e-01 8.456919878824e-01 8.484354581800e-01 8.511461217825e-01 8.538187926560e-01 8.564586600443e-01 8.590582449201e-01 8.616214920687e-01 8.641461562106e-01 8.666285266585e-01 8.690727450246e-01 8.714715337574e-01 8.738299368334e-01 8.761438546163e-01 8.784110349481e-01 8.806367507540e-01 8.828106901078e-01 8.849403063189e-01 8.870209922046e-01 8.890509680128e-01 8.910335022750e-01 8.929610134818e-01 8.948404129354e-01 8.966649255683e-01 8.984346744892e-01 9.001533016778e-01 9.018122746581e-01 9.034194927119e-01 9.049667305979e-01 9.064561463152e-01 9.078895834768e-01 9.092600434627e-01 9.105741205230e-01 9.118240018984e-01 9.130143286634e-01 9.141429639883e-01 9.152055778314e-01 9.162083065646e-01 9.171431028767e-01 9.180152430275e-01 9.188212917723e-01 9.195584779146e-01 9.202331854722e-01 9.208356976448e-01 9.213728473889e-01 9.218406553925e-01 9.222381250837e-01 9.225670379119e-01 9.228231799925e-01 9.230110375180e-01 9.231254173975e-01 9.231683116345e-01 9.231400891318e-01 9.230363651435e-01 9.228616250249e-01 9.226113079477e-01 9.222878492320e-01 9.218905482462e-01 9.214166663839e-01 9.208689933164e-01 9.202445774565e-01 9.195453903644e-01 9.187703630073e-01 9.179172315376e-01 9.169894367769e-01 9.159840226500e-01 9.149020080551e-01 9.137434844284e-01 9.125067497451e-01 9.111935190196e-01 9.098026077958e-01 9.083346016855e-01 9.067895673261e-01 9.051661951289e-01 9.034665913129e-01 9.016895029120e-01 8.998350744353e-01 8.979045972228e-01 8.958955178160e-01 8.938115721378e-01 8.916514827273e-01 8.894136822003e-01 8.871016237552e-01 8.847137796570e-01 8.822517886928e-01 8.797148978807e-01 8.771025190674e-01 8.744184463442e-01 8.716605526309e-01 8.688311354434e-01 8.659291569782e-01 8.629557872689e-01 8.599140330447e-01 8.568003823535e-01 8.536194487918e-01 8.503705696642e-01 8.470539008499e-01 8.436736124099e-01 8.402259868696e-01 8.367159744894e-01 8.331435937874e-01 8.295075462426e-01 8.258155759793e-01 8.220599410592e-01 8.182506767993e-01 8.143839723554e-01 8.104621464880e-01 8.064900976983e-01 8.024634410261e-01 7.983911451805e-01 7.942688740557e-01 7.901007740358e-01 7.858915288028e-01 7.816355807879e-01 7.773458657548e-01 7.730141555964e-01 7.686492513528e-01 7.642529689297e-01 7.598225018170e-01 7.553698646310e-01 7.508870632138e-01 7.463846589576e-01 7.418632045458e-01 7.373223082838e-01 7.327725546674e-01 7.282071571105e-01 7.236387259801e-01 7.190651866404e-01 7.144885476499e-01 7.099200393668e-01 7.053534222852e-01 7.008017453327e-01 6.962626765003e-01 6.917404827652e-01 6.872454637669e-01 6.827719609192e-01 6.783346083358e-01 6.739283276532e-01 6.695636521848e-01 6.652468729092e-01 6.609736599059e-01 6.567614150047e-01 6.526029628243e-01 6.485110564892e-01 6.444903543285e-01 6.405394668379e-01 6.366752753330e-01 6.328900907591e-01 6.291992189363e-01 6.256040712211e-01 6.221075242490e-01 6.187233600368e-01 6.154465400845e-01 6.122915688709e-01 6.092590668528e-01 6.063548319880e-01 6.035888067292e-01 6.009581500181e-01 5.984774712932e-01 5.961446769495e-01 5.939680774922e-01 5.919541980072e-01 5.901016188285e-01 5.884242952525e-01 5.869182139267e-01 5.855925727764e-01 5.844513969414e-01 5.834934350978e-01 5.827300043534e-01 5.821575450141e-01 5.817826383289e-01 5.816067397696e-01 5.816313716849e-01 5.818614532715e-01 5.822935019294e-01 5.829342992099e-01 5.837809993639e-01 5.848352590057e-01 5.860982414883e-01 5.875668612954e-01 5.892438377614e-01 5.911267669726e-01 5.932138250267e-01 5.955031202294e-01 5.979930982113e-01 6.006817191532e-01 6.035657288350e-01 6.066425665546e-01 6.099083342996e-01 6.133610273012e-01 6.169950258035e-01 6.208063767082e-01 6.247926512671e-01 6.289464038680e-01 6.332660786643e-01 6.377428446463e-01 6.423757606376e-01 6.471568593862e-01 6.520822405686e-01 6.571473044990e-01 6.623432094650e-01 6.676684578988e-01 6.731144929623e-01 6.786765926851e-01 6.843503353747e-01 6.901255975194e-01 6.960030817684e-01 7.019700114854e-01 7.080252504180e-01 7.141633155899e-01 7.203729225459e-01 7.266574288293e-01 7.330015386672e-01 7.394058073393e-01 7.458631835470e-01 7.523646053748e-01 7.589112481115e-01 7.654898429633e-01 7.721006377502e-01 7.787360870684e-01 7.853878310881e-01 7.920587309102e-01 7.987326531101e-01 8.054138505334e-01 8.120927434686e-01 8.187630371274e-01 8.254246993086e-01 8.320655222200e-01 8.386877606260e-01 8.452809373354e-01 8.518427207241e-01 8.583704619683e-01 8.648528592951e-01 8.712939109307e-01 8.776825795014e-01 8.840163372438e-01 8.902936333679e-01 8.965041790015e-01 9.026506646591e-01 9.087221404591e-01 9.147181979778e-01 9.206356687621e-01 9.264653085081e-01 9.322107440854e-01 9.378602610479e-01 9.434159904096e-01 9.488722211388e-01 9.542238276858e-01 9.594699915873e-01 9.646036708501e-01 9.696255992658e-01 9.745295052382e-01 9.793114213578e-01 9.839705099839e-01 9.885006586367e-01 9.929024859656e-01 9.971696297621e-01 1.001300774368e+00 1.005294108527e+00 1.009144429411e+00 1.012851598415e+00 1.016411098700e+00 1.019822232172e+00 1.023081208955e+00 1.026186112532e+00 1.029135439225e+00 1.031925587048e+00 1.034557694600e+00 1.037026211927e+00 1.039332634878e+00 1.041474310943e+00 1.043449928068e+00 1.045259544614e+00 1.046898682964e+00 1.048371346162e+00 1.049672118614e+00 1.050803745244e+00 1.051764807562e+00 1.052552470411e+00 1.053172463380e+00 1.053618978900e+00 1.053897298784e+00 1.054005688385e+00 1.053944331570e+00 1.053718285425e+00 1.053322228669e+00 1.052764246471e+00 1.052042768467e+00 1.051159121312e+00 1.050119629329e+00 1.048921317613e+00 1.047573373118e+00 1.046073810549e+00 1.044428492870e+00 1.042643584045e+00 1.040717563464e+00 1.038661471718e+00 1.036475272011e+00 1.034166518669e+00 1.031740725916e+00 1.029201015750e+00 1.026559642679e+00 1.023816747330e+00 1.020983784651e+00 1.018067227598e+00 1.015073182924e+00 1.012014058626e+00 1.008893328289e+00 1.005724307821e+00 1.002513770213e+00 9.992721883428e-01 9.960111763551e-01 9.927377535387e-01 9.894685243980e-01 9.862092267535e-01 9.829739569656e-01 9.797756939477e-01 9.766237311236e-01 9.735351900155e-01 9.705166259075e-01 9.675868543213e-01 9.647557178519e-01 9.620359373259e-01 9.594445254050e-01 9.569894040785e-01 9.546887844830e-01 9.525519394616e-01 9.505943609296e-01 9.488294132862e-01 9.472662405647e-01 9.459228501039e-01 9.448047267070e-01 9.439270969799e-01 9.432999401795e-01 9.429313992287e-01 9.428346726627e-01 9.430127105113e-01 9.434791228768e-01 9.442367224508e-01 9.452919535792e-01 9.466521376753e-01 9.483157042558e-01 9.502913007680e-01 9.525749810418e-01 9.551694116062e-01 9.580741068238e-01 9.612822300070e-01 9.647968617579e-01 9.686059113458e-01 9.727089220010e-01 9.770953025307e-01 9.817556156794e-01 9.866853213575e-01 9.918658256781e-01 9.972919925253e-01 1.002945951979e+00 1.008815794324e+00 1.014887721849e+00 1.021140798545e+00 1.027564836792e+00 1.034136632329e+00 1.040841860022e+00 1.047660738802e+00 1.054571108890e+00 1.061558933631e+00 1.068597420814e+00 1.075670571172e+00 1.082756263294e+00 1.089830051652e+00 1.096877176184e+00 1.103867174379e+00 1.110787282935e+00 1.117609800844e+00 1.124313771953e+00 1.130882183284e+00 1.137285914115e+00 1.143511696722e+00 1.149533463918e+00 1.155330110516e+00 1.160886681459e+00 1.166174877791e+00 1.171183368852e+00 1.175886876194e+00 1.180269611708e+00 1.184313884015e+00 1.187999036464e+00 1.191312853726e+00 1.194234514683e+00 1.196752792664e+00 1.198849919466e+00 1.200514346502e+00 1.201732629395e+00 1.202491235455e+00 1.202782508465e+00 1.202591172828e+00 1.201914281298e+00 1.200740219197e+00 1.199061189686e+00 1.196878853726e+00 1.194178447148e+00 1.190967265193e+00 1.187238314893e+00 1.182990494354e+00 1.178233134085e+00 1.172956523337e+00 1.167178405449e+00 1.160896224476e+00 1.154119801579e+00 1.146864674502e+00 1.139131538635e+00 1.130946902869e+00 1.122316055810e+00 1.113259409678e+00 1.103803002599e+00 1.093957279546e+00 1.083757299594e+00 1.073222614894e+00 1.062383388017e+00 1.051274136846e+00 1.039921355310e+00 1.028368211572e+00 1.016646449552e+00 1.004801375749e+00 9.928741177315e-01 9.809071837205e-01 9.689529488390e-01 9.570546370541e-01 9.452695356174e-01 9.336436923845e-01 9.222342742909e-01 9.110978321594e-01 9.002843894418e-01 8.898577858179e-01 8.798634402196e-01 8.703634431641e-01 8.614078359657e-01 8.530442429536e-01 8.453289806331e-01 8.382940819980e-01 8.319898543062e-01 8.264450057840e-01 8.216877545595e-01 8.177480337461e-01 8.146300972038e-01 8.123536443363e-01 8.109124035431e-01 8.103019050996e-01 8.105121299117e-01 8.115134087935e-01 8.132875978039e-01 8.157913842055e-01 8.189892848595e-01 8.228359527019e-01 8.272766920464e-01 8.322642579559e-01 8.377357428411e-01 8.436387579310e-01 8.499086943460e-01 8.564870339547e-01 8.633164559960e-01 8.703309344553e-01 8.774819337162e-01 8.847048393558e-01 8.919507617634e-01 8.991705165917e-01 9.063100578996e-01 9.133348613256e-01 9.201928681872e-01 9.268570032076e-01 9.332907647715e-01 9.394625634665e-01 9.453559665509e-01 9.509404182296e-01 9.562092065190e-01 9.611471306455e-01 9.657443680108e-01 9.700047907558e-01 9.739206684684e-01 9.775048842835e-01 9.807614063375e-01 9.837051740609e-01 9.863525994148e-01 9.887206136118e-01 9.908363654478e-01 9.927189296217e-01 9.944027090828e-01 9.959128564431e-01 9.972809992266e-01 9.985435219983e-01 9.997274891364e-01 1.000874358229e+00 1.002011139725e+00 1.003173230956e+00 1.004395428422e+00 1.005700400493e+00 1.007125750958e+00 1.008688234731e+00 1.010415340407e+00 1.012326246829e+00 1.014431663400e+00 1.016751571300e+00 1.019283177739e+00 1.022038232590e+00 1.025011514512e+00 1.028196696151e+00 1.031589312676e+00 1.035168487256e+00 1.038926310558e+00 1.042834360382e+00 1.046873889459e+00 1.051020470571e+00 1.055240701204e+00 1.059514091407e+00 1.063802654763e+00 1.068079864232e+00 1.072317009457e+00 1.076477836454e+00 1.080541877976e+00 1.084474302793e+00 1.088255493752e+00 1.091859497831e+00 1.095263959353e+00 1.098457305705e+00 1.101416585946e+00 1.104140431750e+00 1.106613508005e+00 1.108834285142e+00 1.110805990143e+00 1.112522578726e+00 1.114000959255e+00 1.115240976753e+00 1.116260171562e+00 1.117075590810e+00 1.117697104512e+00 1.118154693351e+00 1.118459930758e+00 1.118641935433e+00 1.118721643400e+00 1.118719347049e+00 1.118666048413e+00 1.118573729162e+00 1.118471364028e+00 1.118374392541e+00 1.118299969487e+00 1.118266436886e+00 1.118275640195e+00 1.118345909194e+00 1.118473201852e+00 1.118659755533e+00 1.118904496138e+00 1.119191552128e+00 1.119517132605e+00 1.119856628552e+00 1.120194795600e+00 1.120506135094e+00 1.120757903370e+00 1.120926987247e+00 1.120971301122e+00 1.120861960582e+00 1.120556807092e+00 1.120016311914e+00 1.119206084739e+00 1.118079191598e+00 1.116604623937e+00 1.114737717225e+00 1.112446015240e+00 1.109698605400e+00 1.106458981173e+00 1.102708519450e+00 1.098419957240e+00 1.093579528599e+00 1.088176074934e+00 1.082201687759e+00 1.075664252358e+00 1.068564598316e+00 1.060925305959e+00 1.052765609637e+00 1.044114829923e+00 1.035016775968e+00 1.025507936365e+00 1.015648055243e+00 1.005489872340e+00 9.950973130267e-01 9.845416173985e-01 9.738882151337e-01 9.632181196317e-01 9.525986704917e-01 9.421071227287e-01 9.318172255545e-01 9.217911508409e-01 9.120993692671e-01 9.027911812757e-01 8.939232125119e-01 8.855334380171e-01 8.776544832385e-01 8.703159575666e-01 8.635287135507e-01 8.573089140487e-01 8.516570234940e-01 8.465775855365e-01 8.420678164684e-01 8.381212987974e-01 8.347450691755e-01 8.319332568675e-01 8.296967080035e-01 8.280430760545e-01 8.269857563223e-01 8.265481300024e-01 8.267446188038e-01 8.276027625514e-01 8.291385912068e-01 8.313677660293e-01 8.342983395050e-01 8.379185099465e-01 8.422150706050e-01 8.471425333401e-01 8.526478095433e-01 8.586515806547e-01 8.650520201249e-01 8.717404412140e-01 8.785752999745e-01 8.854177336061e-01 8.921121003748e-01 8.984991560824e-01 9.044310106541e-01 9.097545774305e-01 9.143440823956e-01 9.180819626959e-01 9.208797647694e-01 9.226800498523e-01 9.234477252068e-01 9.231937003784e-01 9.219492552981e-01 9.197931882649e-01 9.168266253905e-01 9.131797313382e-01 9.090145052152e-01 9.044908939417e-01 8.997942943809e-01 8.950988506804e-01 8.905663372060e-01 8.863492713395e-01 8.825565749189e-01 8.792814636128e-01 8.765645165513e-01 8.744174934019e-01 8.728176538687e-01 8.717023162226e-01 8.710056639893e-01 8.706298140520e-01 8.704916571009e-01 8.705093694798e-01 8.706159605898e-01 8.707816496586e-01 8.709862060495e-01 8.712559905124e-01 8.716310982109e-01 8.721737007774e-01 8.729659569314e-01 8.740705470612e-01 8.755583408756e-01 8.774619259921e-01 8.797857909193e-01 8.824998662817e-01 8.855205908184e-01 8.887440686664e-01 8.920175548834e-01 8.951805786205e-01 8.980649035829e-01 9.005054453022e-01 9.023788869940e-01 9.035797880059e-01 9.040695979349e-01 9.038599978635e-01 9.030135473613e-01 9.016623058883e-01 8.999596257167e-01 8.981080550146e-01 8.963067171682e-01 8.947484720323e-01 8.936026227594e-01 8.929769166964e-01 8.929392211195e-01 8.934771054078e-01 8.945260426018e-01 8.959748957707e-01 8.976685289950e-01 8.994527435080e-01 9.011646437268e-01 9.026780954086e-01 9.039014792562e-01 9.047827152372e-01 9.053295198806e-01 9.055712972930e-01 9.055820026747e-01 9.054427233150e-01 9.052291223586e-01 9.050118303068e-01 9.048209025884e-01 9.046714986083e-01 9.045384768172e-01 9.043810842966e-01 9.041531343835e-01 9.038010658153e-01 9.033060273419e-01 9.026616728869e-01 9.019054731941e-01 9.011056898169e-01 9.003544595038e-01 8.997724502216e-01 8.994727191668e-01 8.974655551066e-01 8.931035947146e-01 8.896651987215e-01 8.900531315052e-01 8.947450145525e-01 9.014623997325e-01 9.068220042621e-01 9.086712567051e-01 9.075191361664e-01 9.061876053115e-01 9.078929827079e-01 9.139681803366e-01 9.229010112855e-01 9.314171521015e-01 9.367479167184e-01 9.384806026879e-01 9.388193103044e-01 9.410969146884e-01 9.474641136464e-01 9.573769516606e-01 9.679882344220e-01 9.761561835413e-01 9.805869294340e-01 9.826931019985e-01 9.856528790253e-01 9.922654134803e-01 1.003001528326e+00 1.015673490406e+00 1.026994960773e+00 1.034830306441e+00 1.039593477130e+00 1.043935962139e+00 1.050957439783e+00 1.062026838837e+00 1.075770759888e+00 1.088998818230e+00 1.098821777219e+00 1.104472632380e+00 1.107709849632e+00 1.111577625511e+00 1.118270527781e+00 1.127548170277e+00 1.136859240414e+00 1.143020691919e+00 1.144284811254e+00 1.141439839307e+00 1.137274589264e+00 1.134722820922e+00 1.134885674010e+00 1.136276944838e+00 1.135837964305e+00 1.131021515676e+00 1.121486331642e+00 1.109353880682e+00 1.097876138408e+00 1.089318432207e+00 1.083433020884e+00 1.077658763134e+00 1.068920292810e+00 1.055734341878e+00 1.039242380770e+00 1.022603028697e+00 1.009060794235e+00 9.998955979658e-01 9.937289466651e-01 9.876769113311e-01 9.793838959020e-01 9.684478132749e-01 9.561591692248e-01 9.432742304844e-01 9.164272428075e-01 8.789961006893e-01 8.346130908492e-01 7.981108431607e-01 8.008920669210e-01 8.407344707196e-01 8.815282511047e-01 8.880273876156e-01 8.518750351075e-01 7.988786666196e-01 7.763399793252e-01 8.109354264324e-01 8.759919582306e-01 9.215451067071e-01 9.183123145030e-01 8.748742125386e-01 8.339801401552e-01 8.414840797111e-01 8.971846804649e-01 9.547855022276e-01 9.712170642672e-01 9.394141212648e-01 8.931113032524e-01 8.842552749486e-01 9.307978784871e-01 9.934709840500e-01 1.019174301211e+00 9.851996555904e-01 9.138001251510e-01 8.622838895469e-01 8.759020658840e-01 9.336816061544e-01 9.737074164751e-01 9.550303715463e-01 8.842930516834e-01 8.134706612921e-01 8.028504831633e-01 8.520484098314e-01 8.988804243315e-01 8.894991072501e-01 8.182827352027e-01 7.337942304507e-01 7.123232664541e-01 7.736978821130e-01 8.516805942167e-01 8.782659330048e-01 8.347984996158e-01 7.571989051948e-01 7.173972334849e-01 7.555325678974e-01 8.269034361265e-01 8.634355966739e-01 8.380937770952e-01 7.781732596640e-01 7.484599463660e-01 7.891332279207e-01 8.627591736839e-01 9.030520070768e-01 8.772379435196e-01 8.047215336188e-01 7.502736182193e-01 7.733509427179e-01 8.546578408353e-01 9.245537070417e-01 9.381555794514e-01 8.998280570525e-01 8.551270002555e-01 8.548188643249e-01 9.016456365829e-01 9.507001600479e-01 9.631814842159e-01 9.396052578992e-01 9.170528720285e-01 9.341360536616e-01 9.859326921456e-01 1.028008767124e+00 1.021592171399e+00 9.644950086081e-01 8.962444496403e-01 8.738833059987e-01 9.150645716479e-01 9.761129778877e-01 1.003084204874e+00 9.760528151056e-01 9.174072861514e-01 8.754042538948e-01 8.823890137972e-01 9.208202381401e-01 9.480826982531e-01 9.417970768974e-01 9.155951730944e-01 9.040216197624e-01 9.259286353344e-01 9.615486755300e-01 9.745432999578e-01 9.474849285962e-01 8.976946677595e-01 8.681680741832e-01 9.223764174503e-01
 4.520205270039e-01 4.484703987683e-01 4.450517965836e-01 4.420760014437e-01 4.393911617076e-01 4.365710748072e-01 4.333300213193e-01 4.297930767913e-01 4.263926848518e-01 4.234436038555e-01 4.207893471583e-01 4.179455547255e-01 4.146223872898e-01 4.110403067733e-01 4.076797317386e-01 4.047763435298e-01 4.021019493410e-01 3.992089169764e-01 3.958701808839e-01 3.923041724023e-01 3.889736707963e-01 3.861162928429e-01 3.834769042252e-01 3.805656369493e-01 3.771767504368e-01 3.736036245480e-01 3.703283022386e-01 3.675258094635e-01 3.648918163141e-01 3.619492991864e-01 3.585316089386e-01 3.549670700767e-01 3.517517578014e-01 3.490231094561e-01 3.463984709848e-01 3.433835232410e-01 3.398962821201e-01 3.363476537888e-01 3.332153655734e-01 3.305536556298e-01 3.279388358280e-01 3.249026310933e-01 3.214069442550e-01 3.178964224064e-01 3.148469117538e-01 3.122705369894e-01 3.097019155482e-01 3.066792665693e-01 3.032160652624e-01 2.997839594712e-01 2.968368661896e-01 2.943427540809e-01 2.918119552667e-01 2.888001196547e-01 2.853754051736e-01 2.820494861261e-01 2.792398904184e-01 2.768243174983e-01 2.742737136499e-01 2.712194716857e-01 2.678356475862e-01 2.646543295723e-01 2.620035099142e-01 2.596596833334e-01 2.570823349967e-01 2.539931799555e-01 2.506731396148e-01 2.476631654198e-01 2.451903217036e-01 2.429281871574e-01 2.403500353951e-01 2.372794339725e-01 2.340746210474e-01 2.312650695721e-01 2.289912407658e-01 2.268492864096e-01 2.243209782807e-01 2.213217160829e-01 2.182891503169e-01 2.157260507113e-01 2.136787482443e-01 2.116864946877e-01 2.092609953767e-01 2.064023319299e-01 2.036060552534e-01 2.013447759928e-01 1.995623877232e-01 1.977431179664e-01 1.954592222122e-01 1.928153588093e-01 1.903395546507e-01 1.884338935224e-01 1.869430669666e-01 1.853269712737e-01 1.832413981058e-01 1.808970569444e-01 1.788253177377e-01 1.773190910834e-01 1.761328540399e-01 1.747570870287e-01 1.729565766653e-01 1.710109030868e-01 1.694094481932e-01 1.683311862429e-01 1.674729568071e-01 1.663930975124e-01 1.649697197965e-01 1.635101514917e-01 1.624222826656e-01 1.617868743711e-01 1.612931014158e-01 1.605842181688e-01 1.596231536481e-01 1.587097081586e-01 1.581515857812e-01 1.579626548325e-01 1.578711412837e-01 1.576087253967e-01 1.571799159660e-01 1.568330243653e-01 1.567947755417e-01 1.570526317595e-01 1.573957241162e-01 1.576307847669e-01 1.577604499111e-01 1.579617196571e-01 1.584085428557e-01 1.591037820536e-01 1.598977972525e-01 1.606382788531e-01 1.613030815049e-01 1.620065625461e-01 1.628934627315e-01 1.640007961440e-01 1.652280534635e-01 1.664364851320e-01 1.675798324142e-01 1.687330359993e-01 1.700216927111e-01 1.715029865807e-01 1.731074211253e-01 1.747129827009e-01 1.762659714114e-01 1.778200292494e-01 1.794730188463e-01 1.812719438275e-01 1.831748866757e-01 1.850962510793e-01 1.869939490849e-01 1.888964243193e-01 1.908591997996e-01 1.929085512537e-01 1.950343551523e-01 1.972022770155e-01 1.993794951406e-01 2.015607855268e-01 2.037615780507e-01 2.060023637141e-01 2.083029305268e-01 2.106604306065e-01 2.130439974548e-01 2.154245430961e-01 2.178016474567e-01 2.202016321693e-01 2.226499462575e-01 2.251468885794e-01 2.276671114802e-01 2.301850386527e-01 2.327024340598e-01 2.352394001270e-01 2.378082037755e-01 2.404054001677e-01 2.430196923471e-01 2.456412968646e-01 2.482714011351e-01 2.509151755360e-01 2.535737978260e-01 2.562465482174e-01 2.589331652760e-01 2.616311124789e-01 2.643365217420e-01 2.670505102915e-01 2.697734875303e-01 2.725036427489e-01 2.752391248402e-01 2.779800647998e-01 2.807287958008e-01 2.834869603497e-01 2.862520801363e-01 2.890161420772e-01 2.917768359955e-01 2.945419108909e-01 2.973182291296e-01 3.001026466746e-01 3.028863370985e-01 3.056656253120e-01 3.084444401975e-01 3.112292742727e-01 3.140201928208e-01 3.168086618918e-01 3.195930391088e-01 3.223778985817e-01 3.251654898904e-01 3.279525881988e-01 3.307344237631e-01 3.335117070782e-01 3.362878178877e-01 3.390643093338e-01 3.418370365148e-01 3.446014841849e-01 3.473618602906e-01 3.501208449726e-01 3.528760969701e-01 3.556252231684e-01 3.583660473649e-01 3.611017805740e-01 3.638348762234e-01 3.665640388772e-01 3.692858441893e-01 3.719981889171e-01 3.747048224601e-01 3.774078626089e-01 3.801054707459e-01 3.827940261478e-01 3.854731082175e-01 3.881434609815e-01 3.908090587618e-01 3.934697605620e-01 3.961207110476e-01 3.987594024048e-01 4.013889747889e-01 4.040112249191e-01 4.066270376213e-01 4.092329624173e-01 4.118265839076e-01 4.144088259239e-01 4.169818667846e-01 4.195456386683e-01 4.220978115802e-01 4.246386092075e-01 4.271692202169e-01 4.296878266405e-01 4.321958313062e-01 4.346914840988e-01 4.371749057359e-01 4.396484815079e-01 4.421096368890e-01 4.445576459954e-01 4.469932684369e-01 4.494173902671e-01 4.518287084395e-01 4.542266188619e-01 4.566113461908e-01 4.589822816477e-01 4.613418223848e-01 4.636874191305e-01 4.660172909184e-01 4.683338321140e-01 4.706370488544e-01 4.729248715527e-01 4.751999925184e-01 4.774592614496e-01 4.797033695627e-01 4.819338232805e-01 4.841492493881e-01 4.863481064918e-01 4.885336288372e-01 4.907034278044e-01 4.928565977535e-01 4.949950688603e-01 4.971163479072e-01 4.992213555291e-01 5.013122115453e-01 5.033855963655e-01 5.054408562966e-01 5.074809359376e-01 5.095039706766e-01 5.115096199831e-01 5.134997811236e-01 5.154713633631e-01 5.174248344370e-01 5.193624651457e-01 5.212815530605e-01 5.231831279845e-01 5.250680186761e-01 5.269334581145e-01 5.287812141447e-01 5.306107177709e-01 5.324218303239e-01 5.342146822847e-01 5.359889290548e-01 5.377441798389e-01 5.394803666613e-01 5.411988087793e-01 5.428966716526e-01 5.445762504056e-01 5.462359852671e-01 5.478759377275e-01 5.494975935963e-01 5.510997699947e-01 5.526805348511e-01 5.542426573919e-01 5.557842444570e-01 5.573058699045e-01 5.588077342529e-01 5.602893498099e-01 5.617495482980e-01 5.631899494671e-01 5.646097807741e-01 5.660087064714e-01 5.673873427511e-01 5.687449704660e-01 5.700808141767e-01 5.713957082888e-01 5.726906375646e-01 5.739633213065e-01 5.752151765979e-01 5.764454370550e-01 5.776540398403e-01 5.788414594546e-01 5.800066150586e-01 5.811499513002e-01 5.822722578040e-01 5.833722422005e-01 5.844504588688e-01 5.855072669784e-01 5.865410334979e-01 5.875528308796e-01 5.885430762489e-01 5.895112460131e-01 5.904566887035e-01 5.913796615183e-01 5.922804027331e-01 5.931592053397e-01 5.940151710840e-01 5.948483421694e-01 5.956593768040e-01 5.964477428651e-01 5.972129569409e-01 5.979573153975e-01 5.986780116815e-01 5.993755620440e-01 6.000505443975e-01 6.007021329305e-01 6.013315744174e-01 6.019386900976e-01 6.025226541012e-01 6.030841434557e-01 6.036224613797e-01 6.041376841878e-01 6.046302772722e-01 6.050999383619e-01 6.055469607804e-01 6.059722078211e-01 6.063741020668e-01 6.067531986583e-01 6.071093111917e-01 6.074431074844e-01 6.077541834710e-01 6.080435587035e-01 6.083099481626e-01 6.085539201549e-01 6.087753153243e-01 6.089746700043e-01 6.091520061779e-01 6.093070775428e-01 6.094391653384e-01 6.095495897463e-01 6.096377650754e-01 6.097053720438e-01 6.097506595524e-01 6.097742729481e-01 6.097748039878e-01 6.097528286854e-01 6.097115241479e-01 6.096497283067e-01 6.095665300158e-01 6.094615870565e-01 6.093342958073e-01 6.091852571303e-01 6.090171689370e-01 6.088295774853e-01 6.086227171609e-01 6.083941263470e-01 6.081444628002e-01 6.078743568929e-01 6.075846950782e-01 6.072771073787e-01 6.069521517443e-01 6.066064704976e-01 6.062406871181e-01 6.058559787427e-01 6.054527826167e-01 6.050336896651e-01 6.045963016932e-01 6.041414174427e-01 6.036681744319e-01 6.031764449199e-01 6.026691288678e-01 6.021458110442e-01 6.016061848901e-01 6.010507712611e-01 6.004780071273e-01 5.998904331733e-01 5.992878748667e-01 5.986710970851e-01 5.980406050856e-01 5.973949794438e-01 5.967341004317e-01 5.960611091409e-01 5.953746708502e-01 5.946772238507e-01 5.939666818748e-01 5.932431101790e-01 5.925083868280e-01 5.917626123708e-01 5.910063463413e-01 5.902411077167e-01 5.894643366631e-01 5.886784924211e-01 5.878831502665e-01 5.870803512192e-01 5.862702015975e-01 5.854513585548e-01 5.846257165515e-01 5.837931677749e-01 5.829554583962e-01 5.821120244704e-01 5.812640684842e-01 5.804112609037e-01 5.795540475926e-01 5.786935646285e-01 5.778305654887e-01 5.769663660965e-01 5.760999704821e-01 5.752328524876e-01 5.743648790981e-01 5.734963342861e-01 5.726304488242e-01 5.717655625729e-01 5.709022066943e-01 5.700426809443e-01 5.691858205643e-01 5.683330916506e-01 5.674862956245e-01 5.666438837472e-01 5.658085834267e-01 5.649796294423e-01 5.641583608059e-01 5.633460612449e-01 5.625424959232e-01 5.617489121086e-01 5.609661943657e-01 5.601941132032e-01 5.594352478288e-01 5.586882599012e-01 5.579553067789e-01 5.572369605488e-01 5.565341164104e-01 5.558470927221e-01 5.551774028344e-01 5.545246719619e-01 5.538912921395e-01 5.532761346535e-01 5.526813386984e-01 5.521083459731e-01 5.515554285859e-01 5.510264377971e-01 5.505207644973e-01 5.500375045080e-01 5.495809653112e-01 5.491492647491e-01 5.487445106166e-01 5.483677536235e-01 5.480171968232e-01 5.476966954406e-01 5.474055995537e-01 5.471449375605e-01 5.469165019688e-01 5.467179378747e-01 5.465535823556e-01 5.464221348358e-01 5.463247309980e-01 5.462631995616e-01 5.462359033312e-01 5.462455901599e-01 5.462927205414e-01 5.463761694276e-01 5.464996382605e-01 5.466607393926e-01 5.468616414646e-01 5.471035842654e-01 5.473839044369e-01 5.477084370406e-01 5.480731730137e-01 5.484801175009e-01 5.489314111258e-01 5.494244577831e-01 5.499630815846e-01 5.505442878865e-01 5.511698501840e-01 5.518423950283e-01 5.525577982499e-01 5.533213563476e-01 5.541297677960e-01 5.549835767508e-01 5.558857416867e-01 5.568325596229e-01 5.578287195925e-01 5.588717182265e-01 5.599600568813e-01 5.610980574635e-01 5.622818837492e-01 5.635144668381e-01 5.647947183817e-01 5.661200995019e-01 5.674969527584e-01 5.689179786436e-01 5.703884454753e-01 5.719064707120e-01 5.734699201810e-01 5.750823748245e-01 5.767405063756e-01 5.784450814531e-01 5.801974932517e-01 5.819934069354e-01 5.838375697694e-01 5.857255879453e-01 5.876588634531e-01 5.896383260553e-01 5.916594420661e-01 5.937270616828e-01 5.958363086670e-01 5.979887738024e-01 6.001845367509e-01 6.024202660912e-01 6.046992122557e-01 6.070173015528e-01 6.093755082042e-01 6.117747602129e-01 6.142106647267e-01 6.166866450389e-01 6.191987801991e-01 6.217477625555e-01 6.243339400691e-01 6.269537456813e-01 6.296095157823e-01 6.322983681532e-01 6.350194143378e-01 6.377736227478e-01 6.405580310170e-01 6.433741547251e-01 6.462187873070e-01 6.490923338558e-01 6.519949975415e-01 6.549229019610e-01 6.578783455570e-01 6.608582875481e-01 6.638624367067e-01 6.668903010342e-01 6.699392657496e-01 6.730113200060e-01 6.761026512795e-01 6.792130776138e-01 6.823436738781e-01 6.854901308454e-01 6.886543987794e-01 6.918336847828e-01 6.950271075606e-01 6.982349206177e-01 7.014543304301e-01 7.046858797217e-01 7.079279219379e-01 7.111783865037e-01 7.144386394928e-01 7.177043578807e-01 7.209787205833e-01 7.242572084989e-01 7.275398817654e-01 7.308265169773e-01 7.341136372625e-01 7.374034044133e-01 7.406925140717e-01 7.439802501088e-01 7.472667608725e-01 7.505484267208e-01 7.538283697922e-01 7.571014489217e-01 7.603685324979e-01 7.636290365028e-01 7.668795549063e-01 7.701226521377e-01 7.733531737767e-01 7.765731725969e-01 7.797812928338e-01 7.829735760556e-01 7.861531218998e-01 7.893161050414e-01 7.924620974238e-01 7.955912984309e-01 7.986992537543e-01 8.017906876168e-01 8.048581164585e-01 8.079048082070e-01 8.109291148945e-01 8.139268382228e-01 8.169031790144e-01 8.198500001638e-01 8.227721283001e-01 8.256651099071e-01 8.285279635874e-01 8.313630701929e-01 8.341643773628e-01 8.369361752218e-01 8.396736926800e-01 8.423765122937e-01 8.450464167646e-01 8.476766297321e-01 8.502735313882e-01 8.528304363543e-01 8.553478833905e-01 8.578273185553e-01 8.602634936940e-01 8.626611033654e-01 8.650131398396e-01 8.673224151568e-01 8.695891344545e-01 8.718072904922e-01 8.739822031414e-01 8.761070963339e-01 8.781852136567e-01 8.802149617138e-01 8.821924794302e-01 8.841229447625e-01 8.859976474824e-01 8.878227409970e-01 8.895945225167e-01 8.913099161382e-01 8.929744595034e-01 8.945782067668e-01 8.961296238889e-01 8.976222857760e-01 8.990551859575e-01 9.004332865833e-01 9.017467599744e-01 9.030047659013e-01 9.041988651854e-01 9.053306877167e-01 9.064029318315e-01 9.074083978016e-01 9.083534152181e-01 9.092310847822e-01 9.100444758408e-01 9.107940114267e-01 9.114733259336e-01 9.120900393960e-01 9.126348545487e-01 9.131141905231e-01 9.135243752291e-01 9.138631723621e-01 9.141354557174e-01 9.143340239048e-01 9.144639334559e-01 9.145222426300e-01 9.145072607482e-01 9.144221376983e-01 9.142617334886e-01 9.140302666220e-01 9.137244802515e-01 9.133439909284e-01 9.128914723916e-01 9.123615924849e-01 9.117589220840e-01 9.110797775403e-01 9.103257809742e-01 9.094967156508e-01 9.085903638358e-01 9.076087327036e-01 9.065501532226e-01 9.054159209054e-01 9.042053132643e-01 9.029166767749e-01 9.015519315398e-01 9.001110302735e-01 8.985926592468e-01 8.969979889511e-01 8.953259591179e-01 8.935775816999e-01 8.917529522103e-01 8.898507932152e-01 8.878733179160e-01 8.858191800365e-01 8.836894590123e-01 8.814844535295e-01 8.792029796447e-01 8.768481245376e-01 8.744167829633e-01 8.719124419785e-01 8.693345410754e-01 8.666814089894e-01 8.639582323543e-01 8.611611069689e-01 8.582930472322e-01 8.553546345620e-01 8.523436602239e-01 8.492659622949e-01 8.461179527020e-01 8.429026445476e-01 8.396207231162e-01 8.362710614252e-01 8.328590096103e-01 8.293801687891e-01 8.258403775041e-01 8.222389068535e-01 8.185750343958e-01 8.148547853696e-01 8.110741239419e-01 8.072384591572e-01 8.033477585046e-01 7.994013807174e-01 7.954072244073e-01 7.913580662278e-01 7.872638886859e-01 7.831220719375e-01 7.789338970791e-01 7.747070359317e-01 7.704338353046e-01 7.661271420589e-01 7.617808742028e-01 7.574006907755e-01 7.529915583212e-01 7.485477511340e-01 7.440828830322e-01 7.395897555044e-01 7.350764625464e-01 7.305471492276e-01 7.259968148858e-01 7.214399001278e-01 7.168689285184e-01 7.122943771932e-01 7.077171324348e-01 7.031373773162e-01 6.985669637855e-01 6.939985493444e-01 6.894460207031e-01 6.849075745253e-01 6.803860436446e-01 6.758927766413e-01 6.714222182289e-01 6.669882883659e-01 6.625886695423e-01 6.582280917207e-01 6.539186365028e-01 6.496533156037e-01 6.454485010728e-01 6.413001172731e-01 6.372176467098e-01 6.332085800067e-01 6.292695733079e-01 6.254168399477e-01 6.216461200572e-01 6.179680553491e-01 6.143893661956e-01 6.109078856053e-01 6.075405920302e-01 6.042813625643e-01 6.011438309960e-01 5.981311913978e-01 5.952449258005e-01 5.924986957439e-01 5.898887142797e-01 5.874280567055e-01 5.851174646521e-01 5.829616428145e-01 5.809709690230e-01 5.791415598459e-01 5.774866465003e-01 5.760047762887e-01 5.747017791088e-01 5.735842472237e-01 5.726496835731e-01 5.719095329237e-01 5.713601809518e-01 5.710080363602e-01 5.708557866233e-01 5.709019144143e-01 5.711544366684e-01 5.716086772464e-01 5.722697916258e-01 5.731367645446e-01 5.742098283559e-01 5.754910341436e-01 5.769765578759e-01 5.786695552510e-01 5.805663450184e-01 5.826658552693e-01 5.849676192043e-01 5.874675907763e-01 5.901649411853e-01 5.930571269379e-01 5.961387740134e-01 5.994082048059e-01 6.028613948176e-01 6.064940275165e-01 6.103029279335e-01 6.142834867803e-01 6.184301797429e-01 6.227404923710e-01 6.272063714472e-01 6.318254508588e-01 6.365921349038e-01 6.414989928660e-01 6.465437366965e-01 6.517169897210e-01 6.570168222550e-01 6.624359330027e-01 6.679685491675e-01 6.736114509183e-01 6.793534625048e-01 6.851950781244e-01 6.911265286403e-01 6.971430579707e-01 7.032408249677e-01 7.094086199120e-01 7.156486155049e-01 7.219474635307e-01 7.283041932671e-01 7.347138512265e-01 7.411655726614e-01 7.476617736503e-01 7.541889060042e-01 7.607471863409e-01 7.673303492441e-01 7.739282150509e-01 7.805452118589e-01 7.871656155349e-01 7.937909221324e-01 8.004148888641e-01 8.070289213411e-01 8.136359208442e-01 8.202212982210e-01 8.267883882504e-01 8.333286879148e-01 8.398366646100e-01 8.463121909911e-01 8.527439293554e-01 8.591341024793e-01 8.654729944142e-01 8.717588527256e-01 8.779893191259e-01 8.841536085913e-01 8.902557685047e-01 8.962855129165e-01 9.022417126443e-01 9.081214253278e-01 9.139162136023e-01 9.196284414488e-01 9.252481002749e-01 9.307754553017e-01 9.362060882498e-01 9.415347814207e-01 9.467613417317e-01 9.518781130649e-01 9.568854475175e-01 9.617789578650e-01 9.665539721548e-01 9.712098991425e-01 9.757409464970e-01 9.801473263599e-01 9.844235872221e-01 9.885666978455e-01 9.925759772139e-01 9.964466814281e-01 1.000178111062e+00 1.003766231264e+00 1.007210130137e+00 1.010506625157e+00 1.013653967356e+00 1.016650521231e+00 1.019493437324e+00 1.022182452327e+00 1.024712871830e+00 1.027086301638e+00 1.029299739627e+00 1.031351116278e+00 1.033242036469e+00 1.034967204328e+00 1.036530384205e+00 1.037927846397e+00 1.039160414498e+00 1.040228042095e+00 1.041126951314e+00 1.041863348013e+00 1.042431334469e+00 1.042835328835e+00 1.043074367843e+00 1.043146479614e+00 1.043058416052e+00 1.042806239398e+00 1.042394983419e+00 1.041825266524e+00 1.041096664013e+00 1.040216550843e+00 1.039181055865e+00 1.037998280696e+00 1.036668504341e+00 1.035194007697e+00 1.033582605480e+00 1.031832892330e+00 1.029954557986e+00 1.027947464403e+00 1.025818794322e+00 1.023576013647e+00 1.021219113355e+00 1.018760300374e+00 1.016200713817e+00 1.013549930356e+00 1.010815058153e+00 1.008000695924e+00 1.005119006197e+00 1.002173111826e+00 9.991766662214e-01 9.961356972469e-01 9.930591853270e-01 9.899603146816e-01 9.868440475912e-01 9.837251924222e-01 9.806116688648e-01 9.775155128912e-01 9.744494069849e-01 9.714211203507e-01 9.684489822794e-01 9.655383459621e-01 9.627059196719e-01 9.599640157886e-01 9.573233640226e-01 9.548004488717e-01 9.524027919298e-01 9.501492332749e-01 9.480488393674e-01 9.461147278172e-01 9.443624260521e-01 9.427995096706e-01 9.414430474943e-01 9.403010860510e-01 9.393868929711e-01 9.387118284189e-01 9.382835520056e-01 9.381175842935e-01 9.382154819907e-01 9.385903822717e-01 9.392486277831e-01 9.401945427572e-01 9.414380062389e-01 9.429775147855e-01 9.448228004485e-01 9.469717752422e-01 9.494268077717e-01 9.521897251496e-01 9.552551763628e-01 9.586266523468e-01 9.622943703131e-01 9.662579931222e-01 9.705096787761e-01 9.750401994187e-01 9.798470699805e-01 9.849125335662e-01 9.902333256368e-01 9.957937554103e-01 1.001581941123e+00 1.007586375347e+00 1.013787769316e+00 1.020176349615e+00 1.026731204712e+00 1.033438240728e+00 1.040280249112e+00 1.047234488549e+00 1.054288748933e+00 1.061417240330e+00 1.068605695066e+00 1.075832033684e+00 1.083072744856e+00 1.090314672841e+00 1.097527542112e+00 1.104698481034e+00 1.111803288396e+00 1.118817350933e+00 1.125728062906e+00 1.132503820989e+00 1.139132819626e+00 1.145589214874e+00 1.151852072152e+00 1.157906254962e+00 1.163724025604e+00 1.169293329378e+00 1.174589885942e+00 1.179595120558e+00 1.184294062206e+00 1.188663670776e+00 1.192691992285e+00 1.196357925886e+00 1.199647800830e+00 1.202545374663e+00 1.205034706363e+00 1.207105146859e+00 1.208739380928e+00 1.209929975809e+00 1.210660207358e+00 1.210925173115e+00 1.210712381484e+00 1.210012251328e+00 1.208822588348e+00 1.207129866982e+00 1.204937180667e+00 1.202235742146e+00 1.199021913446e+00 1.195302874859e+00 1.191066852859e+00 1.186327508205e+00 1.181081003547e+00 1.175332836848e+00 1.169096055358e+00 1.162367023049e+00 1.155168133872e+00 1.147503300982e+00 1.139386315798e+00 1.130839828227e+00 1.121870878130e+00 1.112509751289e+00 1.102769736351e+00 1.092677005901e+00 1.082262479702e+00 1.071545782711e+00 1.060565069252e+00 1.049348024808e+00 1.037931446170e+00 1.026354846457e+00 1.014652060117e+00 1.002870925899e+00 9.910496791050e-01 9.792397269278e-01 9.674853037728e-01 9.558351855129e-01 9.443446363141e-01 9.330593610513e-01 9.220403717562e-01 9.113325985987e-01 9.009962665694e-01 8.910834191401e-01 8.816422521558e-01 8.727322857458e-01 8.643915319506e-01 8.566755344384e-01 8.496226042216e-01 8.432682980891e-01 8.376551977199e-01 8.327993547883e-01 8.287335605868e-01 8.254684475680e-01 8.230104724068e-01 8.213698212459e-01 8.205297445638e-01 8.204877681640e-01 8.212175966987e-01 8.226945577279e-01 8.248892499592e-01 8.277565533308e-01 8.312609384406e-01 8.353467009943e-01 8.399681682489e-01 8.450683618632e-01 8.505894125219e-01 8.564776699479e-01 8.626674807568e-01 8.691077691463e-01 8.757340993707e-01 8.824923565221e-01 8.893288982550e-01 8.961839299608e-01 9.030172014416e-01 9.097704715987e-01 9.164050150365e-01 9.228808619341e-01 9.291541479005e-01 9.352015099472e-01 9.409809400812e-01 9.464769078754e-01 9.516645433973e-01 9.565243652066e-01 9.610506845283e-01 9.652243718991e-01 9.690507546580e-01 9.725252000783e-01 9.756504435848e-01 9.784395234775e-01 9.808971886718e-01 9.830451982852e-01 9.848983298205e-01 9.864810724888e-01 9.878175306049e-01 9.889348686002e-01 9.898669919379e-01 9.906403008383e-01 9.912953550388e-01 9.918623534230e-01 9.923780676837e-01 9.928830385401e-01 9.934049797067e-01 9.939885612607e-01 9.946598722879e-01 9.954550913642e-01 9.964057097957e-01 9.975328601515e-01 9.988691770706e-01 1.000426990924e+00 1.002228071672e+00 1.004284191273e+00 1.006601409759e+00 1.009188157684e+00 1.012036484380e+00 1.015149178323e+00 1.018511697005e+00 1.022110745679e+00 1.025932919933e+00 1.029950554147e+00 1.034148034481e+00 1.038491169713e+00 1.042955381502e+00 1.047511979002e+00 1.052123262987e+00 1.056766283263e+00 1.061400554473e+00 1.066000285156e+00 1.070534407364e+00 1.074969881967e+00 1.079286238442e+00 1.083451780240e+00 1.087450702143e+00 1.091259057941e+00 1.094860650027e+00 1.098247286803e+00 1.101400763238e+00 1.104325059526e+00 1.107009131598e+00 1.109457596767e+00 1.111676287492e+00 1.113664554816e+00 1.115443395633e+00 1.117014041241e+00 1.118400902683e+00 1.119617781321e+00 1.120679193906e+00 1.121613363114e+00 1.122433161748e+00 1.123165601893e+00 1.123827408058e+00 1.124438289700e+00 1.125023557469e+00 1.125590372437e+00 1.126162223736e+00 1.126747947420e+00 1.127357919631e+00 1.128002293738e+00 1.128676012923e+00 1.129389304104e+00 1.130128520547e+00 1.130890379230e+00 1.131663192314e+00 1.132426096044e+00 1.133166931296e+00 1.133855472671e+00 1.134469814344e+00 1.134979949977e+00 1.135350066717e+00 1.135553161471e+00 1.135545192306e+00 1.135296791561e+00 1.134765452335e+00 1.133914123156e+00 1.132709649312e+00 1.131108422692e+00 1.129085210696e+00 1.126600318597e+00 1.123627978974e+00 1.120144701203e+00 1.116124193827e+00 1.111555114278e+00 1.106421115940e+00 1.100720530021e+00 1.094452433575e+00 1.087621186954e+00 1.080246726865e+00 1.072342863390e+00 1.063943979183e+00 1.055081089219e+00 1.045796026770e+00 1.036142230424e+00 1.026166619692e+00 1.015937896111e+00 1.005515998912e+00 9.949690832691e-01 9.843729159524e-01 9.737931630421e-01 9.633101674826e-01 9.529881616111e-01 9.428972485888e-01 9.331029703541e-01 9.236590129572e-01 9.146211150735e-01 9.060268755781e-01 8.979170288722e-01 8.903162692777e-01 8.832437565597e-01 8.767138508595e-01 8.707270446711e-01 8.652910326110e-01 8.603982122168e-01 8.560492513627e-01 8.522389438928e-01 8.489637719899e-01 8.462314351978e-01 8.440403032159e-01 8.424076078256e-01 8.413443515133e-01 8.408672399793e-01 8.410017172038e-01 8.417600612835e-01 8.431656848914e-01 8.452243775472e-01 8.479402877527e-01 8.513034092794e-01 8.552819186537e-01 8.598407159599e-01 8.649101139577e-01 8.704128605721e-01 8.762479393810e-01 8.822948730668e-01 8.884302126466e-01 8.945042516471e-01 9.003753761467e-01 9.058937006797e-01 9.109141488429e-01 9.153088542401e-01 9.189543810548e-01 9.217594161727e-01 9.236492840012e-01 9.245833493439e-01 9.245530008033e-01 9.235767994505e-01 9.217178143165e-01 9.190585946147e-01 9.157234123025e-01 9.118539027726e-01 9.076106260373e-01 9.031748244071e-01 8.987145681707e-01 8.944068592588e-01 8.904029483120e-01 8.868313338517e-01 8.837943911959e-01 8.813453867385e-01 8.795142751106e-01 8.782750497802e-01 8.775818856484e-01 8.773552519207e-01 8.774908684214e-01 8.778924773848e-01 8.784446746685e-01 8.790644906303e-01 8.796765600123e-01 8.802346653028e-01 8.807332804433e-01 8.811782082298e-01 8.816208968188e-01 8.821204428009e-01 8.827497677689e-01 8.835907727333e-01 8.846948045107e-01 8.861133364004e-01 8.878469249051e-01 8.898680946425e-01 8.921132725597e-01 8.944685841162e-01 8.968096261046e-01 8.989756311402e-01 9.008134748398e-01 9.021758568373e-01 9.029369008931e-01 9.030223218044e-01 9.023848350255e-01 9.010526249911e-01 8.990992938418e-01 8.966463734426e-01 8.938723089711e-01 8.909615481908e-01 8.881312907986e-01 8.855715563861e-01 8.834510537444e-01 8.818951847023e-01 8.809628524676e-01 8.806677638272e-01 8.809461857208e-01 8.817006842050e-01 8.827994037208e-01 8.840887060901e-01 8.854371234118e-01 8.867190057710e-01 8.878582103263e-01 8.888155383135e-01 8.895892590813e-01 8.902247051030e-01 8.907705054264e-01 8.913014279210e-01 8.918721060344e-01 8.925150967032e-01 8.932412385580e-01 8.940119637916e-01 8.947758018224e-01 8.954463605946e-01 8.959387660210e-01 8.961780672954e-01 8.961045541402e-01 8.957079235983e-01 8.950053114868e-01 8.940656958066e-01 8.929909894538e-01 8.919039345143e-01 8.909495163770e-01 8.902542588165e-01 8.879482789168e-01 8.832916786961e-01 8.795308103816e-01 8.795427130489e-01 8.838040748160e-01 8.900536741478e-01 8.949312467549e-01 8.962949391113e-01 8.946437731532e-01 8.927821899115e-01 8.939079262126e-01 8.993555462971e-01 9.076366548691e-01 9.155122802246e-01 9.202518972229e-01 9.214680862586e-01 9.213756241057e-01 9.232999500757e-01 9.293779532364e-01 9.390590188261e-01 9.495097311877e-01 9.576266793391e-01 9.621677455164e-01 9.645756382280e-01 9.680154481705e-01 9.752265405031e-01 9.865993579509e-01 9.998961102465e-01 1.011838668797e+00 1.020351197941e+00 1.025898627549e+00 1.031140544981e+00 1.039110965236e+00 1.051069686242e+00 1.065560000986e+00 1.079386352558e+00 1.089731496978e+00 1.095932758404e+00 1.099824517588e+00 1.104453942757e+00 1.111944269004e+00 1.121968273655e+00 1.131932764555e+00 1.138688929981e+00 1.140579671779e+00 1.138483016105e+00 1.135215530365e+00 1.133650890220e+00 1.134779965462e+00 1.137019246053e+00 1.137291681234e+00 1.133118169290e+00 1.124261362731e+00 1.112913451242e+00 1.102309510108e+00 1.094611345793e+00 1.089433223572e+00 1.084127114395e+00 1.075635797767e+00 1.062582159025e+00 1.046252755139e+00 1.029920101706e+00 1.016839878034e+00 1.008184232422e+00 1.002384239485e+00 9.963437640122e-01 9.875656121740e-01 9.756917453284e-01 9.625908335072e-01 9.514192200004e-01 9.426513217643e-01 8.808260123505e-01 8.525798259929e-01 8.146755678299e-01 8.048047703305e-01 8.350536992351e-01 8.784824009424e-01 8.967443755810e-01 8.722038899168e-01 8.217334467818e-01 7.908252386089e-01 8.167878624497e-01 8.843843061079e-01 9.421528278141e-01 9.513023194318e-01 9.105268129255e-01 8.582824805873e-01 8.493750904790e-01 9.005421925608e-01 9.694210858581e-01 1.002825800170e+00 9.805228501622e-01 9.267806563239e-01 8.962913014663e-01 9.255220658433e-01 9.887708240367e-01 1.027971468267e+00 1.007129695514e+00 9.359164072549e-01 8.671625254402e-01 8.596695495640e-01 9.123964116200e-01 9.646872100295e-01 9.634400606279e-01 9.016131639019e-01 8.219777416516e-01 7.906777048125e-01 8.284637536950e-01 8.820516150372e-01 8.894122077918e-01 8.327851268703e-01 7.504216488231e-01 7.178704391690e-01 7.708399031409e-01 8.534835085470e-01 8.917865128205e-01 8.561721601530e-01 7.729712585010e-01 7.140091427375e-01 7.380085587844e-01 8.144137255172e-01 8.677013916356e-01 8.567479549417e-01 7.959487877443e-01 7.455983306240e-01 7.623507799916e-01 8.292461445603e-01 8.792107727697e-01 8.678242503483e-01 8.026902273033e-01 7.422119881140e-01 7.543069278432e-01 8.350246140369e-01 9.151119595919e-01 9.399271064472e-01 9.033982667944e-01 8.461270831327e-01 8.280928769215e-01 8.703293051830e-01 9.323808208292e-01 9.646857573485e-01 9.532160880835e-01 9.243609116155e-01 9.196997065118e-01 9.518219303136e-01 9.891475400599e-01 9.914994087131e-01 9.476444569199e-01 8.871646217371e-01 8.628011762047e-01 8.987900186451e-01 9.599400221734e-01 9.923781407670e-01 9.705097612515e-01 9.109828457971e-01 8.621024240165e-01 8.651399794854e-01 9.104723042095e-01 9.524740173220e-01 9.592071773771e-01 9.349118831810e-01 9.114478827243e-01 9.169819755830e-01 9.451055134712e-01 9.633325118544e-01 9.484006207160e-01 9.084562601383e-01 8.795291200118e-01 9.275504259769e-01
```
