## Supplementary Data 1 for "Heart cockle shells transmit sunlight to photosymbiotic algae using bundled fiber optic cables and condensing lenses": overallwindows-small_475nm_XZ_1B.txt (part 10 of 12)

```
 4.169155314140e-01 4.133983124866e-01 4.100122334835e-01 4.070502508483e-01 4.043599359997e-01 4.015338768587e-01 3.983092594525e-01 3.948132697235e-01 3.914539490563e-01 3.885230064145e-01 3.858673111038e-01 3.830280580115e-01 3.797344770099e-01 3.762010409406e-01 3.728867812507e-01 3.700097623995e-01 3.673426782865e-01 3.644609877208e-01 3.611581793112e-01 3.576512598139e-01 3.543780955121e-01 3.515539716150e-01 3.489294162629e-01 3.460405785874e-01 3.427009504599e-01 3.391983778875e-01 3.359899577332e-01 3.332304463827e-01 3.306211867595e-01 3.277109372331e-01 3.243559252931e-01 3.208760279297e-01 3.177403695013e-01 3.150649141580e-01 3.124780744994e-01 3.095118136826e-01 3.061032441363e-01 3.026555228593e-01 2.996180512924e-01 2.970248610828e-01 2.944616205183e-01 2.914900591910e-01 2.880924192057e-01 2.847040854643e-01 2.817688639148e-01 2.792792596883e-01 2.767795868237e-01 2.738404635247e-01 2.704973925936e-01 2.672119068417e-01 2.644036685525e-01 2.620167308880e-01 2.595732326017e-01 2.566670471758e-01 2.533906767262e-01 2.502418692115e-01 2.475998213430e-01 2.453149120569e-01 2.428756892487e-01 2.399557038156e-01 2.367565222766e-01 2.337911531987e-01 2.313411805985e-01 2.291568167972e-01 2.267216055591e-01 2.238082948461e-01 2.207219520199e-01 2.179762431359e-01 2.157452760514e-01 2.136787242427e-01 2.112843696882e-01 2.084432651967e-01 2.055345351058e-01 2.030489750490e-01 2.010671963155e-01 1.991682211541e-01 1.968789329676e-01 1.941774855634e-01 1.915156926541e-01 1.893479532372e-01 1.876542816712e-01 1.859641532205e-01 1.838461568323e-01 1.813676368110e-01 1.790317829883e-01 1.772488505783e-01 1.758938833800e-01 1.744482292238e-01 1.725540347636e-01 1.703865129600e-01 1.684716012989e-01 1.671362669587e-01 1.661534147605e-01 1.649926690036e-01 1.633914484517e-01 1.616300677025e-01 1.602245113627e-01 1.593792071540e-01 1.587820681934e-01 1.579481947386e-01 1.567306171509e-01 1.554724716958e-01 1.546304868249e-01 1.542911575865e-01 1.540955075364e-01 1.536386468914e-01 1.528874527518e-01 1.521976545502e-01 1.519336228956e-01 1.520885963084e-01 1.523101271592e-01 1.522851689256e-01 1.520564492115e-01 1.519546784853e-01 1.522409203824e-01 1.528561363648e-01 1.535000885090e-01 1.539462981327e-01 1.542616429367e-01 1.547152968099e-01 1.554931096825e-01 1.565275895699e-01 1.575874545505e-01 1.585114189270e-01 1.593466012802e-01 1.602865361932e-01 1.614789237189e-01 1.628856955460e-01 1.643404546912e-01 1.657099550209e-01 1.670028727870e-01 1.683505676768e-01 1.698845621539e-01 1.716127891643e-01 1.734183865422e-01 1.751707480514e-01 1.768464455304e-01 1.785372965240e-01 1.803641003517e-01 1.823632303087e-01 1.844512856458e-01 1.865086974993e-01 1.884974673005e-01 1.904854793404e-01 1.925688868650e-01 1.947832265209e-01 1.970758019691e-01 1.993621905173e-01 2.016081011780e-01 2.038505463898e-01 2.061460874051e-01 2.085171180889e-01 2.109479724124e-01 2.134025732737e-01 2.158510788757e-01 2.182920222825e-01 2.207429645593e-01 2.232257814075e-01 2.257575484459e-01 2.283328157832e-01 2.309208657278e-01 2.334941364082e-01 2.360541459243e-01 2.386303775731e-01 2.412458092725e-01 2.439009742330e-01 2.465681137645e-01 2.492231260809e-01 2.518702606242e-01 2.545287074006e-01 2.572122363316e-01 2.599169045117e-01 2.626300370079e-01 2.653436170095e-01 2.680588444175e-01 2.707806552229e-01 2.735110100402e-01 2.762496195790e-01 2.789960963220e-01 2.817479689607e-01 2.845018634896e-01 2.872579000302e-01 2.900179587014e-01 2.927805713086e-01 2.955432088942e-01 2.983063799134e-01 3.010719372028e-01 3.038430163943e-01 3.066165861755e-01 3.093843751639e-01 3.121447781035e-01 3.149048560937e-01 3.176719961082e-01 3.204441709656e-01 3.232116138566e-01 3.259703311212e-01 3.287252240066e-01 3.314828142232e-01 3.342430384297e-01 3.369975957433e-01 3.397453225426e-01 3.424897127876e-01 3.452334318936e-01 3.479742538376e-01 3.507068336918e-01 3.534319210934e-01 3.561532841896e-01 3.588716793711e-01 3.615838707016e-01 3.642857053253e-01 3.669807984025e-01 3.696708756902e-01 3.723557559983e-01 3.750320642033e-01 3.776971550030e-01 3.803550035966e-01 3.830078419179e-01 3.856549215082e-01 3.882920400859e-01 3.909177050251e-01 3.935352423747e-01 3.961469206352e-01 3.987515687418e-01 4.013454797053e-01 4.039270095330e-01 4.064986182708e-01 4.090629260571e-01 4.116211840594e-01 4.141674504186e-01 4.166995706185e-01 4.192207489802e-01 4.217331434159e-01 4.242369653010e-01 4.267297535737e-01 4.292081968988e-01 4.316739003159e-01 4.341288192215e-01 4.365725788944e-01 4.390034382831e-01 4.414209820771e-01 4.438264335605e-01 4.462192297432e-01 4.485999295171e-01 4.509663848149e-01 4.533191881003e-01 4.556607382472e-01 4.579883644884e-01 4.603017765101e-01 4.626011774697e-01 4.648878120846e-01 4.671597829526e-01 4.694176684745e-01 4.716609051900e-01 4.738891306971e-01 4.761045980649e-01 4.783049880181e-01 4.804881343386e-01 4.826570712999e-01 4.848111714644e-01 4.869487670971e-01 4.890724998209e-01 4.911794647305e-01 4.932695783418e-01 4.953455075314e-01 4.974045913852e-01 4.994467866119e-01 5.014740740153e-01 5.034846536823e-01 5.054775610480e-01 5.074545616661e-01 5.094134691843e-01 5.113554661719e-01 5.132814640935e-01 5.151897773373e-01 5.170788936779e-01 5.189515987830e-01 5.208061898671e-01 5.226425711370e-01 5.244627204253e-01 5.262633506944e-01 5.280448491012e-01 5.298094174603e-01 5.315550140833e-01 5.332821462118e-01 5.349915403562e-01 5.366810109504e-01 5.383513791408e-01 5.400034620138e-01 5.416358163095e-01 5.432490526387e-01 5.448435504116e-01 5.464177074897e-01 5.479725427322e-01 5.495081094022e-01 5.510234155208e-01 5.525190869130e-01 5.539945421231e-01 5.554492007220e-01 5.568855910121e-01 5.583007730724e-01 5.596949750583e-01 5.610691587407e-01 5.624232685033e-01 5.637555422816e-01 5.650685142416e-01 5.663603052308e-01 5.676298445853e-01 5.688794312086e-01 5.701078554357e-01 5.713149912831e-01 5.725013784761e-01 5.736661667207e-01 5.748087543999e-01 5.759302587427e-01 5.770312108481e-01 5.781092071331e-01 5.791661734000e-01 5.802021215866e-01 5.812144487269e-01 5.822065922157e-01 5.831754142361e-01 5.841223146856e-01 5.850478121427e-01 5.859512983261e-01 5.868321605775e-01 5.876918783671e-01 5.885278260171e-01 5.893423641323e-01 5.901348076345e-01 5.909047973023e-01 5.916524240360e-01 5.923771388265e-01 5.930796041588e-01 5.937601234589e-01 5.944181008336e-01 5.950529898926e-01 5.956655342652e-01 5.962555322882e-01 5.968231172226e-01 5.973688967019e-01 5.978918381929e-01 5.983915293825e-01 5.988683723465e-01 5.993227141180e-01 5.997546811399e-01 6.001647883239e-01 6.005520072292e-01 6.009169648126e-01 6.012584690263e-01 6.015781748039e-01 6.018748222569e-01 6.021494013948e-01 6.024017370444e-01 6.026323458416e-01 6.028406121629e-01 6.030258694205e-01 6.031888440806e-01 6.033303615532e-01 6.034500854815e-01 6.035477901822e-01 6.036238210604e-01 6.036775054096e-01 6.037097271680e-01 6.037205584261e-01 6.037103139015e-01 6.036782685918e-01 6.036240573184e-01 6.035486958585e-01 6.034530750900e-01 6.033366897587e-01 6.032000034252e-01 6.030416451242e-01 6.028619161629e-01 6.026604916763e-01 6.024405730318e-01 6.022015836675e-01 6.019424292751e-01 6.016627403654e-01 6.013616262973e-01 6.010404218435e-01 6.007013067548e-01 6.003440701375e-01 5.999691735633e-01 5.995743389859e-01 5.991588730998e-01 5.987255073053e-01 5.982735725192e-01 5.978056665456e-01 5.973217767068e-01 5.968190311954e-01 5.962984044082e-01 5.957600444265e-01 5.952052989252e-01 5.946360866662e-01 5.940517246945e-01 5.934507779019e-01 5.928342003381e-01 5.922006720668e-01 5.915539927733e-01 5.908936687310e-01 5.902192222007e-01 5.895312971566e-01 5.888283660631e-01 5.881125685179e-01 5.873853273466e-01 5.866454070947e-01 5.858952195611e-01 5.851315869057e-01 5.843561943744e-01 5.835708972400e-01 5.827756349930e-01 5.819714618619e-01 5.811575745304e-01 5.803334730588e-01 5.795017935034e-01 5.786613572758e-01 5.778144806934e-01 5.769612343715e-01 5.760999241495e-01 5.752328137963e-01 5.743598954172e-01 5.734829950251e-01 5.726019318925e-01 5.717160983540e-01 5.708269518242e-01 5.699351378236e-01 5.690410911550e-01 5.681457914209e-01 5.672497900211e-01 5.663532546092e-01 5.654560037733e-01 5.645592916877e-01 5.636646226262e-01 5.627729515336e-01 5.618837004331e-01 5.609976648793e-01 5.601157426376e-01 5.592368327014e-01 5.583660431339e-01 5.575003068667e-01 5.566412384726e-01 5.557902581962e-01 5.549474598017e-01 5.541126033757e-01 5.532894651126e-01 5.524752532776e-01 5.516729392159e-01 5.508826835538e-01 5.501045127285e-01 5.493406648567e-01 5.485908697673e-01 5.478561058702e-01 5.471376281188e-01 5.464350038625e-01 5.457505717803e-01 5.450843065161e-01 5.444370164531e-01 5.438097453394e-01 5.432030978231e-01 5.426177261105e-01 5.420556694727e-01 5.415157034186e-01 5.410007143563e-01 5.405096468231e-01 5.400441919993e-01 5.396061156269e-01 5.391935954209e-01 5.388107650266e-01 5.384562728428e-01 5.381298483662e-01 5.378355586530e-01 5.375713834882e-01 5.373397819066e-01 5.371410738834e-01 5.369742902987e-01 5.368428546677e-01 5.367456222806e-01 5.366842641601e-01 5.366595179428e-01 5.366704636765e-01 5.367201014260e-01 5.368078868203e-01 5.369338892413e-01 5.371007770388e-01 5.373061709760e-01 5.375533656216e-01 5.378418448740e-01 5.381713316651e-01 5.385447141253e-01 5.389597407731e-01 5.394183992402e-01 5.399215973950e-01 5.404675144334e-01 5.410602382061e-01 5.416968417933e-01 5.423788353303e-01 5.431081172337e-01 5.438818779221e-01 5.447036019805e-01 5.455707337657e-01 5.464842713928e-01 5.474470470048e-01 5.484551736959e-01 5.495123805521e-01 5.506164155717e-01 5.517671160631e-01 5.529675159682e-01 5.542137109684e-01 5.555097034199e-01 5.568535372636e-01 5.582429386504e-01 5.596823965871e-01 5.611674307026e-01 5.627012930358e-01 5.642820451884e-01 5.659086145088e-01 5.675846628387e-01 5.693047472518e-01 5.710728351204e-01 5.728872838174e-01 5.747452505928e-01 5.766511163764e-01 5.786002533544e-01 5.805946703272e-01 5.826335701886e-01 5.847142649185e-01 5.868402282908e-01 5.890074166668e-01 5.912172502858e-01 5.934699220304e-01 5.957613702633e-01 5.980953112413e-01 6.004677173798e-01 6.028793695362e-01 6.053306317887e-01 6.078179137092e-01 6.103436939281e-01 6.129054428288e-01 6.155022412406e-01 6.181354929959e-01 6.208007524798e-01 6.235009820793e-01 6.262334984674e-01 6.289969868402e-01 6.317925431940e-01 6.346173734879e-01 6.374718704517e-01 6.403541038935e-01 6.432634843139e-01 6.462003304621e-01 6.491618418477e-01 6.521486893410e-01 6.551589593372e-01 6.581921638602e-01 6.612480464001e-01 6.643236081125e-01 6.674201011550e-01 6.705355742229e-01 6.736683756248e-01 6.768197450015e-01 6.799853474297e-01 6.831671571857e-01 6.863627984009e-01 6.895707575136e-01 6.927920996585e-01 6.960235576312e-01 6.992657886076e-01 7.025168487501e-01 7.057748939328e-01 7.090419296067e-01 7.123131800639e-01 7.155902110982e-01 7.188709873360e-01 7.221537259982e-01 7.254398077480e-01 7.287246911623e-01 7.320112013566e-01 7.352958847666e-01 7.385771217828e-01 7.418568306260e-01 7.451297998842e-01 7.483991333407e-01 7.516612103142e-01 7.549148011285e-01 7.581613826361e-01 7.613965271329e-01 7.646227217133e-01 7.678366121306e-01 7.710367375084e-01 7.742247668772e-01 7.773959308854e-01 7.805531553896e-01 7.836920994219e-01 7.868132413254e-01 7.899170671959e-01 7.929975967278e-01 7.960604086615e-01 7.990988568307e-01 8.021155785968e-01 8.051081493943e-01 8.080744405242e-01 8.110171643190e-01 8.139301929136e-01 8.168162461984e-01 8.196739036660e-01 8.224993579628e-01 8.252968489973e-01 8.280598400765e-01 8.307909847406e-01 8.334883759578e-01 8.361488702213e-01 8.387767820675e-01 8.413647107325e-01 8.439175895766e-01 8.464306785118e-01 8.489032942427e-01 8.513372799363e-01 8.537269360918e-01 8.560771845022e-01 8.583826297651e-01 8.606426157323e-01 8.628605153230e-01 8.650289375166e-01 8.671536738711e-01 8.692287661214e-01 8.712551036002e-01 8.732344807949e-01 8.751597309812e-01 8.770375049772e-01 8.788605245832e-01 8.806315018857e-01 8.823501490083e-01 8.840114435606e-01 8.856215561204e-01 8.871716323236e-01 8.886671490836e-01 8.901058098425e-01 8.914831120813e-01 8.928055819968e-01 8.940635612995e-01 8.952646058718e-01 8.964038480616e-01 8.974787036206e-01 8.984949982817e-01 8.994435814739e-01 9.003321012586e-01 9.011541712073e-01 9.019105956136e-01 9.026031815700e-01 9.032261441217e-01 9.037857260377e-01 9.042749590175e-01 9.046965596298e-01 9.050510784788e-01 9.053333046041e-01 9.055495904707e-01 9.056921462086e-01 9.057656317177e-01 9.057683121844e-01 9.056975384415e-01 9.055569661352e-01 9.053415660675e-01 9.050549776051e-01 9.046953724554e-01 9.042601755883e-01 9.037538698519e-01 9.031701220171e-01 9.025141324371e-01 9.017824239224e-01 9.009753554275e-01 9.000943661045e-01 8.991358023032e-01 8.981031705910e-01 8.969942088637e-01 8.958087852244e-01 8.945485649627e-01 8.932105976828e-01 8.917972920162e-01 8.903078299832e-01 8.887413657456e-01 8.870996304081e-01 8.853809157464e-01 8.835859468789e-01 8.817165430411e-01 8.797697949365e-01 8.777475873250e-01 8.756503848634e-01 8.734778460273e-01 8.712307325261e-01 8.689077118831e-01 8.665117613574e-01 8.640411787144e-01 8.614973804294e-01 8.588813109706e-01 8.561908531617e-01 8.534300760968e-01 8.505970989558e-01 8.476931406406e-01 8.447205080288e-01 8.416756827964e-01 8.385651212352e-01 8.353851913773e-01 8.321385823692e-01 8.288267179226e-01 8.254471302020e-01 8.220064877221e-01 8.185009887430e-01 8.149335748731e-01 8.113061776486e-01 8.076172869969e-01 8.038730533950e-01 8.000686253267e-01 7.962106911286e-01 7.922989235332e-01 7.883322012196e-01 7.843182480633e-01 7.802514339811e-01 7.761391317307e-01 7.719811034591e-01 7.677770741739e-01 7.635347835631e-01 7.592486798476e-01 7.549274354968e-01 7.505711138549e-01 7.461783351022e-01 7.417600679566e-01 7.373070793806e-01 7.328338457358e-01 7.283343809159e-01 7.238148490944e-01 7.192805000182e-01 7.147257415444e-01 7.101654113515e-01 7.055926812735e-01 7.010157178236e-01 6.964395620684e-01 6.918582683601e-01 6.872898409559e-01 6.827248979952e-01 6.781746894386e-01 6.736416864479e-01 6.691255089761e-01 6.646391988326e-01 6.601763833141e-01 6.557497481791e-01 6.513597294447e-01 6.470095601260e-01 6.427103507673e-01 6.384576441212e-01 6.342649877273e-01 6.301321496559e-01 6.260630288992e-01 6.220704363646e-01 6.181481653165e-01 6.143123242374e-01 6.105608006125e-01 6.069015647784e-01 6.033430157453e-01 5.998825035697e-01 5.965357769990e-01 5.933000297527e-01 5.901845938802e-01 5.871968240663e-01 5.843344977182e-01 5.816138443754e-01 5.790303292856e-01 5.765956425917e-01 5.743122662081e-01 5.721833453834e-01 5.702197497829e-01 5.684192503761e-01 5.667917600320e-01 5.653389350448e-01 5.640641501891e-01 5.629755589092e-01 5.620708981732e-01 5.613586994775e-01 5.608388923010e-01 5.605140384945e-01 5.603902616215e-01 5.604638005242e-01 5.607425443002e-01 5.612231834192e-01 5.619092721535e-01 5.628010916740e-01 5.638976788708e-01 5.652013906874e-01 5.667088587340e-01 5.684213324591e-01 5.703364935402e-01 5.724529866656e-01 5.747704845727e-01 5.772835793708e-01 5.799932240682e-01 5.828938870401e-01 5.859832896514e-01 5.892588501418e-01 5.927161324271e-01 5.963507642781e-01 6.001594032192e-01 6.041370393882e-01 6.082787067020e-01 6.125808692525e-01 6.170366177400e-01 6.216434137670e-01 6.263946823206e-01 6.312839565620e-01 6.363096463191e-01 6.414607356187e-01 6.467373118060e-01 6.521305742108e-01 6.576339095910e-01 6.632458513316e-01 6.689543744801e-01 6.747602802631e-01 6.806537595041e-01 6.866302569814e-01 6.926864400033e-01 6.988112605839e-01 7.050053191924e-01 7.112589937593e-01 7.175673588261e-01 7.239271247995e-01 7.303279770727e-01 7.367715210342e-01 7.432449714271e-01 7.497477326060e-01 7.562753568631e-01 7.628170611136e-01 7.693757987364e-01 7.759387530239e-01 7.825061104029e-01 7.890719494384e-01 7.956269824589e-01 8.021756232572e-01 8.087027770677e-01 8.152102907428e-01 8.216927289467e-01 8.281415389010e-01 8.345597915308e-01 8.409346072323e-01 8.472682366044e-01 8.535534587326e-01 8.597849211586e-01 8.659628741731e-01 8.720769222237e-01 8.781292757978e-01 8.841108302730e-01 8.900202222703e-01 8.958552786754e-01 9.016066488045e-01 9.072776351975e-01 9.128591840276e-01 9.183498782614e-01 9.237478303544e-01 9.290456286678e-01 9.342444177708e-01 9.393364064170e-01 9.443215277600e-01 9.491953123740e-01 9.539542456795e-01 9.585972147519e-01 9.631185930048e-01 9.675177550349e-01 9.717913816453e-01 9.759359328623e-01 9.799498673465e-01 9.838300254067e-01 9.875752728860e-01 9.911806900161e-01 9.946456523950e-01 9.979673984181e-01 1.001145340475e+00 1.004175544036e+00 1.007056062963e+00 1.009787570177e+00 1.012366137044e+00 1.014791123722e+00 1.017061752322e+00 1.019175557594e+00 1.021133247557e+00 1.022930131726e+00 1.024569356417e+00 1.026047891997e+00 1.027365080640e+00 1.028523085618e+00 1.029517133559e+00 1.030352262624e+00 1.031025175305e+00 1.031536639574e+00 1.031889616530e+00 1.032080169135e+00 1.032115137972e+00 1.031989024449e+00 1.031708722275e+00 1.031273011203e+00 1.030681893835e+00 1.029942754539e+00 1.029052661902e+00 1.028016992791e+00 1.026839599748e+00 1.025519005982e+00 1.024064761605e+00 1.022474913127e+00 1.020757083791e+00 1.018913774082e+00 1.016949225385e+00 1.014871234591e+00 1.012680809107e+00 1.010388261740e+00 1.007995216428e+00 1.005510437859e+00 1.002942036990e+00 1.000292097956e+00 9.975740411173e-01 9.947899753124e-01 9.919524816371e-01 9.890679502305e-01 9.861437658254e-01 9.831934228955e-01 9.802204953354e-01 9.772409879058e-01 9.742617388979e-01 9.712933357780e-01 9.683499703624e-01 9.654366456533e-01 9.625717019439e-01 9.597621104975e-01 9.570209226296e-01 9.543620123881e-01 9.517937781076e-01 9.493349631547e-01 9.469908776907e-01 9.447786259991e-01 9.427106221859e-01 9.407973395293e-01 9.390545974839e-01 9.374892993353e-01 9.361199314621e-01 9.349533377327e-01 9.340023588490e-01 9.332797864615e-01 9.327919953183e-01 9.325544546799e-01 9.325712539167e-01 9.328537923461e-01 9.334103629748e-01 9.342450072760e-01 9.353703091065e-01 9.367835374443e-01 9.384945020270e-01 9.405046840968e-01 9.428150313712e-01 9.454299281058e-01 9.483441045594e-01 9.515627446136e-01 9.550778802971e-01 9.588889337373e-01 9.629917053204e-01 9.673767990978e-01 9.720429681629e-01 9.769750741883e-01 9.821706076144e-01 9.876146765773e-01 9.932963477410e-01 9.992073511002e-01 1.005327531878e+00 1.011650175915e+00 1.018155613409e+00 1.024829348581e+00 1.031657032423e+00 1.038616627751e+00 1.045697221361e+00 1.052874621922e+00 1.060133893927e+00 1.067455821380e+00 1.074816105354e+00 1.082202373880e+00 1.089588117984e+00 1.096957750654e+00 1.104288705681e+00 1.111558530357e+00 1.118753531183e+00 1.125843419173e+00 1.132816654443e+00 1.139647535906e+00 1.146315961229e+00 1.152806431054e+00 1.159091066448e+00 1.165158184670e+00 1.170983824531e+00 1.176548561664e+00 1.181838990927e+00 1.186829127832e+00 1.191509019612e+00 1.195855748242e+00 1.199855126853e+00 1.203491591099e+00 1.206747779359e+00 1.209612048369e+00 1.212065912206e+00 1.214100639730e+00 1.215700598622e+00 1.216855339260e+00 1.217555258350e+00 1.217787367371e+00 1.217548675387e+00 1.216823867244e+00 1.215612904227e+00 1.213908001352e+00 1.211701265693e+00 1.208997440801e+00 1.205784709590e+00 1.202071897238e+00 1.197854672547e+00 1.193132674023e+00 1.187919782205e+00 1.182207451711e+00 1.176014613685e+00 1.169343619316e+00 1.162203637959e+00 1.154613830579e+00 1.146576503625e+00 1.138118370637e+00 1.129250713326e+00 1.119992067675e+00 1.110370901812e+00 1.100400778700e+00 1.090117335494e+00 1.079541330453e+00 1.068704029949e+00 1.057641981783e+00 1.046382429235e+00 1.034967676711e+00 1.023433438578e+00 1.011820993868e+00 1.000174289059e+00 9.885348509987e-01 9.769534769441e-01 9.654723972538e-01 9.541484064389e-01 9.430250938854e-01 9.321574517595e-01 9.215981878798e-01 9.113940425383e-01 9.016052038308e-01 8.922720724827e-01 8.834513170047e-01 8.751878852324e-01 8.675223649147e-01 8.605040518806e-01 8.541590825633e-01 8.485302761209e-01 8.436391215046e-01 8.395051410207e-01 8.361517061527e-01 8.335765071032e-01 8.317919792457e-01 8.307871126790e-01 8.305500031713e-01 8.310676438564e-01 8.323063822073e-01 8.342437737276e-01 8.368370682434e-01 8.400467268672e-01 8.438286052148e-01 8.481278098470e-01 8.528986559080e-01 8.580792087363e-01 8.636187028118e-01 8.694559709881e-01 8.755351179117e-01 8.818014284180e-01 8.881915573744e-01 8.946599850612e-01 9.011463698546e-01 9.076045697736e-01 9.139872820428e-01 9.202438117663e-01 9.263427925472e-01 9.322354299360e-01 9.378945812950e-01 9.432892972766e-01 9.483879609370e-01 9.531763915118e-01 9.576269147721e-01 9.617329292962e-01 9.654821606249e-01 9.688660910511e-01 9.718902017263e-01 9.745479226838e-01 9.768540258815e-01 9.788152269843e-01 9.804463740358e-01 9.817677791490e-01 9.827967574900e-01 9.835640543278e-01 9.840917896291e-01 9.844153729141e-01 9.845640288605e-01 9.845735305435e-01 9.844849711433e-01 9.843278814897e-01 9.841487207168e-01 9.839813099762e-01 9.838642537925e-01 9.838397089621e-01 9.839366521330e-01 9.841968590532e-01 9.846469931075e-01 9.853179701835e-01 9.862382649617e-01 9.874241569548e-01 9.889006225133e-01 9.906745834665e-01 9.927599515173e-01 9.951600378742e-01 9.978720441071e-01 1.000895731342e+00 1.004214737982e+00 1.007823554370e+00 1.011697319996e+00 1.015817420157e+00 1.020160309893e+00 1.024693007290e+00 1.029393997489e+00 1.034223498201e+00 1.039153933222e+00 1.044151648674e+00 1.049178637621e+00 1.054209653083e+00 1.059204135867e+00 1.064138430891e+00 1.068980798856e+00 1.073702337551e+00 1.078283941484e+00 1.082699008017e+00 1.086935415099e+00 1.090973005338e+00 1.094800701283e+00 1.098415517270e+00 1.101803217912e+00 1.104973447854e+00 1.107918542629e+00 1.110648764210e+00 1.113171775414e+00 1.115491877863e+00 1.117631845520e+00 1.119596061484e+00 1.121408465706e+00 1.123084281473e+00 1.124637703044e+00 1.126095538917e+00 1.127468122530e+00 1.128779947475e+00 1.130043777659e+00 1.131275273272e+00 1.132493567578e+00 1.133699381700e+00 1.134912475406e+00 1.136131399065e+00 1.137361359798e+00 1.138603959458e+00 1.139847911944e+00 1.141094096802e+00 1.142322648981e+00 1.143523676127e+00 1.144678739997e+00 1.145760185250e+00 1.146752165395e+00 1.147617625339e+00 1.148333148867e+00 1.148863898928e+00 1.149173586844e+00 1.149233973439e+00 1.149001322815e+00 1.148446658621e+00 1.147530560336e+00 1.146219305522e+00 1.144482508953e+00 1.142284459090e+00 1.139604145171e+00 1.136409790638e+00 1.132683967185e+00 1.128412598220e+00 1.123578807187e+00 1.118181669219e+00 1.112215190669e+00 1.105691342244e+00 1.098618599279e+00 1.091015154789e+00 1.082913093500e+00 1.074335995739e+00 1.065331847846e+00 1.055941048714e+00 1.046216882307e+00 1.036219501227e+00 1.026004164649e+00 1.015646110485e+00 1.005205869724e+00 9.947576691854e-01 9.843725268120e-01 9.741150907222e-01 9.640596161873e-01 9.542614480081e-01 9.447829428794e-01 9.356750537996e-01 9.269796929594e-01 9.187370266880e-01 9.109696875076e-01 9.037043088540e-01 8.969495813975e-01 8.907137196419e-01 8.849984754162e-01 8.797964613744e-01 8.751096195720e-01 8.709260745191e-01 8.672454593273e-01 8.640648990041e-01 8.613834403690e-01 8.592130786589e-01 8.575574755449e-01 8.564382406744e-01 8.558689220869e-01 8.558681358171e-01 8.564583010260e-01 8.576474354479e-01 8.594500015774e-01 8.618584420616e-01 8.648611145184e-01 8.684289705926e-01 8.725095401324e-01 8.770465966652e-01 8.819481749046e-01 8.871203822475e-01 8.924450205286e-01 8.977925711244e-01 9.030337117824e-01 9.080209859412e-01 9.126228793298e-01 9.167051922599e-01 9.201485642144e-01 9.228557620858e-01 9.247413202079e-01 9.257593733147e-01 9.258812720248e-01 9.251186976995e-01 9.235146372002e-01 9.211391541412e-01 9.181040728692e-01 9.145338616286e-01 9.105882011670e-01 9.064334452168e-01 9.022438180326e-01 8.981980477052e-01 8.944489189477e-01 8.911437401426e-01 8.883872021914e-01 8.862553982808e-01 8.847852856435e-01 8.839629983365e-01 8.837527115241e-01 8.840658127010e-01 8.848055520527e-01 8.858507983932e-01 8.870739823731e-01 8.883647397901e-01 8.896117397075e-01 8.907453249292e-01 8.917130265671e-01 8.924959412742e-01 8.931177065719e-01 8.936102866376e-01 8.940454193553e-01 8.944929664910e-01 8.950285867208e-01 8.957215200179e-01 8.966063237851e-01 8.977058899365e-01 8.989887662365e-01 9.003987119453e-01 9.018428972213e-01 9.031918436289e-01 9.043154286066e-01 9.050604917844e-01 9.053001019643e-01 9.049239345413e-01 9.038580999114e-01 9.020865016648e-01 8.996260435160e-01 8.965700165279e-01 8.930450872095e-01 8.892216139727e-01 8.853053309874e-01 8.814934499832e-01 8.779941678509e-01 8.749689688686e-01 8.725449606283e-01 8.707934402567e-01 8.697196857379e-01 8.692869866559e-01 8.693945253501e-01 8.699268814707e-01 8.707512000022e-01 8.717358376208e-01 8.727872687030e-01 8.738256228449e-01 8.748294103891e-01 8.758032612952e-01 8.767823170893e-01 8.778271008872e-01 8.789809584987e-01 8.802900552582e-01 8.817600053765e-01 8.833631307389e-01 8.850374699496e-01 8.866778895701e-01 8.881740388033e-01 8.893957223741e-01 8.902358906494e-01 8.906149142237e-01 8.904873806951e-01 8.898710139354e-01 8.888168251165e-01 8.874332665427e-01 8.858523867761e-01 8.842244524204e-01 8.827090107912e-01 8.814375776688e-01 8.786934690583e-01 8.735946518880e-01 8.693535814503e-01 8.688263352182e-01 8.724920504383e-01 8.781114136412e-01 8.823463363182e-01 8.830665117376e-01 8.807634803093e-01 8.782302438302e-01 8.786599559316e-01 8.833965120854e-01 8.909768089992e-01 8.981935407819e-01 9.023476784412e-01 9.030774145567e-01 9.026136917426e-01 9.042812659589e-01 9.102054878502e-01 9.198214243220e-01 9.302962515961e-01 9.385529241883e-01 9.433920022781e-01 9.462841999570e-01 9.503801874393e-01 9.583565593698e-01 9.705183618309e-01 9.845713721385e-01 9.972402826683e-01 1.006499900032e+00 1.012862577718e+00 1.018992940662e+00 1.027860941116e+00 1.040627623785e+00 1.055763174078e+00 1.070074800897e+00 1.080817930640e+00 1.087427940689e+00 1.091811245684e+00 1.097014845852e+00 1.105097138312e+00 1.115654310798e+00 1.126056805705e+00 1.133191431298e+00 1.135488741503e+00 1.133913858744e+00 1.131307622885e+00 1.130493918758e+00 1.132366203298e+00 1.135254674657e+00 1.136069717796e+00 1.132392602566e+00 1.124079413583e+00 1.113377878535e+00 1.103498929058e+00 1.096498810584e+00 1.091864762323e+00 1.086877941151e+00 1.078517013866e+00 1.065522569040e+00 1.049328787287e+00 1.033303324827e+00 1.020683039242e+00 1.012498654596e+00 1.006986252795e+00 1.000897072506e+00 9.917274449643e-01 9.793407357885e-01 9.660682075313e-01 9.553520441807e-01 9.489122641853e-01 8.953872630198e-01 8.733543434981e-01 8.356577627771e-01 8.137885098970e-01 8.309074440082e-01 8.732130366065e-01 9.030194730968e-01 8.939129335291e-01 8.519812952150e-01 8.165210270898e-01 8.312917351980e-01 8.952385288047e-01 9.609011803987e-01 9.823309371860e-01 9.480447270523e-01 8.892650902801e-01 8.643254809778e-01 9.058845049411e-01 9.805771456549e-01 1.028518806565e+00 1.017132400255e+00 9.600891495580e-01 9.104427938129e-01 9.194460798503e-01 9.784609021148e-01 1.028708423013e+00 1.022247081847e+00 9.560569125698e-01 8.758298503580e-01 8.485442027068e-01 8.932475432047e-01 9.550645536401e-01 9.707505786285e-01 9.201120887215e-01 8.358606369192e-01 7.859545229257e-01 8.105212494340e-01 8.692336421378e-01 8.939333410852e-01 8.545717539234e-01 7.777901843959e-01 7.344787655454e-01 7.738427282623e-01 8.554522037309e-01 9.029983089197e-01 8.766524837455e-01 7.924834906743e-01 7.183673781149e-01 7.267175154474e-01 8.041219058761e-01 8.713844766390e-01 8.744039820369e-01 8.149366811687e-01 7.464911777838e-01 7.378535041042e-01 7.952513666658e-01 8.547530954342e-01 8.604145221816e-01 8.070159664590e-01 7.437526718636e-01 7.425546238252e-01 8.166072948863e-01 9.022833656082e-01 9.371860128913e-01 9.049880253809e-01 8.396111061292e-01 8.060198070968e-01 8.421096050037e-01 9.143619468286e-01 9.639714752614e-01 9.633032669422e-01 9.283869934500e-01 9.019674115924e-01 9.131334010622e-01 9.456558682343e-01 9.592811737779e-01 9.326923181772e-01 8.834212120759e-01 8.572304959247e-01 8.841661866344e-01 9.407818349054e-01 9.765038990666e-01 9.610014247869e-01 9.043777014126e-01 8.523503513900e-01 8.520272126298e-01 9.017635066454e-01 9.550737984410e-01 9.721505461484e-01 9.487073189563e-01 9.134365230532e-01 9.024174191950e-01 9.230223827433e-01 9.478586516676e-01 9.475372293285e-01 9.197306530689e-01 8.921408719737e-01 9.316944295873e-01
 3.821931943408e-01 3.787200170331e-01 3.753784206580e-01 3.724414147381e-01 3.697564908514e-01 3.669354761618e-01 3.637389824954e-01 3.602957209261e-01 3.569911268997e-01 3.540913478865e-01 3.514464414979e-01 3.486239210269e-01 3.453727373319e-01 3.419021987960e-01 3.386499869700e-01 3.358140980405e-01 3.331690472363e-01 3.303122262911e-01 3.270602780479e-01 3.236291867089e-01 3.204308638542e-01 3.176575589767e-01 3.150640642795e-01 3.122138442338e-01 3.089412034929e-01 3.055288949438e-01 3.024084786171e-01 2.997128984907e-01 2.971470283549e-01 2.942881806098e-01 2.910164599003e-01 2.876459295662e-01 2.846147484425e-01 2.820177328560e-01 2.794907523985e-01 2.765964034890e-01 2.732923048451e-01 2.699748961810e-01 2.670638403552e-01 2.645686684473e-01 2.620846376590e-01 2.592050592014e-01 2.559384070943e-01 2.527087433936e-01 2.499267849286e-01 2.475599458804e-01 2.451627453740e-01 2.423415492097e-01 2.391589041971e-01 2.360660031642e-01 2.334441822845e-01 2.312086762669e-01 2.288931481175e-01 2.261359974362e-01 2.230585771313e-01 2.201447830955e-01 2.177280859807e-01 2.156279303401e-01 2.133502130059e-01 2.106202816875e-01 2.076715909551e-01 2.049950903328e-01 2.028167311057e-01 2.008563157181e-01 1.986275659606e-01 1.959628949010e-01 1.931950188882e-01 1.908053395097e-01 1.889030771563e-01 1.871117749546e-01 1.849826599928e-01 1.824642567471e-01 1.799599784120e-01 1.779111382344e-01 1.763264048504e-01 1.747674713911e-01 1.728189279626e-01 1.705321234047e-01 1.683751609678e-01 1.667364489559e-01 1.655203420038e-01 1.642463096218e-01 1.625570708633e-01 1.605991872891e-01 1.588794105323e-01 1.577267725745e-01 1.569342148612e-01 1.559879456534e-01 1.546206231515e-01 1.530861897506e-01 1.518987924884e-01 1.512881236073e-01 1.509464781320e-01 1.503670452292e-01 1.493902190226e-01 1.483684197829e-01 1.477830705898e-01 1.477317660073e-01 1.478351509680e-01 1.476505871551e-01 1.471371714776e-01 1.466928366324e-01 1.467231378284e-01 1.472079825024e-01 1.477411778823e-01 1.479738269746e-01 1.479689844897e-01 1.481168570509e-01 1.487210710054e-01 1.496843207191e-01 1.506253849567e-01 1.512908492242e-01 1.518011964868e-01 1.525031295061e-01 1.536005528126e-01 1.549647035357e-01 1.562827341912e-01 1.573788498772e-01 1.583756209705e-01 1.595501514079e-01 1.610434464046e-01 1.627398054548e-01 1.644004368480e-01 1.659000763401e-01 1.673241484477e-01 1.688742830143e-01 1.706682896813e-01 1.726358116573e-01 1.746022926310e-01 1.764559243798e-01 1.782320229036e-01 1.800729244119e-01 1.820935019090e-01 1.842795545038e-01 1.865036433974e-01 1.886469654411e-01 1.907047221177e-01 1.927807555409e-01 1.949884218519e-01 1.973483204020e-01 1.997679998030e-01 2.021313841706e-01 2.044147441671e-01 2.066958010393e-01 2.090677873920e-01 2.115573602126e-01 2.141041303885e-01 2.166253127765e-01 2.190936408438e-01 2.215528001411e-01 2.240598308694e-01 2.266331665745e-01 2.292527786164e-01 2.318826188690e-01 2.344945830648e-01 2.370906413743e-01 2.396905030173e-01 2.423156924716e-01 2.449816690963e-01 2.476810604635e-01 2.503838669707e-01 2.530623546357e-01 2.557223288324e-01 2.583917771286e-01 2.610949868783e-01 2.638304767127e-01 2.665706312761e-01 2.692913738739e-01 2.719978514327e-01 2.747107270358e-01 2.774434682767e-01 2.801913416455e-01 2.829422243471e-01 2.856885899805e-01 2.884310728402e-01 2.911748438467e-01 2.939228354746e-01 2.966748750436e-01 2.994300797989e-01 3.021865740989e-01 3.049408530634e-01 3.076925278504e-01 3.104445900461e-01 3.131956046480e-01 3.159429297707e-01 3.186867171474e-01 3.214292419893e-01 3.241740113254e-01 3.269179118152e-01 3.296528157855e-01 3.323768017818e-01 3.350971363033e-01 3.378212656201e-01 3.405478275960e-01 3.432663297799e-01 3.459740491225e-01 3.486746616755e-01 3.513751428174e-01 3.540751697489e-01 3.567676417583e-01 3.594511277850e-01 3.621278244093e-01 3.648019087970e-01 3.674700050242e-01 3.701289373948e-01 3.727773625778e-01 3.754196744518e-01 3.780573971594e-01 3.806858680837e-01 3.833029988800e-01 3.859107106771e-01 3.885114044055e-01 3.911047187892e-01 3.936873482816e-01 3.962575310331e-01 3.988179355008e-01 4.013717649865e-01 4.039177766188e-01 4.064518740273e-01 4.089730483842e-01 4.114838205096e-01 4.139873660490e-01 4.164822124976e-01 4.189640892442e-01 4.214328224944e-01 4.238894986990e-01 4.263372181735e-01 4.287774491816e-01 4.312041436618e-01 4.336151019635e-01 4.360137389475e-01 4.384020570025e-01 4.407800321738e-01 4.431459191595e-01 4.454958572286e-01 4.478320166882e-01 4.501557666151e-01 4.524670374717e-01 4.547637560230e-01 4.570459087210e-01 4.593152639401e-01 4.615699018082e-01 4.638112547354e-01 4.660375381848e-01 4.682488425351e-01 4.704468889633e-01 4.726307010994e-01 4.747982406151e-01 4.769514574958e-01 4.790901667443e-01 4.812131406974e-01 4.833208225142e-01 4.854132923790e-01 4.874890128508e-01 4.895508989305e-01 4.915968789229e-01 4.936242881389e-01 4.956368016342e-01 4.976331919843e-01 4.996118466724e-01 5.015758840053e-01 5.035221930642e-01 5.054506061140e-01 5.073635897335e-01 5.092588371468e-01 5.111365487579e-01 5.129978216018e-01 5.148419171743e-01 5.166676072535e-01 5.184756593563e-01 5.202657614685e-01 5.220373235147e-01 5.237922220414e-01 5.255288873909e-01 5.272452219001e-01 5.289442124494e-01 5.306240179861e-01 5.322856250060e-01 5.339295096362e-01 5.355535320968e-01 5.371577583999e-01 5.387435528612e-01 5.403100545008e-01 5.418575703838e-01 5.433864360679e-01 5.448949191798e-01 5.463832168406e-01 5.478524213354e-01 5.493017422694e-01 5.507309747219e-01 5.521412343484e-01 5.535299602679e-01 5.548992779106e-01 5.562485847268e-01 5.575767795245e-01 5.588848160081e-01 5.601724460645e-01 5.614387863173e-01 5.626858514348e-01 5.639114881062e-01 5.651154711181e-01 5.662989475573e-01 5.674624450325e-01 5.686030384553e-01 5.697241974770e-01 5.708236517830e-01 5.719004375952e-01 5.729571317663e-01 5.739919761336e-01 5.750053504637e-01 5.759975445150e-01 5.769675238292e-01 5.779155752863e-01 5.788427356555e-01 5.797477107817e-01 5.806301375281e-01 5.814917716501e-01 5.823312121633e-01 5.831478138757e-01 5.839431653723e-01 5.847153933392e-01 5.854662616947e-01 5.861947943644e-01 5.869010617540e-01 5.875853287870e-01 5.882475184340e-01 5.888867828816e-01 5.895043031435e-01 5.900996994255e-01 5.906724364794e-01 5.912229423630e-01 5.917507903680e-01 5.922564205469e-01 5.927402762044e-01 5.932016177198e-01 5.936402294562e-01 5.940565197774e-01 5.944502694695e-01 5.948220570615e-01 5.951722253356e-01 5.954997488174e-01 5.958049103275e-01 5.960865211213e-01 5.963467101432e-01 5.965848245581e-01 5.968012908809e-01 5.969953627579e-01 5.971672175266e-01 5.973168325075e-01 5.974447859101e-01 5.975503213282e-01 5.976342246419e-01 5.976969663311e-01 5.977381247311e-01 5.977574126611e-01 5.977546476206e-01 5.977304648482e-01 5.976853377437e-01 5.976194750657e-01 5.975321945097e-01 5.974239388978e-01 5.972945531616e-01 5.971443145276e-01 5.969737521505e-01 5.967833630085e-01 5.965717888202e-01 5.963394642564e-01 5.960862959351e-01 5.958148192740e-01 5.955233697917e-01 5.952130387781e-01 5.948824166742e-01 5.945313408690e-01 5.941599165241e-01 5.937714536761e-01 5.933650576561e-01 5.929402447371e-01 5.924963816142e-01 5.920323723455e-01 5.915500632702e-01 5.910514336155e-01 5.905364203498e-01 5.900052538838e-01 5.894556199745e-01 5.888879165414e-01 5.883033146048e-01 5.877028213633e-01 5.870878499320e-01 5.864584222217e-01 5.858130561256e-01 5.851518160232e-01 5.844743953008e-01 5.837829149869e-01 5.830792288808e-01 5.823628644819e-01 5.816323160130e-01 5.808881144355e-01 5.801299314933e-01 5.793608333068e-01 5.785804450632e-01 5.777890551196e-01 5.769865578945e-01 5.761713767737e-01 5.753469452401e-01 5.745131990830e-01 5.736701997179e-01 5.728191489178e-01 5.719581967325e-01 5.710886662186e-01 5.702122081788e-01 5.693286849819e-01 5.684398331805e-01 5.675446780779e-01 5.666424605113e-01 5.657363285422e-01 5.648250827475e-01 5.639106864220e-01 5.629933312883e-01 5.620719811127e-01 5.611483163756e-01 5.602232747782e-01 5.592973040828e-01 5.583718760889e-01 5.574452226226e-01 5.565192345000e-01 5.555949485664e-01 5.546726059332e-01 5.537532659037e-01 5.528379489533e-01 5.519255664867e-01 5.510177407031e-01 5.501147216453e-01 5.492180492175e-01 5.483292817563e-01 5.474474957246e-01 5.465739308592e-01 5.457088550512e-01 5.448522182376e-01 5.440078008141e-01 5.431745681432e-01 5.423521031209e-01 5.415432908880e-01 5.407467920204e-01 5.399649455017e-01 5.391983477226e-01 5.384473411261e-01 5.377128102067e-01 5.369955099676e-01 5.362959359484e-01 5.356161362868e-01 5.349555161328e-01 5.343157548523e-01 5.336972556763e-01 5.331001553020e-01 5.325272823910e-01 5.319778151702e-01 5.314525215512e-01 5.309525723129e-01 5.304790004002e-01 5.300329549369e-01 5.296144142540e-01 5.292242052810e-01 5.288644031643e-01 5.285341138839e-01 5.282344074475e-01 5.279676380889e-01 5.277322372180e-01 5.275309835687e-01 5.273635353013e-01 5.272301168357e-01 5.271330833531e-01 5.270714184585e-01 5.270477013933e-01 5.270613346289e-01 5.271124631482e-01 5.272033624899e-01 5.273331299635e-01 5.275028996063e-01 5.277146174031e-01 5.279657003255e-01 5.282600649162e-01 5.285969332775e-01 5.289753508120e-01 5.293991523304e-01 5.298652851343e-01 5.303764397949e-01 5.309331395797e-01 5.315334638411e-01 5.321810009630e-01 5.328732232843e-01 5.336120036549e-01 5.343978620120e-01 5.352295982420e-01 5.361101585402e-01 5.370363886752e-01 5.380102742414e-01 5.390336178063e-01 5.401025298443e-01 5.412208858505e-01 5.423868277866e-01 5.435995428934e-01 5.448624452113e-01 5.461714488545e-01 5.475297005586e-01 5.489357341566e-01 5.503880194031e-01 5.518904463531e-01 5.534380446543e-01 5.550348042472e-01 5.566791871403e-01 5.583678485652e-01 5.601061277657e-01 5.618881292414e-01 5.637174044514e-01 5.655928830453e-01 5.675114517005e-01 5.694774795119e-01 5.714864306999e-01 5.735398091562e-01 5.756377846798e-01 5.777761366570e-01 5.799596972575e-01 5.821837306600e-01 5.844495024069e-01 5.867564302120e-01 5.891016150580e-01 5.914882929346e-01 5.939130760265e-01 5.963761216078e-01 5.988775421035e-01 6.014140857366e-01 6.039882000162e-01 6.065973694923e-01 6.092398421207e-01 6.119177039810e-01 6.146268224612e-01 6.173697323016e-01 6.201430565906e-01 6.229465372997e-01 6.257809062867e-01 6.286425602544e-01 6.315331748200e-01 6.344505732485e-01 6.373932774779e-01 6.403630898780e-01 6.433554184237e-01 6.463722500319e-01 6.494107143787e-01 6.524701798372e-01 6.555512376083e-01 6.586510869431e-01 6.617696557449e-01 6.649062741167e-01 6.680589551810e-01 6.712279438559e-01 6.744113124643e-01 6.776079091364e-01 6.808180495938e-01 6.840386423322e-01 6.872716643676e-01 6.905125058282e-01 6.937627610235e-01 6.970210332543e-01 7.002841513218e-01 7.035546664816e-01 7.068292252293e-01 7.101071184962e-01 7.133879757129e-01 7.166690301786e-01 7.199525673622e-01 7.232343511444e-01 7.265141011080e-01 7.297922495114e-01 7.330648912931e-01 7.363353199927e-01 7.395974831382e-01 7.428544034013e-01 7.461036440980e-01 7.493427960039e-01 7.525736109388e-01 7.557921831005e-01 7.589992854230e-01 7.621939510045e-01 7.653731583924e-01 7.685393039030e-01 7.716880299173e-01 7.748205255229e-01 7.779348418918e-01 7.810291853494e-01 7.841053259954e-01 7.871581818069e-01 7.901909031121e-01 7.931997462221e-01 7.961839723569e-01 7.991454890004e-01 8.020769017071e-01 8.049849895837e-01 8.078629222903e-01 8.107125209869e-01 8.135336694378e-01 8.163208794917e-01 8.190797572123e-01 8.218029805464e-01 8.244930343234e-01 8.271499562463e-01 8.297686769052e-01 8.323534835569e-01 8.348980054780e-01 8.374057041732e-01 8.398744722970e-01 8.423007236139e-01 8.446886037946e-01 8.470317770625e-01 8.493336930179e-01 8.515920644086e-01 8.538036474046e-01 8.559722035502e-01 8.580910208838e-01 8.601655788350e-01 8.621904274999e-01 8.641651221792e-01 8.660927814028e-01 8.679664181017e-01 8.697914283404e-01 8.715623417611e-01 8.732798176329e-01 8.749456839016e-01 8.765536027307e-01 8.781091094939e-01 8.796057205991e-01 8.810462841490e-01 8.824300840918e-01 8.837526435013e-01 8.850200470396e-01 8.862234854049e-01 8.873682399569e-01 8.884527979820e-01 8.894720464314e-01 8.904322658428e-01 8.913260628680e-01 8.921577092226e-01 8.929252519270e-01 8.936245511100e-01 8.942622428164e-01 8.948296836526e-01 8.953326373478e-01 8.957676667567e-01 8.961332371904e-01 8.964330655872e-01 8.966599099994e-01 8.968208311306e-01 8.969096284744e-01 8.969273118387e-01 8.968766742175e-01 8.967512440262e-01 8.965568715912e-01 8.962886889358e-01 8.959476435321e-01 8.955357392363e-01 8.950474693826e-01 8.944884530635e-01 8.938531777400e-01 8.931451096301e-01 8.923632968036e-01 8.915047913377e-01 8.905737980525e-01 8.895654512178e-01 8.884833810590e-01 8.873256570793e-01 8.860916659967e-01 8.847835431023e-01 8.833984708218e-01 8.819383682100e-01 8.804028848136e-01 8.787906589385e-01 8.771038977739e-01 8.753410537471e-01 8.735024131056e-01 8.715894924952e-01 8.696001392694e-01 8.675368505790e-01 8.653985352227e-01 8.631851120300e-01 8.608989278179e-01 8.585372098238e-01 8.561023955515e-01 8.535948289612e-01 8.510143124909e-01 8.483624914071e-01 8.456371872117e-01 8.428418223224e-01 8.399758238424e-01 8.370394888713e-01 8.340351306010e-01 8.309597009297e-01 8.278188875497e-01 8.246101009197e-01 8.213343723284e-01 8.179958788608e-01 8.145894922506e-01 8.111234459335e-01 8.075931738091e-01 8.040016119946e-01 8.003522799468e-01 7.966408849550e-01 7.928758466544e-01 7.890522207520e-01 7.851745565588e-01 7.812448659137e-01 7.772607897418e-01 7.732303947387e-01 7.691486010750e-01 7.650218634395e-01 7.608506189198e-01 7.566339940331e-01 7.523807857341e-01 7.480846163031e-01 7.437539648992e-01 7.393894075826e-01 7.349889987239e-01 7.305641303443e-01 7.261066854207e-01 7.216273859630e-01 7.171263649073e-01 7.126025737304e-01 7.080670318621e-01 7.035123731702e-01 6.989520248212e-01 6.943821271463e-01 6.898066366596e-01 6.852348906148e-01 6.806587750778e-01 6.760948734787e-01 6.715374675508e-01 6.669936555914e-01 6.624699979932e-01 6.579621646571e-01 6.534864697249e-01 6.490357988913e-01 6.446208883057e-01 6.402458639925e-01 6.359096968376e-01 6.316263437527e-01 6.273906075928e-01 6.232142026000e-01 6.191005226906e-01 6.150508492592e-01 6.110778969629e-01 6.071776875800e-01 6.033631234794e-01 5.996360103414e-01 5.959997005401e-01 5.924670375535e-01 5.890325454902e-01 5.857118258516e-01 5.825044680692e-01 5.794164754683e-01 5.764583070433e-01 5.736251130555e-01 5.709345194104e-01 5.683827591558e-01 5.659783839267e-01 5.637286611947e-01 5.616319666274e-01 5.597018436414e-01 5.579349253902e-01 5.563408223268e-01 5.549224114865e-01 5.536815726443e-01 5.526268374687e-01 5.517564424959e-01 5.510774791545e-01 5.505916179192e-01 5.503000912563e-01 5.502091487017e-01 5.503160563792e-01 5.506257802975e-01 5.511383357888e-01 5.518537236894e-01 5.527749028455e-01 5.538991527267e-01 5.552295197192e-01 5.567621029853e-01 5.584982031107e-01 5.604361760457e-01 5.625738060467e-01 5.649097103664e-01 5.674410464342e-01 5.701650273583e-01 5.730789760151e-01 5.761795801463e-01 5.794636571232e-01 5.829268938889e-01 5.865657393644e-01 5.903755600502e-01 5.943521817895e-01 5.984906258084e-01 6.027874631674e-01 6.072354760715e-01 6.118312629017e-01 6.165696003707e-01 6.214426865843e-01 6.264493968413e-01 6.315799268674e-01 6.368322207200e-01 6.421989742304e-01 6.476737972235e-01 6.532547840463e-01 6.589307100872e-01 6.647012704227e-01 6.705581851008e-01 6.764943112057e-01 6.825091730631e-01 6.885894305435e-01 6.947376291650e-01 7.009430336789e-01 7.072014187586e-01 7.135101557604e-01 7.198585655260e-01 7.262476855420e-01 7.326667919047e-01 7.391129644211e-01 7.455828727952e-01 7.520661136883e-01 7.585649658863e-01 7.650678579082e-01 7.715730431493e-01 7.780778600278e-01 7.845710072450e-01 7.910567752620e-01 7.975219726552e-01 8.039673857990e-01 8.103878876069e-01 8.167753171093e-01 8.231318994848e-01 8.294462472361e-01 8.357188966088e-01 8.419442228580e-01 8.481166579249e-01 8.542367037002e-01 8.602938367458e-01 8.662901244030e-01 8.722188773128e-01 8.780755432145e-01 8.838602550171e-01 8.895634573832e-01 8.951868917575e-01 9.007235724140e-01 9.061718449660e-01 9.115285502729e-01 9.167872519827e-01 9.219494545280e-01 9.270083438239e-01 9.319619879056e-01 9.368087617258e-01 9.415430571280e-01 9.461645633377e-01 9.506677868353e-01 9.550518259490e-01 9.593133930728e-01 9.634493619924e-01 9.674583138701e-01 9.713365538192e-01 9.750834830512e-01 9.786943274750e-01 9.821700217551e-01 9.855054181613e-01 9.887010529234e-01 9.917549723131e-01 9.946610242139e-01 9.974240930335e-01 1.000036868812e+00 1.002502287571e+00 1.004816362494e+00 1.006976947455e+00 1.008986512968e+00 1.010841184903e+00 1.012541507791e+00 1.014086027850e+00 1.015474630585e+00 1.016708232469e+00 1.017782434879e+00 1.018701911472e+00 1.019463668628e+00 1.020067897964e+00 1.020518608829e+00 1.020810466293e+00 1.020950382456e+00 1.020935394934e+00 1.020767558011e+00 1.020450656252e+00 1.019981964376e+00 1.019368739310e+00 1.018607260073e+00 1.017703773069e+00 1.016660927339e+00 1.015477872875e+00 1.014163769554e+00 1.012715984933e+00 1.011142496823e+00 1.009446269078e+00 1.007629960396e+00 1.005702134239e+00 1.003662754450e+00 1.001521401395e+00 9.992800865109e-01 9.969465905951e-01 9.945286691343e-01 9.920286735526e-01 9.894593150849e-01 9.868222877343e-01 9.841291677126e-01 9.813876494370e-01 9.786029321302e-01 9.757889412072e-01 9.729495853920e-01 9.700980213836e-01 9.672423156710e-01 9.643908630412e-01 9.615593477710e-01 9.587512413909e-01 9.559842522308e-01 9.532655690891e-01 9.506076915072e-01 9.480244870412e-01 9.455228776245e-01 9.431210215327e-01 9.408257225624e-01 9.386519135982e-01 9.366123717807e-01 9.347160348834e-01 9.329797510570e-01 9.314102520145e-01 9.300236311302e-01 9.288309628100e-01 9.278414608829e-01 9.270695069565e-01 9.265209530103e-01 9.262119928869e-01 9.261472270602e-01 9.263368279900e-01 9.267912349661e-01 9.275140732252e-01 9.285174591123e-01 9.298011952380e-01 9.313752825305e-01 9.332416625850e-01 9.354023349694e-01 9.378641633350e-01 9.406209536104e-01 9.436787270697e-01 9.470330617012e-01 9.506816832786e-01 9.546233143542e-01 9.588487977898e-01 9.633590681802e-01 9.681408035566e-01 9.731900830577e-01 9.784977944370e-01 9.840509760132e-01 9.898440379700e-01 9.958579703596e-01 1.002086652720e+00 1.008513175200e+00 1.015121705647e+00 1.021902123910e+00 1.028830883402e+00 1.035899963243e+00 1.043086165140e+00 1.050374195026e+00 1.057747975778e+00 1.065182649066e+00 1.072667834154e+00 1.080177189893e+00 1.087695330342e+00 1.095202381288e+00 1.102673710591e+00 1.110097996094e+00 1.117446712258e+00 1.124705820424e+00 1.131852566913e+00 1.138865791233e+00 1.145731669129e+00 1.152421726276e+00 1.158924285030e+00 1.165216039012e+00 1.171278085322e+00 1.177095599850e+00 1.182642856137e+00 1.187909718671e+00 1.192874391610e+00 1.197519639781e+00 1.201832772500e+00 1.205792233990e+00 1.209388185819e+00 1.212602202944e+00 1.215421213745e+00 1.217833003521e+00 1.219822763842e+00 1.221382480471e+00 1.222495636434e+00 1.223157819168e+00 1.223355248269e+00 1.223083079379e+00 1.222333115226e+00 1.221096546770e+00 1.219375476588e+00 1.217156605155e+00 1.214444739468e+00 1.211236453015e+00 1.207527438883e+00 1.203328021292e+00 1.198629779422e+00 1.193445928082e+00 1.187778341716e+00 1.181630348807e+00 1.175021198007e+00 1.167947651103e+00 1.160433028727e+00 1.152486354357e+00 1.144120698991e+00 1.135362550573e+00 1.126218355375e+00 1.116721736066e+00 1.106889170135e+00 1.096745632333e+00 1.086324556105e+00 1.075646851568e+00 1.064752508071e+00 1.053669271479e+00 1.042434285919e+00 1.031088737311e+00 1.019666104023e+00 1.008214634802e+00 9.967726698204e-01 9.853891167958e-01 9.741083614255e-01 9.629775357493e-01 9.520499864163e-01 9.413684715964e-01 9.309913130683e-01 9.209611278826e-01 9.113312107048e-01 9.021516440220e-01 8.934640187748e-01 8.853222816516e-01 8.777590457770e-01 8.708208416433e-01 8.645416115254e-01 8.589478962386e-01 8.540747508794e-01 8.499319158850e-01 8.465434897434e-01 8.439130863991e-01 8.420408283804e-01 8.409293321122e-01 8.405571372631e-01 8.409171697459e-01 8.419772747319e-01 8.437108196542e-01 8.460852227689e-01 8.490538814509e-01 8.525798861602e-01 8.566086442257e-01 8.610931383704e-01 8.659794086608e-01 8.712097712456e-01 8.767339239467e-01 8.824889063482e-01 8.884246258327e-01 8.944820010773e-01 9.006080358867e-01 9.067535631944e-01 9.128607052274e-01 9.188920281322e-01 9.247936625920e-01 9.305292671365e-01 9.360603104278e-01 9.413461149056e-01 9.463654136216e-01 9.510806901255e-01 9.554743581885e-01 9.595276909955e-01 9.632198846334e-01 9.665476011926e-01 9.694955316714e-01 9.720678549103e-01 9.742624184408e-01 9.760838445720e-01 9.775469171139e-01 9.786575235988e-01 9.794392798740e-01 9.799098476121e-01 9.800944561335e-01 9.800217576911e-01 9.797184706607e-01 9.792248264019e-01 9.785683094808e-01 9.777934357048e-01 9.769356203541e-01 9.760348242235e-01 9.751374995605e-01 9.742764529407e-01 9.735014660612e-01 9.728454798203e-01 9.723495947485e-01 9.720542267767e-01 9.719859853822e-01 9.721836003071e-01 9.726689914190e-01 9.734678316891e-01 9.746022133504e-01 9.760807711710e-01 9.779203236171e-01 9.801197996299e-01 9.826835254870e-01 9.856052358416e-01 9.888731970472e-01 9.924786941508e-01 9.963942634036e-01 1.000607908591e+00 1.005085349743e+00 1.009802088901e+00 1.014727262624e+00 1.019822660652e+00 1.025063149419e+00 1.030404192951e+00 1.035817118717e+00 1.041265657031e+00 1.046712472060e+00 1.052132498190e+00 1.057486920325e+00 1.062753619672e+00 1.067904269451e+00 1.072913493239e+00 1.077765793060e+00 1.082439384932e+00 1.086926990487e+00 1.091212149181e+00 1.095289157298e+00 1.099159938544e+00 1.102814734305e+00 1.106267923148e+00 1.109513644459e+00 1.112567359777e+00 1.115438797294e+00 1.118134746690e+00 1.120678625043e+00 1.123076658555e+00 1.125350845228e+00 1.127516375350e+00 1.129585945867e+00 1.131583032996e+00 1.133514559525e+00 1.135401994809e+00 1.137251985928e+00 1.139075187674e+00 1.140884254100e+00 1.142674562562e+00 1.144458997648e+00 1.146228297811e+00 1.147981534817e+00 1.149712700688e+00 1.151403869472e+00 1.153050216994e+00 1.154625049152e+00 1.156113192500e+00 1.157490968984e+00 1.158726484276e+00 1.159800993102e+00 1.160673201515e+00 1.161319980653e+00 1.161703179217e+00 1.161789421036e+00 1.161548931113e+00 1.160941261891e+00 1.159940935206e+00 1.158510960852e+00 1.156624578163e+00 1.154256209410e+00 1.151377901967e+00 1.147974948210e+00 1.144025008977e+00 1.139521284796e+00 1.134457304167e+00 1.128828709782e+00 1.122645270005e+00 1.115911564716e+00 1.108652631638e+00 1.100887738710e+00 1.092646517030e+00 1.083973183041e+00 1.074900610048e+00 1.065488621041e+00 1.055783373157e+00 1.045847660804e+00 1.035747662241e+00 1.025540732237e+00 1.015305192076e+00 1.005100745212e+00 9.949988163477e-01 9.850652880284e-01 9.753581424423e-01 9.659396833060e-01 9.568550768299e-01 9.481534626848e-01 9.398695558169e-01 9.320300907893e-01 9.246608379427e-01 9.177681760326e-01 9.113657896626e-01 9.054486217823e-01 9.000153624215e-01 8.950603879934e-01 8.905708162247e-01 8.865465365710e-01 8.829751582567e-01 8.798593090427e-01 8.771996695025e-01 8.749999995036e-01 8.732782405969e-01 8.720414569914e-01 8.713143593750e-01 8.711122963219e-01 8.714516120539e-01 8.723483982855e-01 8.738033153399e-01 8.758175138229e-01 8.783686218167e-01 8.814281221085e-01 8.849464111766e-01 8.888533027922e-01 8.930735735442e-01 8.975001884192e-01 9.020269656546e-01 9.065284260370e-01 9.108750800481e-01 9.149420053919e-01 9.185946483478e-01 9.217227392030e-01 9.242176849953e-01 9.259961656838e-01 9.269997843781e-01 9.271886284727e-01 9.265663227261e-01 9.251541692375e-01 9.230159852639e-01 9.202433146561e-01 9.169518124798e-01 9.132924224479e-01 9.094175328753e-01 9.055070273860e-01 9.017301387215e-01 8.982538896775e-01 8.952292016345e-01 8.927712527778e-01 8.909747790696e-01 8.898821457116e-01 8.895006481871e-01 8.897965560201e-01 8.906892885915e-01 8.920824143686e-01 8.938386839431e-01 8.958265905611e-01 8.979032686527e-01 8.999371582437e-01 9.018247087125e-01 9.034735639912e-01 9.048408372722e-01 9.059046661006e-01 9.066789560818e-01 9.072124931891e-01 9.075592362320e-01 9.078047717997e-01 9.080185770966e-01 9.082692563552e-01 9.086062391699e-01 9.090400206879e-01 9.095628396527e-01 9.101154505501e-01 9.106187453533e-01 9.109622841312e-01 9.110154076656e-01 9.106581388980e-01 9.097629180496e-01 9.082430811671e-01 9.060382859435e-01 9.031343777647e-01 8.995785161328e-01 8.954493911399e-01 8.908958168382e-01 8.860870724056e-01 8.812237875776e-01 8.765185702713e-01 8.721584774374e-01 8.683221770801e-01 8.651258132169e-01 8.626437168902e-01 8.608894883567e-01 8.598182631156e-01 8.593557273523e-01 8.593797819274e-01 8.597770949306e-01 8.604324006116e-01 8.612523124554e-01 8.621888904182e-01 8.632101588912e-01 8.643419793673e-01 8.656174353762e-01 8.670855923199e-01 8.687967687200e-01 8.707625873423e-01 8.729792563293e-01 8.753856034434e-01 8.778856630148e-01 8.803491794440e-01 8.826164981605e-01 8.845371898705e-01 8.859616850476e-01 8.867870226268e-01 8.869497532511e-01 8.864380113295e-01 8.853086978243e-01 8.836522309008e-01 8.816129391393e-01 8.793490014681e-01 8.770268755600e-01 8.748092628931e-01 8.728247467835e-01 8.695343443288e-01 8.638780067602e-01 8.590334581530e-01 8.578416283373e-01 8.607891526579e-01 8.656615906185e-01 8.691452045414e-01 8.691202464473e-01 8.660769992039e-01 8.628034672787e-01 8.624993850356e-01 8.665220788202e-01 8.734308193928e-01 8.800426999416e-01 8.836830679026e-01 8.840174645736e-01 8.832948729152e-01 8.848465873110e-01 8.907840427069e-01 9.005188254374e-01 9.112040346274e-01 9.197785228530e-01 9.250760148610e-01 9.285935051176e-01 9.334681889706e-01 9.423134041578e-01 9.553488076759e-01 9.702179606544e-01 9.836444065587e-01 9.936455785142e-01 1.000778235372e+00 1.007707905510e+00 1.017349576019e+00 1.030778347383e+00 1.046403951063e+00 1.061041652370e+00 1.072016510972e+00 1.078853742818e+00 1.083523139165e+00 1.089071161881e+00 1.097501756224e+00 1.108344359558e+00 1.118943331835e+00 1.126222232919e+00 1.128694274412e+00 1.127403436035e+00 1.125217706236e+00 1.124922093258e+00 1.127322032506e+00 1.130674199156e+00 1.131875773963e+00 1.128559620790e+00 1.120661230328e+00 1.110472775623e+00 1.101178568030e+00 1.094737211957e+00 1.090521825973e+00 1.085763701628e+00 1.077487038181e+00 1.064558152181e+00 1.048550016975e+00 1.032904362542e+00 1.020812864264e+00 1.013146027155e+00 1.007957741882e+00 1.001914478371e+00 9.926051796504e-01 9.801901443258e-01 9.673841148932e-01 9.577353938020e-01 9.529982170988e-01 9.347166642735e-01 8.903850797208e-01 8.588597437487e-01 8.275401795108e-01 8.293239410780e-01 8.669813389024e-01 9.075725979095e-01 9.165835465664e-01 8.877940499735e-01 8.510247345113e-01 8.524137668364e-01 9.063201082774e-01 9.749299664779e-01 1.008054671316e+00 9.839285303839e-01 9.241702591999e-01 8.854246905000e-01 9.131586494002e-01 9.874200934476e-01 1.046286170415e+00 1.046337549712e+00 9.901064841881e-01 9.255188445316e-01 9.136515086426e-01 9.642746200659e-01 1.022582228958e+00 1.030768987951e+00 9.735150453584e-01 8.877820873293e-01 8.437468013577e-01 8.784312427139e-01 9.467018690857e-01 9.779492043472e-01 9.398056450323e-01 8.547173495868e-01 7.892715977464e-01 7.997718326701e-01 8.617741719399e-01 9.035104679579e-01 8.827904323478e-01 8.138749401794e-01 7.602355199972e-01 7.814216215706e-01 8.562377962261e-01 9.104346193616e-01 8.947751287855e-01 8.144762887132e-01 7.303102506893e-01 7.224973257718e-01 7.961409445706e-01 8.734825536719e-01 8.893978318531e-01 8.335863883391e-01 7.512001067123e-01 7.180488947272e-01 7.637815370202e-01 8.320317124892e-01 8.561465726875e-01 8.175301388896e-01 7.543129745846e-01 7.382250013968e-01 7.997071219859e-01 8.862043514923e-01 9.300664938399e-01 9.048840792625e-01 8.364067040594e-01 7.902868405332e-01 8.183855277996e-01 8.967530380073e-01 9.601356364216e-01 9.688613423528e-01 9.291045340751e-01 8.828393200896e-01 8.734197350181e-01 9.015869167430e-01 9.284272498368e-01 9.216929718332e-01 8.854728690998e-01 8.569731833285e-01 8.712554733360e-01 9.190954802524e-01 9.563215835905e-01 9.486835393398e-01 8.987577904865e-01 8.470333440802e-01 8.431975759884e-01 8.936657650870e-01 9.539914130896e-01 9.786619918347e-01 9.557141007978e-01 9.100058867472e-01 8.836249817263e-01 8.973413792464e-01 9.298607960352e-01 9.455538756593e-01 9.308546022507e-01 9.046666327410e-01 9.339623525673e-01
 3.479605900938e-01 3.445446818691e-01 3.412612056793e-01 3.383632281821e-01 3.356970274335e-01 3.328940876179e-01 3.297392416394e-01 3.263634691985e-01 3.231290400802e-01 3.202768518615e-01 3.176582968081e-01 3.148669776514e-01 3.116737937620e-01 3.082844738225e-01 3.051129011711e-01 3.023369812170e-01 2.997314898061e-01 2.969173202105e-01 2.937352122309e-01 2.904007512227e-01 2.872997822233e-01 2.845996476396e-01 2.820581781689e-01 2.792670591912e-01 2.760842608272e-01 2.727883789531e-01 2.697831304962e-01 2.671781189061e-01 2.646809701353e-01 2.618987711252e-01 2.587377949003e-01 2.555088486605e-01 2.526160043338e-01 2.501301694895e-01 2.476932283540e-01 2.449016700457e-01 2.417381235060e-01 2.385913254669e-01 2.358486610451e-01 2.334921155159e-01 2.311243147090e-01 2.283762688878e-01 2.252850299940e-01 2.222656556144e-01 2.196903004429e-01 2.174958890780e-01 2.152481336065e-01 2.125939056768e-01 2.096286873768e-01 2.067935840139e-01 2.044245829376e-01 2.024018641631e-01 2.002725064172e-01 1.977264302425e-01 1.949211221281e-01 1.923246204451e-01 1.902144687919e-01 1.883738663956e-01 1.863305559977e-01 1.838719848314e-01 1.812684089817e-01 1.789827495914e-01 1.771746693987e-01 1.755295033773e-01 1.735982808441e-01 1.712860830738e-01 1.689582044801e-01 1.670498522143e-01 1.655934938264e-01 1.641861315595e-01 1.624350669531e-01 1.603705618374e-01 1.584172084838e-01 1.569521345163e-01 1.558988464966e-01 1.548052790895e-01 1.533302949906e-01 1.516121298218e-01 1.501264391230e-01 1.491771125926e-01 1.485798138873e-01 1.478551589840e-01 1.467386492011e-01 1.454651864568e-01 1.445317241803e-01 1.441622375080e-01 1.440618152600e-01 1.437390280432e-01 1.430351593126e-01 1.422839759605e-01 1.419682595460e-01 1.421977893219e-01 1.425904706408e-01 1.426837776931e-01 1.424337287278e-01 1.422560778337e-01 1.425742514665e-01 1.433681240280e-01 1.442052190336e-01 1.447064928370e-01 1.449399903372e-01 1.453405826292e-01 1.462437696918e-01 1.475247824252e-01 1.487505585281e-01 1.496436652993e-01 1.503544873943e-01 1.512895393860e-01 1.526811049005e-01 1.543525371647e-01 1.559149704519e-01 1.571802200320e-01 1.583337473271e-01 1.597224970468e-01 1.614913541097e-01 1.634565474283e-01 1.653082012251e-01 1.669201239986e-01 1.684603266292e-01 1.702012616072e-01 1.722429157304e-01 1.744321709818e-01 1.765347590787e-01 1.784574354527e-01 1.803167963666e-01 1.823136304329e-01 1.845399420030e-01 1.869010557859e-01 1.892206601406e-01 1.914076972702e-01 1.935189828556e-01 1.956998033550e-01 1.980514084657e-01 2.005430166730e-01 2.030407803350e-01 2.054378113757e-01 2.077449924075e-01 2.100721476363e-01 2.125259220860e-01 2.151153182808e-01 2.177405437086e-01 2.202919011741e-01 2.227557442407e-01 2.252164557469e-01 2.277643527227e-01 2.304190370139e-01 2.331153229893e-01 2.357709984425e-01 2.383657394333e-01 2.409474750986e-01 2.435734629270e-01 2.462588585818e-01 2.489807527168e-01 2.517020686835e-01 2.543977437011e-01 2.570716313244e-01 2.597447133244e-01 2.624391124033e-01 2.651676601114e-01 2.679227074271e-01 2.706733450325e-01 2.733942472268e-01 2.760922953248e-01 2.787947534865e-01 2.815272915815e-01 2.842863840308e-01 2.870450106565e-01 2.897789572816e-01 2.924939256732e-01 2.952113822426e-01 2.979451398344e-01 3.006893862790e-01 3.034334424659e-01 3.061682979486e-01 3.088950958196e-01 3.116201869357e-01 3.143455940064e-01 3.170718930784e-01 3.197986498679e-01 3.225226255588e-01 3.252413634317e-01 3.279542491232e-01 3.306642533377e-01 3.333703793010e-01 3.360707925652e-01 3.387637054051e-01 3.414538211925e-01 3.441419524881e-01 3.468273237497e-01 3.495016168369e-01 3.521621209716e-01 3.548160929468e-01 3.574711511538e-01 3.601264524937e-01 3.627719259953e-01 3.654041813247e-01 3.680271370454e-01 3.706469457098e-01 3.732649561039e-01 3.758736349418e-01 3.784704382924e-01 3.810590636182e-01 3.836425917183e-01 3.862187226267e-01 3.887838005608e-01 3.913367312630e-01 3.938814194585e-01 3.964191039416e-01 3.989465378252e-01 4.014611778161e-01 4.039640221443e-01 4.064590717744e-01 4.089439323953e-01 4.114166534443e-01 4.138761846987e-01 4.163236412558e-01 4.187627107737e-01 4.211923864775e-01 4.236093817928e-01 4.260114358872e-01 4.284013812951e-01 4.307830906733e-01 4.331540282112e-01 4.355108410662e-01 4.378539085825e-01 4.401824420456e-01 4.425013781606e-01 4.448103943329e-01 4.471055844701e-01 4.493836760217e-01 4.516478101996e-01 4.539005235488e-01 4.561412673600e-01 4.583691335383e-01 4.605801487297e-01 4.627753980800e-01 4.649572700340e-01 4.671256914993e-01 4.692780378421e-01 4.714154781967e-01 4.735383649369e-01 4.756450515573e-01 4.777378783274e-01 4.798148730372e-01 4.818746204216e-01 4.839207975574e-01 4.859515275384e-01 4.879652190535e-01 4.899630173752e-01 4.919451988790e-01 4.939110593171e-01 4.958606875646e-01 4.977942442053e-01 4.997095640114e-01 5.016102467022e-01 5.034939136089e-01 5.053586959721e-01 5.072071680518e-01 5.090386691475e-01 5.108519153871e-01 5.126488784058e-01 5.144276057986e-01 5.161877719195e-01 5.179312108349e-01 5.196568445797e-01 5.213631671829e-01 5.230528051639e-01 5.247245103795e-01 5.263764404907e-01 5.280106310250e-01 5.296258130596e-01 5.312213872861e-01 5.328003785028e-01 5.343597354177e-01 5.358979153917e-01 5.374183197056e-01 5.389191043973e-01 5.404005010020e-01 5.418638943718e-01 5.433067585326e-01 5.447290315813e-01 5.461319805217e-01 5.475155400641e-01 5.488790062416e-01 5.502236725344e-01 5.515469195066e-01 5.528498599367e-01 5.541326611303e-01 5.553952646507e-01 5.566376358136e-01 5.578600903906e-01 5.590608172701e-01 5.602408079585e-01 5.614015413558e-01 5.625398100046e-01 5.636578978109e-01 5.647551580874e-01 5.658305099684e-01 5.668861482852e-01 5.679203021963e-01 5.689319127972e-01 5.699234827854e-01 5.708937191286e-01 5.718422592648e-01 5.727694500468e-01 5.736751696678e-01 5.745582436301e-01 5.754207169179e-01 5.762614902316e-01 5.770800133337e-01 5.778773691233e-01 5.786522470808e-01 5.794054413149e-01 5.801370167507e-01 5.808466828251e-01 5.815337994106e-01 5.821998415502e-01 5.828432478760e-01 5.834646951267e-01 5.840635672068e-01 5.846402518548e-01 5.851956524123e-01 5.857283312648e-01 5.862388225939e-01 5.867275920909e-01 5.871938552370e-01 5.876378015959e-01 5.880603732004e-01 5.884601371057e-01 5.888383999442e-01 5.891935703214e-01 5.895272145774e-01 5.898387799992e-01 5.901286523131e-01 5.903962293598e-01 5.906416770055e-01 5.908649663026e-01 5.910656428720e-01 5.912454209586e-01 5.914041144216e-01 5.915400174279e-01 5.916542670174e-01 5.917457189828e-01 5.918158676348e-01 5.918649845662e-01 5.918924657987e-01 5.918981460316e-01 5.918829974108e-01 5.918459031558e-01 5.917876047878e-01 5.917077242696e-01 5.916071457280e-01 5.914868691563e-01 5.913444429401e-01 5.911819263049e-01 5.909981457939e-01 5.907932275755e-01 5.905695576450e-01 5.903252119912e-01 5.900609216136e-01 5.897763587145e-01 5.894720771260e-01 5.891476776107e-01 5.888049700675e-01 5.884430067306e-01 5.880612974368e-01 5.876597560900e-01 5.872394633697e-01 5.868010861908e-01 5.863455173408e-01 5.858716653003e-01 5.853794390206e-01 5.848677134387e-01 5.843378915408e-01 5.837922528508e-01 5.832303548568e-01 5.826519995723e-01 5.820557610485e-01 5.814420347530e-01 5.808115751694e-01 5.801667002818e-01 5.795072880146e-01 5.788332636279e-01 5.781436615486e-01 5.774376938249e-01 5.767169385486e-01 5.759824806866e-01 5.752355506287e-01 5.744773609176e-01 5.737047687942e-01 5.729188620012e-01 5.721197526254e-01 5.713081323724e-01 5.704879209444e-01 5.696567417178e-01 5.688144747033e-01 5.679615426317e-01 5.670974719094e-01 5.662246172325e-01 5.653439659877e-01 5.644551459502e-01 5.635584914927e-01 5.626521072324e-01 5.617396453575e-01 5.608205374354e-01 5.598960730198e-01 5.589664409780e-01 5.580311909868e-01 5.570896623288e-01 5.561453418155e-01 5.551973985592e-01 5.542480029960e-01 5.532959130426e-01 5.523404826138e-01 5.513851654704e-01 5.504285712257e-01 5.494723036368e-01 5.485179408993e-01 5.475629132898e-01 5.466106866431e-01 5.456606116557e-01 5.447137501027e-01 5.437722688335e-01 5.428336866755e-01 5.419001608664e-01 5.409731006466e-01 5.400523451413e-01 5.391394465686e-01 5.382350087113e-01 5.373383788080e-01 5.364515145058e-01 5.355739442954e-01 5.347075886179e-01 5.338542913394e-01 5.330130886345e-01 5.321850642747e-01 5.313703405777e-01 5.305697661383e-01 5.297860053470e-01 5.290195021488e-01 5.282687662602e-01 5.275367322819e-01 5.268222870631e-01 5.261282257847e-01 5.254546911958e-01 5.248018748858e-01 5.241717811559e-01 5.235633324789e-01 5.229790398413e-01 5.224198630306e-01 5.218851342152e-01 5.213766830703e-01 5.208952110053e-01 5.204406406543e-01 5.200159201288e-01 5.196196433587e-01 5.192532103576e-01 5.189177109195e-01 5.186137807353e-01 5.183426214916e-01 5.181047556905e-01 5.179003199638e-01 5.177311544596e-01 5.175968539675e-01 5.174988507492e-01 5.174381025298e-01 5.174139891037e-01 5.174286056042e-01 5.174821558051e-01 5.175746021382e-01 5.177079833936e-01 5.178810842083e-01 5.180963412134e-01 5.183540478671e-01 5.186528812597e-01 5.189958020469e-01 5.193817749769e-01 5.198110253912e-01 5.202862262633e-01 5.208039746311e-01 5.213691683281e-01 5.219792374122e-01 5.226345823460e-01 5.233375895401e-01 5.240863215971e-01 5.248825659254e-01 5.257271508284e-01 5.266170813326e-01 5.275561958833e-01 5.285421614083e-01 5.295764442419e-01 5.306596453247e-01 5.317894702468e-01 5.329694102606e-01 5.341958575329e-01 5.354706894425e-01 5.367961636150e-01 5.381672297684e-01 5.395877470605e-01 5.410558949241e-01 5.425708385323e-01 5.441356067421e-01 5.457453733142e-01 5.474039216298e-01 5.491093432065e-01 5.508598393539e-01 5.526585825226e-01 5.545020540148e-01 5.563919306340e-01 5.583276791875e-01 5.603057832339e-01 5.623311733940e-01 5.643979983291e-01 5.665090073017e-01 5.686638071317e-01 5.708581444483e-01 5.730975154456e-01 5.753757779680e-01 5.776954492413e-01 5.800558628883e-01 5.824536616039e-01 5.848915308570e-01 5.873669484612e-01 5.898786286272e-01 5.924283812128e-01 5.950114801221e-01 5.976315070602e-01 6.002853324833e-01 6.029720415731e-01 6.056925265587e-01 6.084430554977e-01 6.112259436012e-01 6.140389581693e-01 6.168797336153e-01 6.197502868931e-01 6.226471828680e-01 6.255715451374e-01 6.285212856553e-01 6.314951488479e-01 6.344945381239e-01 6.375152014804e-01 6.405582762791e-01 6.436226015540e-01 6.467066642882e-01 6.498110701878e-01 6.529324732338e-01 6.560715651747e-01 6.592268290597e-01 6.623960006308e-01 6.655811784585e-01 6.687789077267e-01 6.719887924830e-01 6.752101645227e-01 6.784413092515e-01 6.816827344744e-01 6.849313964674e-01 6.881874779689e-01 6.914503373611e-01 6.947176509653e-01 6.979897908754e-01 7.012645348547e-01 7.045418004118e-01 7.078201979641e-01 7.110973578736e-01 7.143758950249e-01 7.176510516026e-01 7.209235942936e-01 7.241925876508e-01 7.274553122919e-01 7.307143903488e-01 7.339648231669e-01 7.372068163455e-01 7.404412297278e-01 7.436634019169e-01 7.468770406767e-01 7.500762917033e-01 7.532637250864e-01 7.564373636528e-01 7.595946089162e-01 7.627373771097e-01 7.658613282991e-01 7.689679097880e-01 7.720561116573e-01 7.751223360931e-01 7.781698080065e-01 7.811930739603e-01 7.841946297187e-01 7.871717332304e-01 7.901230995928e-01 7.930503937853e-01 7.959485644052e-01 7.988198491056e-01 8.016631332282e-01 8.044746438438e-01 8.072577228730e-01 8.100057041652e-01 8.127237608215e-01 8.154070458461e-01 8.180557346215e-01 8.206710526397e-01 8.232459125767e-01 8.257881033672e-01 8.282891162868e-01 8.307510604251e-01 8.331752246047e-01 8.355548876099e-01 8.378965660710e-01 8.401920292363e-01 8.424458131764e-01 8.446560143309e-01 8.468178760492e-01 8.489373273427e-01 8.510068516237e-01 8.530298023406e-01 8.550051337767e-01 8.569284247330e-01 8.588047427265e-01 8.606260273918e-01 8.623986172867e-01 8.641177880795e-01 8.657817029412e-01 8.673940655333e-01 8.689488414223e-01 8.704504034650e-01 8.718937217073e-01 8.732792869972e-01 8.746097516111e-01 8.758780691876e-01 8.770898341244e-01 8.782396158486e-01 8.793289873278e-01 8.803583502462e-01 8.813232073317e-01 8.822286045750e-01 8.830676659794e-01 8.838436098421e-01 8.845569485649e-01 8.852011417355e-01 8.857837370145e-01 8.862971367660e-01 8.867449920466e-01 8.871260106027e-01 8.874365180783e-01 8.876822345341e-01 8.878553540713e-01 8.879616074608e-01 8.879977371521e-01 8.879618569317e-01 8.878583310826e-01 8.876803057013e-01 8.874330004405e-01 8.871133162402e-01 8.867196902826e-01 8.862569403459e-01 8.857172791702e-01 8.851076093903e-01 8.844227658188e-01 8.836640673112e-01 8.828331223003e-01 8.819252944563e-01 8.809453436039e-01 8.798896144883e-01 8.787592360565e-01 8.775554643301e-01 8.762744917331e-01 8.749206114955e-01 8.734906227374e-01 8.719850819086e-01 8.704057920659e-01 8.687498736316e-01 8.670207372123e-01 8.652153306453e-01 8.633357499992e-01 8.613815593481e-01 8.593523168594e-01 8.572492336258e-01 8.550724223836e-01 8.528205006076e-01 8.504970356985e-01 8.480991588466e-01 8.456287004887e-01 8.430869299563e-01 8.404715566445e-01 8.377867267205e-01 8.350292184075e-01 8.322015130441e-01 8.293053769414e-01 8.263384935218e-01 8.233055641926e-01 8.202021561600e-01 8.170333577568e-01 8.137991224967e-01 8.104978226874e-01 8.071346848503e-01 8.037048390102e-01 8.002156640300e-01 7.966645128533e-01 7.930518486505e-01 7.893829287057e-01 7.856525124785e-01 7.818693309016e-01 7.780291331141e-01 7.741343724164e-01 7.701911310991e-01 7.661930734946e-01 7.621490629161e-01 7.580558032173e-01 7.539171761750e-01 7.497370492449e-01 7.455111161072e-01 7.412493785641e-01 7.369467840150e-01 7.326097689152e-01 7.282403383187e-01 7.238361847644e-01 7.194078944840e-01 7.149495634063e-01 7.104692042657e-01 7.059684731467e-01 7.014456348986e-01 6.969126182297e-01 6.923621194229e-01 6.878045735571e-01 6.832408747102e-01 6.786707920586e-01 6.741061073256e-01 6.695390029959e-01 6.649841541369e-01 6.604382369252e-01 6.559048004495e-01 6.513957084179e-01 6.469010565324e-01 6.424393834611e-01 6.380056573300e-01 6.336057490562e-01 6.292490282487e-01 6.249313519281e-01 6.206672168104e-01 6.164532585950e-01 6.122987779450e-01 6.082080825490e-01 6.041820119111e-01 6.002344808292e-01 5.963601876162e-01 5.925718916244e-01 5.888733146652e-01 5.852654096256e-01 5.817617902129e-01 5.783588345748e-01 5.750689666088e-01 5.718945395274e-01 5.688394013390e-01 5.659154033304e-01 5.631181550931e-01 5.604618431617e-01 5.579470001403e-01 5.555790696369e-01 5.533670679474e-01 5.513074839060e-01 5.494153445233e-01 5.476880059044e-01 5.461319041346e-01 5.447536593458e-01 5.435515565437e-01 5.425364259960e-01 5.417054483737e-01 5.410653418931e-01 5.406188311738e-01 5.403654498288e-01 5.403124245043e-01 5.404563608104e-01 5.408022878374e-01 5.413508748045e-01 5.421004730809e-01 5.430560252215e-01 5.442131091815e-01 5.455734552790e-01 5.471367381821e-01 5.489004857995e-01 5.508649769090e-01 5.530264935858e-01 5.553845003549e-01 5.579361251783e-01 5.606783620616e-01 5.636088437787e-01 5.667236938059e-01 5.700193667176e-01 5.734922891806e-01 5.771376163788e-01 5.809513089852e-01 5.849296855848e-01 5.890665976934e-01 5.933596703653e-01 5.978009666957e-01 6.023870960396e-01 6.071134558951e-01 6.119723314812e-01 6.169621279386e-01 6.220727582643e-01 6.273026410737e-01 6.326445433736e-01 6.380909816208e-01 6.436418664991e-01 6.492849525279e-01 6.550195497949e-01 6.608388889741e-01 6.667352820496e-01 6.727072314458e-01 6.787443717384e-01 6.848461745922e-01 6.910044511165e-01 6.972125700171e-01 7.034700267767e-01 7.097643303555e-01 7.160976716163e-01 7.224604741186e-01 7.288474523473e-01 7.352585897057e-01 7.416817220218e-01 7.481191863024e-01 7.545602470335e-01 7.610022108404e-01 7.674435922785e-01 7.738722116546e-01 7.802929462499e-01 7.866935469151e-01 7.930726376595e-01 7.994279695696e-01 8.057494819973e-01 8.120411829992e-01 8.182908744197e-01 8.244988146935e-01 8.306618710415e-01 8.367707688799e-01 8.428289712005e-01 8.488254884598e-01 8.547608592365e-01 8.606305164178e-01 8.664295917184e-01 8.721572001538e-01 8.778057777501e-01 8.833757759065e-01 8.888622346302e-01 8.942606719413e-01 8.995710148912e-01 9.047853155997e-01 9.099049549038e-01 9.149233649474e-01 9.198398929952e-01 9.246510608188e-01 9.293513426285e-01 9.339431242264e-01 9.384188651373e-01 9.427788623422e-01 9.470195280996e-01 9.511383332433e-01 9.551338138906e-01 9.590010786953e-01 9.627406424638e-01 9.663483781734e-01 9.698234308663e-01 9.731627124049e-01 9.763647618859e-01 9.794289047760e-01 9.823506190741e-01 9.851325056372e-01 9.877685102107e-01 9.902603870246e-01 9.926071212957e-01 9.948029191816e-01 9.968530719587e-01 9.987515396050e-01 1.000500253854e+00 1.002098168271e+00 1.003542441343e+00 1.004837107443e+00 1.005976645135e+00 1.006965844310e+00 1.007801743426e+00 1.008484678561e+00 1.009018190540e+00 1.009397042665e+00 1.009627681172e+00 1.009708043419e+00 1.009638300060e+00 1.009423648617e+00 1.009060251827e+00 1.008555875595e+00 1.007908173250e+00 1.007120230078e+00 1.006196419740e+00 1.005136229231e+00 1.003947368413e+00 1.002626954802e+00 1.001182460123e+00 9.996180337015e-01 9.979342540988e-01 9.961403686042e-01 9.942355508770e-01 9.922299309355e-01 9.901255692144e-01 9.879289446295e-01 9.856476957323e-01 9.832846028265e-01 9.808498430138e-01 9.783473146612e-01 9.757853905280e-01 9.731739503446e-01 9.705156689348e-01 9.678253901752e-01 9.651055723475e-01 9.623700937055e-01 9.596265070973e-01 9.568826894632e-01 9.541524789426e-01 9.514413804483e-01 9.487637884655e-01 9.461287115773e-01 9.435458084781e-01 9.410301310169e-01 9.385881734324e-01 9.362366980078e-01 9.339829158856e-01 9.318419375207e-01 9.298250743279e-01 9.279415961644e-01 9.262082888390e-01 9.246316799562e-01 9.232273192860e-01 9.220052619616e-01 9.209752025479e-01 9.201523947907e-01 9.195415616635e-01 9.191584268887e-01 9.190105163259e-01 9.191064141870e-01 9.194564722849e-01 9.200656440353e-01 9.209462728197e-01 9.220995879081e-01 9.235339121600e-01 9.252543239364e-01 9.272613403374e-01 9.295642859674e-01 9.321575169048e-01 9.350476631821e-01 9.382318804090e-01 9.417089307470e-01 9.454798234866e-01 9.495346946162e-01 9.538756385367e-01 9.584931659046e-01 9.633806456835e-01 9.685338413039e-01 9.739379963377e-01 9.795912527919e-01 9.854751578906e-01 9.915838869897e-01 9.979034809599e-01 1.004418481469e+00 1.011120295617e+00 1.017986876491e+00 1.025009542085e+00 1.032168682819e+00 1.039447179576e+00 1.046832927731e+00 1.054299278341e+00 1.061838717723e+00 1.069426011578e+00 1.077045035510e+00 1.084678195700e+00 1.092301160172e+00 1.099902705519e+00 1.107455927706e+00 1.114946422765e+00 1.122353732318e+00 1.129653515579e+00 1.136835487761e+00 1.143871301272e+00 1.150748398060e+00 1.157444654876e+00 1.163939516337e+00 1.170220662759e+00 1.176261982378e+00 1.182051697658e+00 1.187569737644e+00 1.192797323419e+00 1.197723124294e+00 1.202322533576e+00 1.206587328702e+00 1.210498167752e+00 1.214040873234e+00 1.217203381586e+00 1.219969241021e+00 1.222328725497e+00 1.224267639938e+00 1.225776071166e+00 1.226843579635e+00 1.227460268020e+00 1.227619484501e+00 1.227308630907e+00 1.226527680745e+00 1.225265513751e+00 1.223521350592e+00 1.221291243149e+00 1.218569060716e+00 1.215362019900e+00 1.211660413377e+00 1.207474228778e+00 1.202803597066e+00 1.197648849456e+00 1.192025641330e+00 1.185929554504e+00 1.179378659419e+00 1.172381171177e+00 1.164944076727e+00 1.157092484621e+00 1.148828430813e+00 1.140180273308e+00 1.131163701825e+00 1.121796794319e+00 1.112110632411e+00 1.102119536890e+00 1.091860970515e+00 1.081358351343e+00 1.070642112441e+00 1.059750931740e+00 1.048712533393e+00 1.037570473654e+00 1.026359021162e+00 1.015120775075e+00 1.003899320122e+00 9.927354065314e-01 9.816784146968e-01 9.707700692249e-01 9.600636020135e-01 9.496022952783e-01 9.394354135967e-01 9.296143222706e-01 9.201811438995e-01 9.111906393676e-01 9.026798684311e-01 8.946963247078e-01 8.872829651978e-01 8.804704900709e-01 8.743021094487e-01 8.687971726493e-01 8.639885856254e-01 8.598933538407e-01 8.565205300802e-01 8.538881134543e-01 8.519860600722e-01 8.508198190619e-01 8.503730826268e-01 8.506276356845e-01 8.515658283554e-01 8.531511244076e-01 8.553579069115e-01 8.581409468595e-01 8.614593398505e-01 8.652692351224e-01 8.695153451723e-01 8.741526903738e-01 8.791211472192e-01 8.843708614473e-01 8.898447780519e-01 8.954870179322e-01 9.012475646768e-01 9.070665182196e-01 9.128992706402e-01 9.186902329911e-01 9.243949542011e-01 9.299706564518e-01 9.353678670166e-01 9.405584391284e-01 9.454972785292e-01 9.501576311134e-01 9.545122689225e-01 9.585300386935e-01 9.622006823408e-01 9.654981041535e-01 9.684151108819e-01 9.709445768453e-01 9.730768200408e-01 9.748198763121e-01 9.761687082153e-01 9.771394717893e-01 9.777398743829e-01 9.779867258129e-01 9.779034637236e-01 9.775074697992e-01 9.768319414436e-01 9.759029519593e-01 9.747558881883e-01 9.734273358384e-01 9.719515629199e-01 9.703756102054e-01 9.687342765444e-01 9.670765374657e-01 9.654428262523e-01 9.638764461134e-01 9.624253531567e-01 9.611260504734e-01 9.600254360604e-01 9.591568365555e-01 9.585596741762e-01 9.582696890937e-01 9.583083412473e-01 9.587103649115e-01 9.594886471383e-01 9.606638776151e-01 9.622455310366e-01 9.642363257541e-01 9.666426225241e-01 9.694526617412e-01 9.726620327445e-01 9.762528210669e-01 9.802058284556e-01 9.845015494442e-01 9.891053618579e-01 9.939967737399e-01 9.991351020117e-01 1.004489741775e+00 1.010025519992e+00 1.015700753505e+00 1.021486427351e+00 1.027337716667e+00 1.033225167555e+00 1.039112951128e+00 1.044964986308e+00 1.050758203254e+00 1.056456565446e+00 1.062042553110e+00 1.067489311533e+00 1.072779172013e+00 1.077899190080e+00 1.082831786856e+00 1.087576247023e+00 1.092119070189e+00 1.096461603163e+00 1.100606832039e+00 1.104551176046e+00 1.108311115663e+00 1.111884772008e+00 1.115288598550e+00 1.118535350368e+00 1.121631313822e+00 1.124600120296e+00 1.127447302717e+00 1.130194718976e+00 1.132852647304e+00 1.135433234491e+00 1.137955103438e+00 1.140420500266e+00 1.142847567493e+00 1.145234766014e+00 1.147589803810e+00 1.149916753067e+00 1.152207312218e+00 1.154464668395e+00 1.156675602545e+00 1.158832375394e+00 1.160922476915e+00 1.162922221926e+00 1.164822576539e+00 1.166590804326e+00 1.168209299103e+00 1.169649101420e+00 1.170878420929e+00 1.171873746378e+00 1.172595780521e+00 1.173018705592e+00 1.173107042348e+00 1.172829650495e+00 1.172157732174e+00 1.171056481591e+00 1.169504493502e+00 1.167469449031e+00 1.164932984601e+00 1.161876035442e+00 1.158277547259e+00 1.154133896487e+00 1.149430785334e+00 1.144173396948e+00 1.138363108058e+00 1.132008792098e+00 1.125131136386e+00 1.117745324693e+00 1.109888388781e+00 1.101590030266e+00 1.092890767960e+00 1.083842935558e+00 1.074490178946e+00 1.064897912390e+00 1.055118308720e+00 1.045219516710e+00 1.035267795807e+00 1.025321465018e+00 1.015455547160e+00 1.005725981400e+00 9.961957518583e-01 9.869221497310e-01 9.779501963827e-01 9.693303177956e-01 9.610915946471e-01 9.532682093731e-01 9.458783848195e-01 9.389336121580e-01 9.324443529230e-01 9.264041031070e-01 9.208144187532e-01 9.156620370923e-01 9.109387368985e-01 9.066348879460e-01 9.027375556048e-01 8.992470656717e-01 8.961547396510e-01 8.934677844532e-01 8.911924137193e-01 8.893390435197e-01 8.879287550722e-01 8.869723330963e-01 8.864955361083e-01 8.865111003389e-01 8.870311933505e-01 8.880628274309e-01 8.895947685063e-01 8.916143786098e-01 8.940826455710e-01 8.969546616257e-01 9.001628055018e-01 9.036225216175e-01 9.072442954615e-01 9.109135654720e-01 9.145199266424e-01 9.179401058084e-01 9.210538431898e-01 9.237516657876e-01 9.259222923584e-01 9.274855896592e-01 9.283684877253e-01 9.285307209351e-01 9.279590143052e-01 9.266630630135e-01 9.246971952246e-01 9.221317643402e-01 9.190780462373e-01 9.156678427507e-01 9.120512967029e-01 9.084012766719e-01 9.048825839822e-01 9.016701829429e-01 8.989142160709e-01 8.967485248518e-01 8.952753543525e-01 8.945503134548e-01 8.945999143959e-01 8.953934357242e-01 8.968671138368e-01 8.989197753296e-01 9.014157395393e-01 9.042129997421e-01 9.071452274956e-01 9.100679070090e-01 9.128377870180e-01 9.153375050182e-01 9.174877286534e-01 9.192264727843e-01 9.205454222331e-01 9.214544822376e-01 9.219994796572e-01 9.222480573554e-01 9.222691813572e-01 9.221496487493e-01 9.219513346683e-01 9.217260706325e-01 9.214985190665e-01 9.212517836398e-01 9.209527103594e-01 9.205186671416e-01 9.198587290418e-01 9.188607812484e-01 9.174066814283e-01 9.154032574132e-01 9.127621048321e-01 9.094496406762e-01 9.054619746443e-01 9.008492928858e-01 8.957174089657e-01 8.901995028757e-01 8.844867310210e-01 8.787726754943e-01 8.732655776523e-01 8.681636606824e-01 8.636232771728e-01 8.597760489241e-01 8.566804072421e-01 8.543552895103e-01 8.527604870098e-01 8.518133887686e-01 8.514182798989e-01 8.514508300377e-01 8.518190137431e-01 8.524398806099e-01 8.532663454924e-01 8.542959012745e-01 8.555381235973e-01 8.570475946727e-01 8.588661015235e-01 8.610295928286e-01 8.635536140079e-01 8.663969516365e-01 8.694919626942e-01 8.727062204159e-01 8.758810534272e-01 8.788338895597e-01 8.813716749216e-01 8.833309951744e-01 8.845685007847e-01 8.850073272884e-01 8.846196533891e-01 8.834377141961e-01 8.815611390658e-01 8.791165477616e-01 8.762767937329e-01 8.732142616025e-01 8.700996737143e-01 8.670895123401e-01 8.642995495328e-01 8.603876622566e-01 8.540939383646e-01 8.485633774362e-01 8.466272546450e-01 8.487846009724e-01 8.528503752788e-01 8.555347199818e-01 8.547294873396e-01 8.509292266863e-01 8.469258993323e-01 8.459289883947e-01 8.493125439257e-01 8.556494853287e-01 8.617726135683e-01 8.650234148055e-01 8.650955357348e-01 8.642596383245e-01 8.658542942089e-01 8.719755576603e-01 8.820001556364e-01 8.930544447071e-01 9.020823954952e-01 9.079456806125e-01 9.121657354088e-01 9.178667364294e-01 9.276040027573e-01 9.415135836250e-01 9.571765282817e-01 9.713121707464e-01 9.819727028922e-01 9.897533991129e-01 9.973226505769e-01 1.007551645278e+00 1.021443035397e+00 1.037362233306e+00 1.052134825741e+00 1.063146842605e+00 1.070003525472e+00 1.074727792296e+00 1.080369000717e+00 1.088887442721e+00 1.099760843536e+00 1.110316043286e+00 1.117512692243e+00 1.119938617079e+00 1.118709613727e+00 1.116723981660e+00 1.116734292905e+00 1.119472466986e+00 1.123127675901e+00 1.124580037983e+00 1.121506785918e+00 1.113908365311e+00 1.104114716868e+00 1.095286995609e+00 1.089299664542e+00 1.085429634482e+00 1.080873804792e+00 1.072712201333e+00 1.059932453333e+00 1.044235090147e+00 1.029116124210e+00 1.017698324409e+00 1.010689079661e+00 1.005984327003e+00 1.000222996890e+00 9.911653860649e-01 9.793364339315e-01 9.679555663509e-01 9.612397533265e-01 9.624053603314e-01 9.666344740966e-01 9.046143227381e-01 8.845499130984e-01 8.463166833873e-01 8.315798104217e-01 8.612468308674e-01 9.110303111535e-01 9.393913695778e-01 9.267485291604e-01 8.912608993776e-01 8.778743639385e-01 9.158499476290e-01 9.821007275884e-01 1.025761557130e+00 1.014941239232e+00 9.598042571177e-01 9.109076989119e-01 9.220977733066e-01 9.896426827422e-01 1.055032089523e+00 1.066245745459e+00 1.014614884074e+00 9.404015452862e-01 9.093133982868e-01 9.485638123282e-01 1.011750443030e+00 1.034018376169e+00 9.885511803681e-01 9.027388566420e-01 8.458691511787e-01 8.693705386602e-01 9.408134108709e-01 9.856167160662e-01 9.605816139434e-01 8.780312718770e-01 8.007499593506e-01 7.971460171691e-01 8.601753926009e-01 9.175074543562e-01 9.154781892564e-01 8.557228857031e-01 7.925728862828e-01 7.923505023585e-01 8.550651684356e-01 9.132922059923e-01 9.095951709736e-01 8.378065265290e-01 7.491228788761e-01 7.256743781809e-01 7.905183338673e-01 8.731899698324e-01 9.003868549266e-01 8.505237277289e-01 7.594485017461e-01 7.049839781091e-01 7.377035582055e-01 8.130529743061e-01 8.555469043722e-01 8.332951259455e-01 7.724694016694e-01 7.410828930400e-01 7.850439405395e-01 8.677233107283e-01 9.193623382241e-01 9.037475564245e-01 8.372031256004e-01 7.820989458840e-01 8.002748477471e-01 8.797488299576e-01 9.527620130974e-01 9.695863002079e-01 9.270651494431e-01 8.645245908438e-01 8.364062781048e-01 8.608278252534e-01 9.017243725585e-01 9.156399360564e-01 8.928018819253e-01 8.612965414119e-01 8.601579981553e-01 8.957002367922e-01 9.330421967415e-01 9.348350108678e-01 8.950560110958e-01 8.464825024266e-01 8.383043205555e-01 8.850793343825e-01 9.477485486462e-01 9.775423022496e-01 9.555587664250e-01 9.019929769731e-01 8.626309317675e-01 8.703999410321e-01 9.108704517558e-01 9.425438809909e-01 9.406287184161e-01 9.154374489800e-01 9.334639248093e-01
 3.143439324704e-01 3.110012516175e-01 3.077930500867e-01 3.049508035306e-01 3.023198483637e-01 2.995514012785e-01 2.964549870528e-01 2.931656454236e-01 2.900210629685e-01 2.872368808366e-01 2.846639253454e-01 2.819224372569e-01 2.788079084529e-01 2.755230205308e-01 2.724563310150e-01 2.697645432021e-01 2.672218246760e-01 2.644729314322e-01 2.613853855815e-01 2.581754680842e-01 2.552018617125e-01 2.526043835385e-01 2.501426832730e-01 2.474385128687e-01 2.443762516555e-01 2.412319759079e-01 2.383791544032e-01 2.359006583436e-01 2.335064774665e-01 2.308357933999e-01 2.278250068838e-01 2.247811282385e-01 2.220741344005e-01 2.197437219255e-01 2.174398420439e-01 2.147946333958e-01 2.118220975320e-01 2.089037412320e-01 2.063886585397e-01 2.042270311731e-01 2.020289403295e-01 1.994682764987e-01 1.966171751187e-01 1.938824929234e-01 1.915891192991e-01 1.896377512477e-01 1.876061429493e-01 1.851907104307e-01 1.825259789018e-01 1.800418304312e-01 1.780194299480e-01 1.762962811660e-01 1.744370158090e-01 1.721927394146e-01 1.697651965915e-01 1.676017747941e-01 1.659116915809e-01 1.644344428500e-01 1.627291548127e-01 1.606573247634e-01 1.585320398193e-01 1.567772662401e-01 1.554713410461e-01 1.542627457877e-01 1.527533397035e-01 1.509364784707e-01 1.492085337222e-01 1.479413846727e-01 1.470753583791e-01 1.461866990726e-01 1.449571266091e-01 1.435097413800e-01 1.422819342176e-01 1.415660871172e-01 1.411886277903e-01 1.406953467347e-01 1.398406523427e-01 1.388566086985e-01 1.382076691527e-01 1.380922358661e-01 1.382320710632e-01 1.381703027496e-01 1.377527605573e-01 1.372992457034e-01 1.372722609445e-01 1.377747340092e-01 1.384321488736e-01 1.387990039209e-01 1.388342136071e-01 1.389388004154e-01 1.395362528834e-01 1.406143140522e-01 1.417343291212e-01 1.425000515475e-01 1.429823537536e-01 1.436357150390e-01 1.448083400526e-01 1.463701582709e-01 1.478631122169e-01 1.489835616765e-01 1.498952458893e-01 1.510469100578e-01 1.526958304916e-01 1.546327488633e-01 1.564209732054e-01 1.578561631784e-01 1.591586968028e-01 1.607311391142e-01 1.627385913077e-01 1.649450657536e-01 1.669722495406e-01 1.686906219517e-01 1.703338689063e-01 1.722370507198e-01 1.744944858324e-01 1.768841367300e-01 1.791078514728e-01 1.810832124536e-01 1.830093824357e-01 1.851490346275e-01 1.875665703800e-01 1.900850860151e-01 1.924783590932e-01 1.946812441126e-01 1.968319536821e-01 1.991259797642e-01 2.016352041468e-01 2.042460931476e-01 2.067861146053e-01 2.091810630425e-01 2.115035377349e-01 2.138986476482e-01 2.164562430475e-01 2.191318243802e-01 2.217913633221e-01 2.243358788981e-01 2.267894424383e-01 2.292642672891e-01 2.318618476700e-01 2.345811764222e-01 2.373187641308e-01 2.399696108175e-01 2.425294383440e-01 2.450848796700e-01 2.477258779307e-01 2.504646019415e-01 2.532331193607e-01 2.559509336539e-01 2.586020015881e-01 2.612380282623e-01 2.639151624026e-01 2.666471279591e-01 2.694082165588e-01 2.721609389860e-01 2.748825004076e-01 2.775777814921e-01 2.802694185384e-01 2.829795438451e-01 2.857187140298e-01 2.884792287023e-01 2.912297767924e-01 2.939472164139e-01 2.966371611906e-01 2.993297984196e-01 3.020483288287e-01 3.047897588503e-01 3.075264604891e-01 3.102347300533e-01 3.129212600194e-01 3.156062044106e-01 3.183052806909e-01 3.210118814338e-01 3.237146687409e-01 3.264057551859e-01 3.290856860672e-01 3.317609954497e-01 3.344338407251e-01 3.371049264642e-01 3.397744369822e-01 3.424383872737e-01 3.450944130497e-01 3.477421406953e-01 3.503843832968e-01 3.530212524927e-01 3.556497099607e-01 3.582686096483e-01 3.608818494400e-01 3.634914476110e-01 3.660960877323e-01 3.686880384143e-01 3.712640204819e-01 3.738309467129e-01 3.763965699929e-01 3.789609543629e-01 3.815144457258e-01 3.840521544351e-01 3.865786695716e-01 3.891000980531e-01 3.916179464931e-01 3.941256963791e-01 3.966194057106e-01 3.991027980104e-01 4.015796263065e-01 4.040477907053e-01 4.065034793877e-01 4.089456782840e-01 4.113775846334e-01 4.138006034145e-01 4.162127547800e-01 4.186102207761e-01 4.209949255925e-01 4.233697434979e-01 4.257333431584e-01 4.280834955984e-01 4.304185204096e-01 4.327406181837e-01 4.350526436188e-01 4.373537654784e-01 4.396415673587e-01 4.419127804264e-01 4.441703185579e-01 4.464184622884e-01 4.486547073772e-01 4.508765096358e-01 4.530817639410e-01 4.552724811596e-01 4.574513201079e-01 4.596196983193e-01 4.617730380449e-01 4.639084777781e-01 4.660283442217e-01 4.681362905401e-01 4.702303531611e-01 4.723108127169e-01 4.743737324807e-01 4.764190432583e-01 4.784506516331e-01 4.804677206717e-01 4.824672084722e-01 4.844515213550e-01 4.864194710653e-01 4.883712256914e-01 4.903073466755e-01 4.922265368315e-01 4.941277734767e-01 4.960144712290e-01 4.978846719878e-01 4.997375699020e-01 5.015728061072e-01 5.033919176004e-01 5.051934596343e-01 5.069786612861e-01 5.087461724398e-01 5.104948865900e-01 5.122283175456e-01 5.139436611485e-01 5.156392824659e-01 5.173181205932e-01 5.189786357730e-01 5.206206981920e-01 5.222452934764e-01 5.238513206361e-01 5.254374146235e-01 5.270065129465e-01 5.285569157917e-01 5.300870765294e-01 5.316003860012e-01 5.330945827617e-01 5.345684342730e-01 5.360241424923e-01 5.374597300287e-01 5.388758288630e-01 5.402741049138e-01 5.416517271150e-01 5.430085677854e-01 5.443462987550e-01 5.456642888189e-01 5.469620238805e-01 5.482417274882e-01 5.494996168790e-01 5.507365402410e-01 5.519540443412e-01 5.531514408686e-01 5.543282129624e-01 5.554854007288e-01 5.566208977466e-01 5.577356805138e-01 5.588304339062e-01 5.599037729854e-01 5.609566484790e-01 5.619893367235e-01 5.629999813955e-01 5.639894680822e-01 5.649591534440e-01 5.659067177593e-01 5.668327779113e-01 5.677381070999e-01 5.686217221865e-01 5.694848688766e-01 5.703262711905e-01 5.711452375124e-01 5.719434320591e-01 5.727205924241e-01 5.734754344413e-01 5.742093460529e-01 5.749209814043e-01 5.756101928846e-01 5.762787467948e-01 5.769253809772e-01 5.775492840196e-01 5.781524140461e-01 5.787331415194e-01 5.792918216985e-01 5.798288586099e-01 5.803443628919e-01 5.808370259907e-01 5.813084617561e-01 5.817580953710e-01 5.821850021635e-01 5.825903541814e-01 5.829729723407e-01 5.833344337558e-01 5.836738443802e-01 5.839911632401e-01 5.842865119335e-01 5.845600266197e-01 5.848111943754e-01 5.850417737361e-01 5.852496003332e-01 5.854355915951e-01 5.856001170372e-01 5.857427626730e-01 5.858640155533e-01 5.859637583624e-01 5.860420937624e-01 5.860984812573e-01 5.861330914752e-01 5.861459254038e-01 5.861385426410e-01 5.861103989340e-01 5.860603235333e-01 5.859889044390e-01 5.858959642497e-01 5.857820139122e-01 5.856478040772e-01 5.854926856152e-01 5.853169205371e-01 5.851212156051e-01 5.849039163649e-01 5.846666346774e-01 5.844091759572e-01 5.841311649487e-01 5.838349646010e-01 5.835175191805e-01 5.831810752886e-01 5.828245262883e-01 5.824482336908e-01 5.820542568293e-01 5.816408357129e-01 5.812084795946e-01 5.807574823196e-01 5.802879929497e-01 5.797996297882e-01 5.792950620485e-01 5.787721567291e-01 5.782310928793e-01 5.776714355325e-01 5.770950383117e-01 5.765021488969e-01 5.758937728686e-01 5.752687956770e-01 5.746270278921e-01 5.739678886020e-01 5.732925241577e-01 5.726028920310e-01 5.718990759792e-01 5.711808679557e-01 5.704471782712e-01 5.696980111624e-01 5.689342378257e-01 5.681580728220e-01 5.673693015266e-01 5.665689971959e-01 5.657550517441e-01 5.649273438990e-01 5.640874343887e-01 5.632360336683e-01 5.623748216519e-01 5.615048344401e-01 5.606235843725e-01 5.597314555249e-01 5.588295165168e-01 5.579174712565e-01 5.569994596259e-01 5.560737852466e-01 5.551403622599e-01 5.541991303165e-01 5.532499078158e-01 5.522951753310e-01 5.513358025163e-01 5.503716680591e-01 5.494034058276e-01 5.484291244860e-01 5.474510755149e-01 5.464712411183e-01 5.454887279912e-01 5.445060713142e-01 5.435201360671e-01 5.425325851426e-01 5.415462673322e-01 5.405602160221e-01 5.395766879116e-01 5.385943961115e-01 5.376132766110e-01 5.366361409368e-01 5.356623008514e-01 5.346931209545e-01 5.337300145299e-01 5.327712502853e-01 5.318195326008e-01 5.308746921288e-01 5.299379083721e-01 5.290105835579e-01 5.280915908229e-01 5.271822327612e-01 5.262842057077e-01 5.253970648402e-01 5.245235611791e-01 5.236631763859e-01 5.228159184137e-01 5.219830072898e-01 5.211651578959e-01 5.203635891769e-01 5.195803388447e-01 5.188142381252e-01 5.180667393003e-01 5.173383421950e-01 5.166289062364e-01 5.159422101296e-01 5.152778407406e-01 5.146350593496e-01 5.140158712936e-01 5.134205770153e-01 5.128501781658e-01 5.123066202379e-01 5.117889329053e-01 5.112993282869e-01 5.108378352320e-01 5.104047444628e-01 5.100032301883e-01 5.096313226414e-01 5.092906827697e-01 5.089828376584e-01 5.087075499024e-01 5.084664891660e-01 5.082598507386e-01 5.080880755720e-01 5.079523830803e-01 5.078530992179e-01 5.077916642553e-01 5.077695899133e-01 5.077841391481e-01 5.078397067725e-01 5.079346788280e-01 5.080702626234e-01 5.082477755787e-01 5.084663064307e-01 5.087276075395e-01 5.090324877342e-01 5.093797593381e-01 5.097721680418e-01 5.102081961544e-01 5.106894989435e-01 5.112172347651e-01 5.117891714113e-01 5.124084549282e-01 5.130734696760e-01 5.137851135678e-01 5.145449546462e-01 5.153505293863e-01 5.162048918061e-01 5.171068203573e-01 5.180556817018e-01 5.190544075498e-01 5.201003187565e-01 5.211953895226e-01 5.223394682704e-01 5.235301088596e-01 5.247706391509e-01 5.260593444795e-01 5.273958173881e-01 5.287824304558e-01 5.302151870205e-01 5.316974657345e-01 5.332266680267e-01 5.348036293564e-01 5.364299792888e-01 5.381011775969e-01 5.398209880033e-01 5.415870729352e-01 5.433984296119e-01 5.452576598042e-01 5.471601720799e-01 5.491092758893e-01 5.511031372049e-01 5.531396813791e-01 5.552218872545e-01 5.573464384381e-01 5.595136639839e-01 5.617239464433e-01 5.639733524069e-01 5.662666085957e-01 5.685981757723e-01 5.709695882696e-01 5.733808218441e-01 5.758286985067e-01 5.783160293194e-01 5.808385413514e-01 5.833983500415e-01 5.859939701376e-01 5.886231059518e-01 5.912866856771e-01 5.939827797868e-01 5.967109907635e-01 5.994714844435e-01 6.022609240702e-01 6.050815873645e-01 6.079305571410e-01 6.108070642184e-01 6.137122520237e-01 6.166412594997e-01 6.195972576148e-01 6.225773426472e-01 6.255800840144e-01 6.286060474641e-01 6.316531515770e-01 6.347205564894e-01 6.378085017718e-01 6.409142336166e-01 6.440386033873e-01 6.471787290590e-01 6.503349545273e-01 6.535065468639e-01 6.566913692346e-01 6.598896699631e-01 6.630998204934e-01 6.663198919139e-01 6.695512600977e-01 6.727895765383e-01 6.760378067643e-01 6.792917609438e-01 6.825510411299e-01 6.858164022314e-01 6.890846637876e-01 6.923567206657e-01 6.956296506813e-01 6.989036807322e-01 7.021781059542e-01 7.054501261306e-01 7.087211926670e-01 7.119883819416e-01 7.152509616071e-01 7.185090927650e-01 7.217597899813e-01 7.250048964819e-01 7.282405732067e-01 7.314672984371e-01 7.346843727200e-01 7.378887591226e-01 7.410831718764e-01 7.442625918894e-01 7.474277708931e-01 7.505786853996e-01 7.537117974316e-01 7.568295353734e-01 7.599276975526e-01 7.630068753415e-01 7.660670589501e-01 7.691044122311e-01 7.721221611047e-01 7.751141204222e-01 7.780832502008e-01 7.810279773927e-01 7.839447650558e-01 7.868374954944e-01 7.896999474671e-01 7.925346720890e-01 7.953398708719e-01 7.981128264664e-01 8.008572336918e-01 8.035664414212e-01 8.062431706618e-01 8.088863128949e-01 8.114921886391e-01 8.140643805167e-01 8.165962278973e-01 8.190929335082e-01 8.215494426350e-01 8.239661021183e-01 8.263440796403e-01 8.286773486779e-01 8.309714252200e-01 8.332208401496e-01 8.354251122474e-01 8.375872591334e-01 8.397001769556e-01 8.417697476626e-01 8.437894669433e-01 8.457611598203e-01 8.476859971022e-01 8.495574585789e-01 8.513825232265e-01 8.531522875249e-01 8.548716304020e-01 8.565390508243e-01 8.581501469694e-01 8.597094599968e-01 8.612111337140e-01 8.626583308938e-01 8.640494810573e-01 8.653802813934e-01 8.666570990140e-01 8.678713627258e-01 8.690284608580e-01 8.701250561527e-01 8.711592110208e-01 8.721352479934e-01 8.730453073422e-01 8.738958844617e-01 8.746814724010e-01 8.754023502119e-01 8.760616293435e-01 8.766525891355e-01 8.771805904912e-01 8.776412237521e-01 8.780338426080e-01 8.783624524362e-01 8.786191347600e-01 8.788114098772e-01 8.789329661502e-01 8.789855122549e-01 8.789696063909e-01 8.788811981780e-01 8.787255901560e-01 8.784963162220e-01 8.781972769604e-01 8.778272012176e-01 8.773832781737e-01 8.768699041718e-01 8.762813898938e-01 8.756216857647e-01 8.748890594753e-01 8.740809564665e-01 8.732027082465e-01 8.722474729991e-01 8.712210222645e-01 8.701189202847e-01 8.689426000943e-01 8.676938470262e-01 8.663680346865e-01 8.649695047348e-01 8.634965197684e-01 8.619480953623e-01 8.603270279687e-01 8.586292968601e-01 8.568591073383e-01 8.550139358717e-01 8.530941703312e-01 8.511017038820e-01 8.490341869942e-01 8.468941712357e-01 8.446806024780e-01 8.423937685157e-01 8.400348595478e-01 8.376026214218e-01 8.350988794604e-01 8.325243097358e-01 8.298768750077e-01 8.271615751831e-01 8.243740989712e-01 8.215172368056e-01 8.185935465324e-01 8.155988424057e-01 8.125393959690e-01 8.094107775755e-01 8.062162956876e-01 8.029591644649e-01 7.996345906168e-01 7.962496526825e-01 7.927995837914e-01 7.892899664976e-01 7.857203780424e-01 7.820892262130e-01 7.784033451429e-01 7.746575394908e-01 7.708588258042e-01 7.670059705972e-01 7.630976428867e-01 7.591422259175e-01 7.551328640120e-01 7.510792166688e-01 7.469775961146e-01 7.428302901459e-01 7.386441239326e-01 7.344125120110e-01 7.301454611978e-01 7.258400504155e-01 7.214990403369e-01 7.171290233288e-01 7.127245723473e-01 7.082963675215e-01 7.038396047213e-01 6.993611721010e-01 6.948646009900e-01 6.903464606860e-01 6.858189826952e-01 6.812762662184e-01 6.767257772908e-01 6.721721822240e-01 6.676120288935e-01 6.630579640117e-01 6.585050151604e-01 6.539613460943e-01 6.494309111787e-01 6.449117636486e-01 6.404184524911e-01 6.359423374911e-01 6.314987584986e-01 6.270858671816e-01 6.227063976802e-01 6.183726599237e-01 6.140772504260e-01 6.098373520441e-01 6.056489882222e-01 6.015187331125e-01 5.974567575143e-01 5.934582178825e-01 5.895396563949e-01 5.856970774133e-01 5.819397011282e-01 5.782735648344e-01 5.746990580374e-01 5.712300688838e-01 5.678627569070e-01 5.646082043128e-01 5.614716375191e-01 5.584544328761e-01 5.555686883159e-01 5.528118041147e-01 5.501955808763e-01 5.477223852443e-01 5.453959218854e-01 5.432264942572e-01 5.412105547431e-01 5.393610513594e-01 5.376778865747e-01 5.361651818483e-01 5.348315016738e-01 5.336736192467e-01 5.327024559583e-01 5.319166836817e-01 5.313195920753e-01 5.309174326709e-01 5.307070889335e-01 5.306969740195e-01 5.308831535093e-01 5.312703854026e-01 5.318589062944e-01 5.326485843074e-01 5.336414762206e-01 5.348352409641e-01 5.362309244381e-01 5.378277021837e-01 5.396232427884e-01 5.416181431849e-01 5.438086284902e-01 5.461921138666e-01 5.487686692907e-01 5.515321444147e-01 5.544816888927e-01 5.576131823218e-01 5.609225244919e-01 5.644072304007e-01 5.680615489800e-01 5.718821874387e-01 5.758645361537e-01 5.800026476746e-01 5.842938923422e-01 5.887309139851e-01 5.933095135530e-01 5.980255123684e-01 6.028708978743e-01 6.078445528065e-01 6.129367229382e-01 6.181441156903e-01 6.234623126445e-01 6.288825242368e-01 6.344032314082e-01 6.400147876917e-01 6.457148025093e-01 6.514971452144e-01 6.573534215954e-01 6.632840462408e-01 6.692769070807e-01 6.753315660362e-01 6.814415687956e-01 6.875988743214e-01 6.938041847709e-01 7.000446493358e-01 7.063228056536e-01 7.126288186787e-01 7.189571583816e-01 7.253081473759e-01 7.316696068605e-01 7.380433909726e-01 7.444208667408e-01 7.507975530536e-01 7.571732278811e-01 7.635365431853e-01 7.698900631043e-01 7.762239697724e-01 7.825352433333e-01 7.888231759411e-01 7.950768357235e-01 8.013002937898e-01 8.074823257245e-01 8.136220781759e-01 8.197178082013e-01 8.257597050213e-01 8.317514943190e-01 8.376833573108e-01 8.435542799055e-01 8.493616969470e-01 8.550980120581e-01 8.607655042630e-01 8.663547854129e-01 8.718664598900e-01 8.772959747973e-01 8.826398816452e-01 8.878961484976e-01 8.930596439117e-01 8.981295619025e-01 9.031023431716e-01 9.079739396802e-01 9.127435262389e-01 9.174056736686e-01 9.219599299937e-01 9.264020447405e-01 9.307303567542e-01 9.349423419180e-01 9.390347715910e-01 9.430068816020e-01 9.468544220233e-01 9.505779810752e-01 9.541721643175e-01 9.576377661773e-01 9.609722805890e-01 9.641715700326e-01 9.672369419427e-01 9.701640666009e-01 9.729540002866e-01 9.756026888884e-01 9.781099210375e-01 9.804760198481e-01 9.826962744975e-01 9.847743534702e-01 9.867045195112e-01 9.884889412379e-01 9.901279895312e-01 9.916161101026e-01 9.929593904781e-01 9.941522459469e-01 9.951968511363e-01 9.960941655864e-01 9.968404193338e-01 9.974423862822e-01 9.978939789902e-01 9.982004007286e-01 9.983609041805e-01 9.983754116506e-01 9.982488612807e-01 9.979770105491e-01 9.975670882620e-01 9.970176606530e-01 9.963306017911e-01 9.955111176280e-01 9.945571301762e-01 9.934769442040e-01 9.922694036826e-01 9.909384921809e-01 9.894908057985e-01 9.879253981584e-01 9.862519995692e-01 9.844681082602e-01 9.825837090954e-01 9.806027261803e-01 9.785281710790e-01 9.763695290358e-01 9.741282314266e-01 9.718139586702e-01 9.694322868869e-01 9.669897871816e-01 9.644950896263e-01 9.619525267211e-01 9.593739787787e-01 9.567643119952e-01 9.541334936743e-01 9.514914471910e-01 9.488435694281e-01 9.462047634918e-01 9.435794068018e-01 9.409815843809e-01 9.384212964226e-01 9.359054005208e-01 9.334504032027e-01 9.310615342304e-01 9.287545562986e-01 9.265377810521e-01 9.244229829298e-01 9.224244975770e-01 9.205494223766e-01 9.188141056436e-01 9.172255896968e-01 9.157988287948e-01 9.145451027836e-01 9.134720227904e-01 9.125958886433e-01 9.119219445355e-01 9.114646005991e-01 9.112311547088e-01 9.112312344326e-01 9.114764728332e-01 9.119699571045e-01 9.127252639439e-01 9.137454350948e-01 9.150378051107e-01 9.166083109174e-01 9.184593992899e-01 9.205992212736e-01 9.230249526011e-01 9.257422747882e-01 9.287507965558e-01 9.320478838489e-01 9.356382982231e-01 9.395120455251e-01 9.436719971594e-01 9.481106499819e-01 9.528230953340e-01 9.578056819439e-01 9.630440753617e-01 9.685381636905e-01 9.742728391190e-01 9.802392762928e-01 9.864280606101e-01 9.928224712001e-01 9.994176101973e-01 1.006191059649e+00 1.013135144125e+00 1.020232966644e+00 1.027467267673e+00 1.034826974167e+00 1.042288098037e+00 1.049841920685e+00 1.057464243298e+00 1.065140046026e+00 1.072853769443e+00 1.080579809779e+00 1.088310024741e+00 1.096016574395e+00 1.103685321235e+00 1.111298434152e+00 1.118830705352e+00 1.126272560037e+00 1.133596242964e+00 1.140788679337e+00 1.147830350554e+00 1.154697081928e+00 1.161380522592e+00 1.167853166104e+00 1.174103209892e+00 1.180110162219e+00 1.185855855840e+00 1.191328774655e+00 1.196504638894e+00 1.201373801172e+00 1.205917575782e+00 1.210120387078e+00 1.213971607233e+00 1.217451211587e+00 1.220551125645e+00 1.223255188234e+00 1.225552527231e+00 1.227433464702e+00 1.228883913815e+00 1.229898162802e+00 1.230463487101e+00 1.230575732230e+00 1.230224703378e+00 1.229406410961e+00 1.228115908600e+00 1.226345213591e+00 1.224098940106e+00 1.221367693282e+00 1.218156171495e+00 1.214464733315e+00 1.210289893740e+00 1.205645050784e+00 1.200523841118e+00 1.194941064683e+00 1.188902570138e+00 1.182411442950e+00 1.175490271464e+00 1.168138476156e+00 1.160379391921e+00 1.152227043459e+00 1.143693191027e+00 1.134808495103e+00 1.125581420152e+00 1.116043710061e+00 1.106218762582e+00 1.096129488864e+00 1.085811334859e+00 1.075287550261e+00 1.064596701017e+00 1.053770810876e+00 1.042844830686e+00 1.031860966911e+00 1.020853800409e+00 1.009869901579e+00 9.989476588253e-01 9.881340537341e-01 9.774733173894e-01 9.670109643323e-01 9.567951867393e-01 9.468690980301e-01 9.372853587197e-01 9.280838069918e-01 9.193122219307e-01 9.110154416454e-01 9.032298988520e-01 8.960032345097e-01 8.893609969699e-01 8.833421145846e-01 8.779745237354e-01 8.732761107507e-01 8.692741511889e-01 8.659711851164e-01 8.633828764000e-01 8.615070988924e-01 8.603353393811e-01 8.598658913340e-01 8.600702147179e-01 8.609366448011e-01 8.624304137981e-01 8.645189589255e-01 8.671690517013e-01 8.703320920619e-01 8.739699619776e-01 8.780289286122e-01 8.824609683127e-01 8.872151262533e-01 8.922338716949e-01 8.974695184720e-01 9.028614956711e-01 9.083613110819e-01 9.139141298906e-01 9.194684771593e-01 9.249785957087e-01 9.303917032984e-01 9.356695605716e-01 9.407633775431e-01 9.456393428014e-01 9.502618276637e-01 9.545912388397e-01 9.586089694479e-01 9.622807314341e-01 9.655900794454e-01 9.685197310528e-01 9.710506208185e-01 9.731820785085e-01 9.748991856962e-01 9.762072221370e-01 9.771076571303e-01 9.776043009046e-01 9.777136116907e-01 9.774435475924e-01 9.768195574447e-01 9.758598266722e-01 9.745916643117e-01 9.730472646262e-01 9.712541660528e-01 9.692557310339e-01 9.670828109227e-01 9.647822012113e-01 9.623956211382e-01 9.599637906943e-01 9.575397664962e-01 9.551624696920e-01 9.528848494349e-01 9.507477842978e-01 9.487982745679e-01 9.470830149830e-01 9.456369859086e-01 9.445042614122e-01 9.437165574001e-01 9.433054120276e-01 9.433006427433e-01 9.437186446021e-01 9.445836602304e-01 9.459003552165e-01 9.476800035440e-01 9.499193425785e-01 9.526142583761e-01 9.557577510478e-01 9.593282341275e-01 9.633121528463e-01 9.676800996686e-01 9.724056465428e-01 9.774597644343e-01 9.828020459640e-01 9.884050435251e-01 9.942224517075e-01 1.000221036753e+00 1.006361759963e+00 1.012601608514e+00 1.018911109645e+00 1.025245840291e+00 1.031577666649e+00 1.037871870077e+00 1.044097296153e+00 1.050232508350e+00 1.056246374381e+00 1.062126425088e+00 1.067848112226e+00 1.073401677107e+00 1.078776883498e+00 1.083961222560e+00 1.088959762785e+00 1.093761697298e+00 1.098374217491e+00 1.102801910477e+00 1.107045683182e+00 1.111122886561e+00 1.115034811048e+00 1.118799354459e+00 1.122427178657e+00 1.125926487062e+00 1.129318776241e+00 1.132606735829e+00 1.135811902363e+00 1.138939122783e+00 1.141997750465e+00 1.145002204037e+00 1.147948742096e+00 1.150850618020e+00 1.153701134261e+00 1.156502008008e+00 1.159250979081e+00 1.161934221196e+00 1.164549453427e+00 1.167076220072e+00 1.169504003617e+00 1.171813190055e+00 1.173977591446e+00 1.175983133985e+00 1.177794264302e+00 1.179391510994e+00 1.180743187761e+00 1.181818264484e+00 1.182591052139e+00 1.183025034962e+00 1.183095246866e+00 1.182768837565e+00 1.182018562724e+00 1.180819406572e+00 1.179142517834e+00 1.176972334372e+00 1.174283451921e+00 1.171065504206e+00 1.167306869828e+00 1.162997770801e+00 1.158142945633e+00 1.152737724874e+00 1.146799166947e+00 1.140338752733e+00 1.133375737519e+00 1.125943111373e+00 1.118065137018e+00 1.109790164122e+00 1.101155409125e+00 1.092212069418e+00 1.083017733588e+00 1.073622603938e+00 1.064095683617e+00 1.054491787315e+00 1.044878106240e+00 1.035319262454e+00 1.025869148361e+00 1.016595156075e+00 1.007543162406e+00 9.987668738489e-01 9.903075886785e-01 9.821975768865e-01 9.744711298404e-01 9.671396245243e-01 9.602237301928e-01 9.537231765591e-01 9.476378833230e-01 9.419643792621e-01 9.366862105041e-01 9.317985540542e-01 9.272817483747e-01 9.231263238521e-01 9.193230441682e-01 9.158620556624e-01 9.127481110601e-01 9.099780615323e-01 9.075653862295e-01 9.055229824768e-01 9.038655950473e-01 9.026174483763e-01 9.017913613909e-01 9.014103909819e-01 9.014813524224e-01 9.020109594562e-01 9.029923613812e-01 9.044029710876e-01 9.062146014046e-01 9.083723643284e-01 9.108168728500e-01 9.134676817655e-01 9.162298523345e-01 9.190076265979e-01 9.216860930772e-01 9.241595669660e-01 9.263175395040e-01 9.280583207965e-01 9.292967621466e-01 9.299555461921e-01 9.299912875011e-01 9.293750638306e-01 9.281122031048e-01 9.262387008703e-01 9.238137466343e-01 9.209390038489e-01 9.177282710431e-01 9.143293065731e-01 9.109004934311e-01 9.076094455842e-01 9.046295809580e-01 9.021141391461e-01 9.002098869530e-01 8.990229840365e-01 8.986321979048e-01 8.990719980758e-01 9.003250844273e-01 9.023447479027e-01 9.050269615716e-01 9.082470562419e-01 9.118490506981e-01 9.156608935485e-01 9.195176243698e-01 9.232467998416e-01 9.267117921337e-01 9.297879558490e-01 9.323885788304e-01 9.344671550848e-01 9.359994408493e-01 9.370133386732e-01 9.375469200480e-01 9.376700047838e-01 9.374625302386e-01 9.369981264094e-01 9.363535489077e-01 9.355754697558e-01 9.346935775763e-01 9.337047185556e-01 9.325689197842e-01 9.312325964748e-01 9.296020181783e-01 9.275869190947e-01 9.250873224953e-01 9.220147420402e-01 9.183149402027e-01 9.139501300252e-01 9.089460644286e-01 9.033589228189e-01 8.972986754790e-01 8.909206002379e-01 8.843995365017e-01 8.779488946265e-01 8.717648965585e-01 8.660413917394e-01 8.609406019201e-01 8.565707849469e-01 8.530048064105e-01 8.502407200285e-01 8.482460686658e-01 8.469388574914e-01 8.462157848602e-01 8.459779760218e-01 8.461191311209e-01 8.465804319762e-01 8.473203717377e-01 8.483368644020e-01 8.496647120574e-01 8.513391690450e-01 8.534205697244e-01 8.559342355020e-01 8.588808960158e-01 8.622205142938e-01 8.658491269088e-01 8.696326171165e-01 8.733773018024e-01 8.768783571340e-01 8.799254858876e-01 8.823194668652e-01 8.839098539367e-01 8.845837073601e-01 8.843066439181e-01 8.830971967792e-01 8.810332555875e-01 8.782536792092e-01 8.749122207100e-01 8.711972780439e-01 8.672820414811e-01 8.633298406002e-01 8.594829524062e-01 8.558393726730e-01 8.512670018678e-01 8.442929123583e-01 8.380381758204e-01 8.353296896979e-01 8.366837574246e-01 8.399456509398e-01 8.418494360956e-01 8.402997908209e-01 8.357990483399e-01 8.311497185195e-01 8.295743564381e-01 8.324576762429e-01 8.383776836772e-01 8.441710006282e-01 8.471897289495e-01 8.471511927188e-01 8.463518392548e-01 8.481390678660e-01 8.545878786583e-01 8.650304689539e-01 8.765591718699e-01 8.861117555356e-01 8.925758661724e-01 8.974950777742e-01 9.039847359758e-01 9.145494743410e-01 9.292460224775e-01 9.455995525063e-01 9.603205902299e-01 9.714882175574e-01 9.797309800605e-01 9.877234075990e-01 9.983055737405e-01 1.012425740270e+00 1.028417499967e+00 1.043116784791e+00 1.053961260003e+00 1.060620912187e+00 1.065164946920e+00 1.070649045728e+00 1.079003619527e+00 1.089671226193e+00 1.099968364226e+00 1.106886947456e+00 1.109079099949e+00 1.107726942044e+00 1.105756876537e+00 1.105897207810e+00 1.108818399245e+00 1.112647093642e+00 1.114242172306e+00 1.111315864403e+00 1.103921916054e+00 1.094427795644e+00 1.085979920433e+00 1.080383992249e+00 1.076841519564e+00 1.072526376559e+00 1.064578087693e+00 1.052098200298e+00 1.036898664119e+00 1.022512477741e+00 1.011979630247e+00 1.005847884187e+00 1.001886828403e+00 9.967522586139e-01 9.884149271862e-01 9.777578788800e-01 9.683676585955e-01 9.645781688077e-01 9.688314670166e-01 9.788077498779e-01 9.401013261909e-01 9.156016941183e-01 8.702031250289e-01 8.388619267574e-01 8.574987054784e-01 9.137249939663e-01 9.609022893369e-01 9.657895389430e-01 9.336955683045e-01 9.054268204540e-01 9.229323783325e-01 9.815657324737e-01 1.033950331770e+00 1.038670081410e+00 9.930857637206e-01 9.383830340699e-01 9.320715660964e-01 9.873594757703e-01 1.054605479585e+00 1.076127240013e+00 1.032396918235e+00 9.542989613709e-01 9.075062197708e-01 9.338544199937e-01 9.988566802063e-01 1.034006520840e+00 1.002152613307e+00 9.207339347097e-01 8.550047643551e-01 8.666666911074e-01 9.378408533687e-01 9.937665174627e-01 9.820296789107e-01 9.050932464872e-01 8.200328690010e-01 8.029025802959e-01 8.641044702732e-01 9.343121925331e-01 9.497960562147e-01 8.997888848632e-01 8.285458750868e-01 8.055450825011e-01 8.518440417838e-01 9.115488710673e-01 9.207776730348e-01 8.615501777227e-01 7.736333156051e-01 7.359545547600e-01 7.872338087447e-01 8.700086690873e-01 9.065025809719e-01 8.647711821744e-01 7.708177212398e-01 7.001354853367e-01 7.194322433778e-01 7.992377779049e-01 8.584513630521e-01 8.527400379222e-01 7.962020966608e-01 7.505100985684e-01 7.736414269167e-01 8.482871511280e-01 9.063936709693e-01 9.024909186810e-01 8.424758606427e-01 7.820745312379e-01 7.886098707900e-01 8.637514702085e-01 9.419845547715e-01 9.658221651522e-01 9.232556552981e-01 8.492621953142e-01 8.055786675697e-01 8.266441174598e-01 8.808845437692e-01 9.143861969693e-01 9.041248812156e-01 8.691739157792e-01 8.511206889660e-01 8.717882478647e-01 9.081332779260e-01 9.206879228729e-01 8.938196377145e-01 8.504881065300e-01 8.367582509424e-01 8.752275195399e-01 9.356071553081e-01 9.685060389224e-01 9.487289201479e-01 8.908627267491e-01 8.417878418152e-01 8.444898890696e-01 8.919808867116e-01 9.380605066354e-01 9.475782623709e-01 9.228016195680e-01 9.294831076522e-01
 2.814979229678e-01 2.782491539374e-01 2.751380603417e-01 2.723733511815e-01 2.697984276304e-01 2.670858452170e-01 2.640700381096e-01 2.608912678107e-01 2.578635690697e-01 2.551737846662e-01 2.526718053480e-01 2.500054385667e-01 2.469970093155e-01 2.438470542615e-01 2.409186849347e-01 2.383431943399e-01 2.358946377748e-01 2.332425690147e-01 2.302837677256e-01 2.272371872912e-01 2.244319968587e-01 2.219775184344e-01 2.196343928565e-01 2.170566643963e-01 2.141588782023e-01 2.112150788886e-01 2.085676124598e-01 2.062660809910e-01 2.040237783597e-01 2.015145962795e-01 1.987105672683e-01 1.959149663625e-01 1.934604876464e-01 1.913500965740e-01 1.892400046043e-01 1.868056056633e-01 1.840972009279e-01 1.814906897473e-01 1.792894136649e-01 1.774031620594e-01 1.754523733727e-01 1.731614197854e-01 1.706458715481e-01 1.683020468215e-01 1.663979039910e-01 1.647908515552e-01 1.630715015345e-01 1.609988893555e-01 1.587550384880e-01 1.567538146454e-01 1.552074350374e-01 1.539033666158e-01 1.524308037635e-01 1.506169582513e-01 1.487141422208e-01 1.471390635399e-01 1.460166135277e-01 1.450378429536e-01 1.438063986088e-01 1.422747599458e-01 1.407984172552e-01 1.397447046770e-01 1.390943110715e-01 1.384631622586e-01 1.375247619637e-01 1.363720287035e-01 1.354205885633e-01 1.349584259565e-01 1.348225106992e-01 1.345832853811e-01 1.340173910658e-01 1.333442477461e-01 1.329938407414e-01 1.331501776616e-01 1.335458691539e-01 1.337465127716e-01 1.336184930006e-01 1.334774490458e-01 1.337518214203e-01 1.345189875846e-01 1.354242876492e-01 1.360569078339e-01 1.363789025210e-01 1.367742276872e-01 1.376464820856e-01 1.389781233933e-01 1.403415136843e-01 1.413578073178e-01 1.420953299528e-01 1.429954496119e-01 1.444050295026e-01 1.462077968884e-01 1.479366611441e-01 1.492740145195e-01 1.503846051757e-01 1.517353544446e-01 1.535961098889e-01 1.557524907216e-01 1.577456323497e-01 1.593473664761e-01 1.607909450045e-01 1.625202093809e-01 1.647211404557e-01 1.671258497140e-01 1.693112645804e-01 1.711367071032e-01 1.728705304258e-01 1.748997824940e-01 1.773330731153e-01 1.798976139422e-01 1.822325481708e-01 1.842572105160e-01 1.862359634577e-01 1.884871662070e-01 1.910652848713e-01 1.937235526609e-01 1.961803114121e-01 1.983874813218e-01 2.005632072090e-01 2.029594698196e-01 2.056114661543e-01 2.083285091343e-01 2.108933562167e-01 2.132642104147e-01 2.155920438733e-01 2.180674586135e-01 2.207434642926e-01 2.234963501462e-01 2.261579330447e-01 2.286669567021e-01 2.311075245764e-01 2.336237028819e-01 2.362942867765e-01 2.390656636067e-01 2.418047916001e-01 2.444207732781e-01 2.469453904235e-01 2.494928682161e-01 2.521598460682e-01 2.549366962948e-01 2.577197633715e-01 2.604077374357e-01 2.630019097395e-01 2.655920047781e-01 2.682655849982e-01 2.710301952803e-01 2.738158528579e-01 2.765437649848e-01 2.792008162615e-01 2.818416050494e-01 2.845209400132e-01 2.872521475696e-01 2.900070353403e-01 2.927474460708e-01 2.954526833232e-01 2.981286765757e-01 3.007990993379e-01 3.034856026731e-01 3.061975670428e-01 3.089265407529e-01 3.116423691182e-01 3.143216212827e-01 3.169709747615e-01 3.196204775944e-01 3.222934124046e-01 3.249863774063e-01 3.276712980542e-01 3.303258269684e-01 3.329546225620e-01 3.355804484094e-01 3.382177053702e-01 3.408605410948e-01 3.434968136164e-01 3.461194821209e-01 3.487285067444e-01 3.513301035077e-01 3.539275966300e-01 3.565213703083e-01 3.591111213150e-01 3.616938528414e-01 3.642665715509e-01 3.668285936579e-01 3.693831018614e-01 3.719314737631e-01 3.744688119677e-01 3.769954890265e-01 3.795134481206e-01 3.820267447363e-01 3.845331962004e-01 3.870255908582e-01 3.895005366163e-01 3.919643106810e-01 3.944245270140e-01 3.968825374014e-01 3.993282946260e-01 4.017569363883e-01 4.041723599291e-01 4.065806097335e-01 4.089838947225e-01 4.113767030626e-01 4.137540458968e-01 4.161184947534e-01 4.184757972150e-01 4.208233119457e-01 4.231565949704e-01 4.254753967106e-01 4.277822185056e-01 4.300794934795e-01 4.323636320220e-01 4.346329492618e-01 4.368880039260e-01 4.391312555586e-01 4.413626847998e-01 4.435791722651e-01 4.457794730496e-01 4.479657837929e-01 4.501406278040e-01 4.523035532933e-01 4.544519216880e-01 4.565826660134e-01 4.586985025013e-01 4.608034888042e-01 4.628961188288e-01 4.649729447748e-01 4.670323497880e-01 4.690761425753e-01 4.711066638218e-01 4.731257519776e-01 4.751290077144e-01 4.771133749980e-01 4.790816607579e-01 4.810360722835e-01 4.829760667626e-01 4.849015644275e-01 4.868084551302e-01 4.886974253513e-01 4.905710152592e-01 4.924295160224e-01 4.942697696894e-01 4.960933643776e-01 4.979004412539e-01 4.996898012796e-01 5.014629343086e-01 5.032182010577e-01 5.049550323684e-01 5.066757976552e-01 5.083796374601e-01 5.100653669061e-01 5.117329631552e-01 5.133833907209e-01 5.150149458391e-01 5.166300403141e-01 5.182263078347e-01 5.198035022988e-01 5.213644229934e-01 5.229064897993e-01 5.244280204695e-01 5.259327496295e-01 5.274177608013e-01 5.288836807461e-01 5.303317974342e-01 5.317605152285e-01 5.331687808476e-01 5.345597081464e-01 5.359303833166e-01 5.372811922495e-01 5.386136728616e-01 5.399266983000e-01 5.412194133249e-01 5.424930143548e-01 5.437461769209e-01 5.449787578842e-01 5.461932029743e-01 5.473869698393e-01 5.485592486954e-01 5.497118693866e-01 5.508439567854e-01 5.519558027137e-01 5.530491502615e-01 5.541198968418e-01 5.551693320803e-01 5.561997108213e-01 5.572082398723e-01 5.581969515875e-01 5.591649567870e-01 5.601110809255e-01 5.610361301432e-01 5.619413886668e-01 5.628243255651e-01 5.636867341605e-01 5.645284870657e-01 5.653478902533e-01 5.661465762630e-01 5.669244671564e-01 5.676804497311e-01 5.684144889305e-01 5.691275256799e-01 5.698193210249e-01 5.704895256244e-01 5.711387146094e-01 5.717654162824e-01 5.723702737683e-01 5.729551420056e-01 5.735165672470e-01 5.740577861368e-01 5.745764663068e-01 5.750727992737e-01 5.755485892696e-01 5.760019888161e-01 5.764337150720e-01 5.768436806095e-01 5.772318936575e-01 5.775979210163e-01 5.779429246942e-01 5.782656151141e-01 5.785663499866e-01 5.788463541304e-01 5.791038966817e-01 5.793393969956e-01 5.795540476420e-01 5.797455909811e-01 5.799166292564e-01 5.800661564858e-01 5.801934635271e-01 5.802995693468e-01 5.803839503209e-01 5.804468436296e-01 5.804892497367e-01 5.805096188846e-01 5.805079596281e-01 5.804865165148e-01 5.804431351064e-01 5.803789974646e-01 5.802941560186e-01 5.801882483516e-01 5.800612707534e-01 5.799133936096e-01 5.797442278375e-01 5.795558153342e-01 5.793472498459e-01 5.791177579994e-01 5.788679085312e-01 5.785972657255e-01 5.783062319328e-01 5.779964601274e-01 5.776662944982e-01 5.773172346278e-01 5.769485517165e-01 5.765599620133e-01 5.761521794885e-01 5.757252493823e-01 5.752792944990e-01 5.748160164782e-01 5.743333543169e-01 5.738324548351e-01 5.733133844687e-01 5.727760807649e-01 5.722215994092e-01 5.716500284617e-01 5.710602749549e-01 5.704545527159e-01 5.698311994456e-01 5.691909620278e-01 5.685358061397e-01 5.678645732644e-01 5.671762898428e-01 5.664723089317e-01 5.657519670177e-01 5.650186693740e-01 5.642707800461e-01 5.635084395438e-01 5.627318336550e-01 5.619399588779e-01 5.611335709273e-01 5.603155119834e-01 5.594854307946e-01 5.586429707980e-01 5.577884277395e-01 5.569195712373e-01 5.560396201588e-01 5.551492609831e-01 5.542487347482e-01 5.533400209584e-01 5.524195607498e-01 5.514890634763e-01 5.505490544569e-01 5.495996446992e-01 5.486439459746e-01 5.476819753102e-01 5.467125557625e-01 5.457356341075e-01 5.447506905974e-01 5.437603517878e-01 5.427662879177e-01 5.417683992150e-01 5.407665323448e-01 5.397596833325e-01 5.387487874369e-01 5.377364240259e-01 5.367221305275e-01 5.357074213961e-01 5.346922478874e-01 5.336752130191e-01 5.326580813055e-01 5.316433397391e-01 5.306296706239e-01 5.296201279078e-01 5.286118951416e-01 5.276060614735e-01 5.266056242509e-01 5.256100924759e-01 5.246211496555e-01 5.236386318354e-01 5.226614619531e-01 5.216926231566e-01 5.207318130111e-01 5.197810551607e-01 5.188405102925e-01 5.179096408434e-01 5.169904192263e-01 5.160834589903e-01 5.151884511607e-01 5.143090467545e-01 5.134432357312e-01 5.125918172542e-01 5.117567427401e-01 5.109381643051e-01 5.101381450071e-01 5.093572285854e-01 5.085935974622e-01 5.078506828502e-01 5.071284638479e-01 5.064272792667e-01 5.057501123848e-01 5.050956732430e-01 5.044648886992e-01 5.038590957014e-01 5.032781185632e-01 5.027247006790e-01 5.021993573092e-01 5.017012783288e-01 5.012322772841e-01 5.007922400270e-01 5.003831748303e-01 5.000058084831e-01 4.996604372733e-01 4.993478250614e-01 4.990693419932e-01 4.988239332080e-01 4.986158489034e-01 4.984421753756e-01 4.983054565222e-01 4.982060182338e-01 4.981441399827e-01 4.981219096550e-01 4.981387920334e-01 4.981947693060e-01 4.982915944712e-01 4.984301032916e-01 4.986103537265e-01 4.988341206384e-01 4.990990608917e-01 4.994087209421e-01 4.997619992684e-01 5.001595216766e-01 5.006030048675e-01 5.010905734640e-01 5.016248572678e-01 5.022055703137e-01 5.028319889249e-01 5.035061772858e-01 5.042270365621e-01 5.049954862423e-01 5.058128327222e-01 5.066766937167e-01 5.075896866056e-01 5.085503749291e-01 5.095595913462e-01 5.106184379130e-01 5.117244187618e-01 5.128794396171e-01 5.140841142399e-01 5.153355603174e-01 5.166379793758e-01 5.179876112742e-01 5.193865174245e-01 5.208338477076e-01 5.223279717602e-01 5.238715622512e-01 5.254624607308e-01 5.271005636110e-01 5.287869352964e-01 5.305191097326e-01 5.322986051776e-01 5.341240968020e-01 5.359950009714e-01 5.379131973937e-01 5.398746804555e-01 5.418815401106e-01 5.439331696114e-01 5.460265919269e-01 5.481648189660e-01 5.503439121062e-01 5.525658005141e-01 5.548296916332e-01 5.571320426273e-01 5.594771367862e-01 5.618601693268e-01 5.642818533248e-01 5.667430022437e-01 5.692387468649e-01 5.717735864086e-01 5.743430867725e-01 5.769471364835e-01 5.795864764096e-01 5.822581746639e-01 5.849630472563e-01 5.876997666033e-01 5.904674711408e-01 5.932661206746e-01 5.960928499996e-01 5.989487632947e-01 6.018314827066e-01 6.047409432857e-01 6.076769964254e-01 6.106365403766e-01 6.136214350094e-01 6.166285518451e-01 6.196574425005e-01 6.227086912271e-01 6.257787633980e-01 6.288691884139e-01 6.319775642476e-01 6.351025208730e-01 6.382449324760e-01 6.414019825750e-01 6.445732950609e-01 6.477587751144e-01 6.509555239690e-01 6.541646448328e-01 6.573840871948e-01 6.606127187708e-01 6.638504130401e-01 6.670946660650e-01 6.703467115986e-01 6.736037806519e-01 6.768647165758e-01 6.801301325622e-01 6.833971231024e-01 6.866666512215e-01 6.899358272779e-01 6.932040906684e-01 6.964722468157e-01 6.997367544527e-01 7.029982345422e-01 7.062559864635e-01 7.095064719090e-01 7.127525192551e-01 7.159891689735e-01 7.192185954200e-01 7.224385348114e-01 7.256468835820e-01 7.288453116196e-01 7.320298111403e-01 7.352022685663e-01 7.383600621009e-01 7.415018693476e-01 7.446286172642e-01 7.477364014222e-01 7.508278681045e-01 7.538990843653e-01 7.569491905063e-01 7.599800646330e-01 7.629869036150e-01 7.659722018562e-01 7.689327414727e-01 7.718676782801e-01 7.747787086756e-01 7.776606997048e-01 7.805177445442e-01 7.833436208800e-01 7.861401426059e-01 7.889075445206e-01 7.916412065173e-01 7.943450093369e-01 7.970135222380e-01 7.996486453237e-01 8.022494848135e-01 8.048121099850e-01 8.073417864499e-01 8.098301022550e-01 8.122814078042e-01 8.146935654786e-01 8.170637715663e-01 8.193948464077e-01 8.216810821266e-01 8.239272317747e-01 8.261287601927e-01 8.282842185148e-01 8.303974896899e-01 8.324611598014e-01 8.344802268300e-01 8.364507756338e-01 8.383713836530e-01 8.402455350449e-01 8.420662546670e-01 8.438386162890e-01 8.455575447454e-01 8.472238895425e-01 8.488392789356e-01 8.503974354740e-01 8.519042867111e-01 8.533525280940e-01 8.547460721642e-01 8.560846454460e-01 8.573620750633e-01 8.585843689264e-01 8.597462028165e-01 8.608488080888e-01 8.618922336941e-01 8.628722511391e-01 8.637948448819e-01 8.646514004281e-01 8.654469416503e-01 8.661803181543e-01 8.668472470960e-01 8.674532010092e-01 8.679908704098e-01 8.684652556035e-01 8.688728645823e-01 8.692127394116e-01 8.694885888575e-01 8.696934946270e-01 8.698332568732e-01 8.699031863290e-01 8.699032869822e-01 8.698369353448e-01 8.696974866547e-01 8.694904055227e-01 8.692123365379e-01 8.688622394506e-01 8.684430944053e-01 8.679494364553e-01 8.673873660076e-01 8.667511036627e-01 8.660423989533e-01 8.652630790690e-01 8.644079178256e-01 8.634831312395e-01 8.624829894231e-01 8.614100785382e-01 8.602642661160e-01 8.590427696298e-01 8.577507516207e-01 8.563827869667e-01 8.549412084292e-01 8.534269972851e-01 8.518372574471e-01 8.501756733681e-01 8.484388510286e-01 8.466284869096e-01 8.447459410619e-01 8.427889535144e-01 8.407596214581e-01 8.386557425071e-01 8.364803279662e-01 8.342325808790e-01 8.319115318351e-01 8.295200632333e-01 8.270560352982e-01 8.245207106746e-01 8.219163521490e-01 8.192400255127e-01 8.164950970860e-01 8.136801799294e-01 8.107967320558e-01 8.078465364122e-01 8.048269139477e-01 8.017432368664e-01 7.985922353714e-01 7.953759395617e-01 7.920972325019e-01 7.887526043463e-01 7.853480862451e-01 7.818802017341e-01 7.783520276161e-01 7.747671959904e-01 7.711205517666e-01 7.674198501705e-01 7.636616653688e-01 7.598500437070e-01 7.559864555774e-01 7.520679740975e-01 7.481030611526e-01 7.440864403483e-01 7.400256234141e-01 7.359190478255e-01 7.317655491631e-01 7.275761976630e-01 7.233412684687e-01 7.190728770081e-01 7.147673427051e-01 7.104265861070e-01 7.060585369531e-01 7.016565714487e-01 6.972318398853e-01 6.927808197396e-01 6.883076761612e-01 6.838188894533e-01 6.793091943475e-01 6.747903672993e-01 6.702580160456e-01 6.657185509720e-01 6.611778572035e-01 6.566309725423e-01 6.520921009296e-01 6.475551557863e-01 6.430277009582e-01 6.385168791807e-01 6.340169728739e-01 6.295435918256e-01 6.250905596028e-01 6.206676823218e-01 6.162791738945e-01 6.119232658339e-01 6.076154450177e-01 6.033481996535e-01 5.991352961261e-01 5.949780675812e-01 5.908774181014e-01 5.868475088191e-01 5.828819169687e-01 5.789961448500e-01 5.751891523035e-01 5.714659973396e-01 5.678376693317e-01 5.643010791139e-01 5.608707152832e-01 5.575438385173e-01 5.543301219296e-01 5.512360244424e-01 5.482612771393e-01 5.454190953809e-01 5.427072772672e-01 5.401351643684e-01 5.377089387839e-01 5.354285762748e-01 5.333057365297e-01 5.313388066795e-01 5.295366526837e-01 5.279028541539e-01 5.264391473263e-01 5.251547622576e-01 5.240462014675e-01 5.231236223292e-01 5.223872493878e-01 5.218383923894e-01 5.214856733614e-01 5.213232710553e-01 5.213597406462e-01 5.215937641335e-01 5.220257315699e-01 5.226596981087e-01 5.234923399335e-01 5.245281482214e-01 5.257625519940e-01 5.271976836543e-01 5.288321235996e-01 5.306637276532e-01 5.326919110829e-01 5.349140526985e-01 5.373269835779e-01 5.399305158030e-01 5.427197797226e-01 5.456916501822e-01 5.488437243288e-01 5.521699301190e-01 5.556695435202e-01 5.593353321901e-01 5.631641516166e-01 5.671526600861e-01 5.712934508949e-01 5.755842780039e-01 5.800188709617e-01 5.845918241801e-01 5.892996714391e-01 5.941334097776e-01 5.990925843984e-01 6.041676826738e-01 6.093547872158e-01 6.146496673079e-01 6.200433028777e-01 6.255353172197e-01 6.311158776257e-01 6.367810164933e-01 6.425272329690e-01 6.483446252077e-01 6.542332027151e-01 6.601833927989e-01 6.661918041309e-01 6.722539787563e-01 6.783606107879e-01 6.845136776675e-01 6.907001428733e-01 6.969209288539e-01 7.031694114357e-01 7.094382816763e-01 7.157286493356e-01 7.220277318496e-01 7.283385326812e-01 7.346525229415e-01 7.409631097821e-01 7.472724768959e-01 7.535679090487e-01 7.598521306068e-01 7.661174212900e-01 7.723587399513e-01 7.785771681943e-01 7.847612411029e-01 7.909142378891e-01 7.970267420784e-01 8.030966132765e-01 8.091225829790e-01 8.150952637412e-01 8.210177270286e-01 8.268817262114e-01 8.326837061284e-01 8.384241407278e-01 8.440942765600e-01 8.496962866494e-01 8.552221733664e-01 8.606712902406e-01 8.660405270182e-01 8.713247989679e-01 8.765238134085e-01 8.816314159133e-01 8.866469029280e-01 8.915667577187e-01 8.963882145723e-01 9.011087120790e-01 9.057246074443e-01 9.102351576898e-01 9.146364942218e-01 9.189270881762e-01 9.231034448076e-01 9.271639316754e-01 9.311057763013e-01 9.349265562677e-01 9.386257499654e-01 9.421987899406e-01 9.456459693227e-01 9.489648004883e-01 9.521525972397e-01 9.552103375211e-01 9.581323336286e-01 9.609211044965e-01 9.635732265115e-01 9.660865102154e-01 9.684627429734e-01 9.706963014656e-01 9.727913891877e-01 9.747428920519e-01 9.765513957127e-01 9.782185155091e-01 9.797388840039e-01 9.811189468819e-01 9.823513795430e-01 9.834396393796e-01 9.843859811538e-01 9.851836050962e-01 9.858414159644e-01 9.863524645851e-01 9.867215844375e-01 9.869490143570e-01 9.870331061309e-01 9.869801315117e-01 9.867855641008e-01 9.864556569760e-01 9.859900150933e-01 9.853897008675e-01 9.846607541713e-01 9.837993792279e-01 9.828148281568e-01 9.817050157833e-01 9.804743932118e-01 9.791283622914e-01 9.776659760191e-01 9.760969185361e-01 9.744209834750e-01 9.726433018003e-01 9.707719847877e-01 9.688062266571e-01 9.667579421574e-01 9.646255332380e-01 9.624200974540e-01 9.601470004487e-01 9.578098135046e-01 9.554202832953e-01 9.529800171047e-01 9.505012445862e-01 9.479894968858e-01 9.454529839752e-01 9.429021927582e-01 9.403409442821e-01 9.377847456713e-01 9.352373364171e-01 9.327113674337e-01 9.302162325644e-01 9.277593919867e-01 9.253566322493e-01 9.230127345742e-01 9.207425485745e-01 9.185570037709e-01 9.164628944652e-01 9.144781435560e-01 9.126072940687e-01 9.108657737456e-01 9.092635983590e-01 9.078106709401e-01 9.065220756963e-01 9.054035012980e-01 9.044709977808e-01 9.037303960109e-01 9.031953104421e-01 9.028763122451e-01 9.027790731673e-01 9.029172922324e-01 9.032945593285e-01 9.039237179260e-01 9.048084382555e-01 9.059564690032e-01 9.073754389102e-01 9.090663644413e-01 9.110393967300e-01 9.132933767109e-01 9.158324475595e-01 9.186585762687e-01 9.217703912105e-01 9.251725784148e-01 9.288573991415e-01 9.328267646557e-01 9.370763251150e-01 9.416004888550e-01 9.463976259944e-01 9.514549244020e-01 9.567726954160e-01 9.623373506012e-01 9.681423240762e-01 9.741785870484e-01 9.804298492707e-01 9.868927018996e-01 9.935480547438e-01 1.000385558662e+00 1.007391416599e+00 1.014549029557e+00 1.021848667223e+00 1.029267671702e+00 1.036795895911e+00 1.044415105043e+00 1.052106873555e+00 1.059858394507e+00 1.067644788136e+00 1.075457279299e+00 1.083270216671e+00 1.091068583870e+00 1.098836447851e+00 1.106549247402e+00 1.114197200965e+00 1.121753548749e+00 1.129204907180e+00 1.136533553391e+00 1.143714946185e+00 1.150740715333e+00 1.157584201236e+00 1.164232393419e+00 1.170668091632e+00 1.176868574250e+00 1.182825746182e+00 1.188514264804e+00 1.193923931374e+00 1.199036597838e+00 1.203835877747e+00 1.208310975699e+00 1.212440902861e+00 1.216218071228e+00 1.219625724000e+00 1.222651582374e+00 1.225285255723e+00 1.227512166603e+00 1.229325400081e+00 1.230711381534e+00 1.231663625381e+00 1.232173615734e+00 1.232231736252e+00 1.231835529660e+00 1.230974511162e+00 1.229649813951e+00 1.227852384908e+00 1.225583812854e+00 1.222842584243e+00 1.219624272229e+00 1.215938823935e+00 1.211778646781e+00 1.207154267941e+00 1.202070814258e+00 1.196527627705e+00 1.190545067576e+00 1.184119888474e+00 1.177271256829e+00 1.170011631571e+00 1.162347557179e+00 1.154307702879e+00 1.145897090279e+00 1.137143185413e+00 1.128065577856e+00 1.118682587022e+00 1.109028201778e+00 1.099119088412e+00 1.088990001155e+00 1.078670513093e+00 1.068189590143e+00 1.057586744751e+00 1.046891036507e+00 1.036145418888e+00 1.025385706665e+00 1.014653095351e+00 1.003990526063e+00 9.934382909998e-01 9.830447036081e-01 9.728486892829e-01 9.628998120229e-01 9.532418525389e-01 9.439185652276e-01 9.349769679209e-01 9.264556030454e-01 9.184024999170e-01 9.108511889600e-01 9.038419274347e-01 8.974098500601e-01 8.915798351699e-01 8.863875693547e-01 8.818447682298e-01 8.779756692973e-01 8.747909905073e-01 8.722915911196e-01 8.704877651081e-01 8.693634892050e-01 8.689157710151e-01 8.691251163625e-01 8.699657746637e-01 8.714180917679e-01 8.734405764150e-01 8.760050240761e-01 8.790647788561e-01 8.825770330076e-01 8.864982936952e-01 8.907721066712e-01 8.953562342144e-01 9.001906574615e-01 9.052283731131e-01 9.104139588894e-01 9.156934536128e-01 9.210203325498e-01 9.263369037539e-01 9.316012522165e-01 9.367617586324e-01 9.417751913315e-01 9.466027931191e-01 9.511984724343e-01 9.555336629953e-01 9.595687562523e-01 9.632784975216e-01 9.666376539556e-01 9.696166987417e-01 9.722071293630e-01 9.743856332222e-01 9.761454617924e-01 9.774804743303e-01 9.783833986500e-01 9.788629055773e-01 9.789158340257e-01 9.785585424393e-01 9.778016125497e-01 9.766620186691e-01 9.751638879606e-01 9.733274035488e-01 9.711877856308e-01 9.687711938536e-01 9.661172067683e-01 9.632638012352e-01 9.602485494370e-01 9.571223245479e-01 9.539228958466e-01 9.507034776810e-01 9.475102808336e-01 9.443899554987e-01 9.413982680150e-01 9.385760776525e-01 9.359774417633e-01 9.336441728926e-01 9.316202146534e-01 9.299503593138e-01 9.286647804381e-01 9.278031143757e-01 9.273898098643e-01 9.274485541332e-01 9.279993589061e-01 9.290507635226e-01 9.306149806655e-01 9.326864407457e-01 9.352650400886e-01 9.383363449643e-01 9.418849874815e-01 9.458925230631e-01 9.503282248966e-01 9.551685357458e-01 9.603744989498e-01 9.659136802429e-01 9.717497539573e-01 9.778367421058e-01 9.841435636836e-01 9.906201385806e-01 9.972328071041e-01 1.003940650425e+00 1.010701360295e+00 1.017487572523e+00 1.024255360341e+00 1.030981479893e+00 1.037632698304e+00 1.044184680465e+00 1.050618379680e+00 1.056907736555e+00 1.063045825779e+00 1.069013062268e+00 1.074804335886e+00 1.080414145488e+00 1.085834828873e+00 1.091074811464e+00 1.096127673114e+00 1.101003349715e+00 1.105709420641e+00 1.110248336986e+00 1.114639570229e+00 1.118883090417e+00 1.122999476821e+00 1.126995736098e+00 1.130880958300e+00 1.134672529978e+00 1.138371166977e+00 1.141994873192e+00 1.145544364356e+00 1.149025481288e+00 1.152445977827e+00 1.155799351487e+00 1.159091369196e+00 1.162311090599e+00 1.165454859633e+00 1.168514699879e+00 1.171471010076e+00 1.174318986923e+00 1.177030461000e+00 1.179593239895e+00 1.181982756090e+00 1.184171186276e+00 1.186141302811e+00 1.187856284687e+00 1.189295078725e+00 1.190426979878e+00 1.191221042344e+00 1.191653719092e+00 1.191689491506e+00 1.191309463867e+00 1.190481529804e+00 1.189186075041e+00 1.187402755448e+00 1.185108295333e+00 1.182296707962e+00 1.178948726352e+00 1.175063701871e+00 1.170638634514e+00 1.165675065690e+00 1.160184755396e+00 1.154175960391e+00 1.147675820603e+00 1.140705243400e+00 1.133294272575e+00 1.125485619774e+00 1.117312653787e+00 1.108831195857e+00 1.100085822908e+00 1.091133142954e+00 1.082034695323e+00 1.072842287778e+00 1.063625958843e+00 1.054437181548e+00 1.045339517637e+00 1.036389610286e+00 1.027633442798e+00 1.019126461655e+00 1.010900924041e+00 1.002997256797e+00 9.954395420104e-01 9.882448415011e-01 9.814297464737e-01 9.749913724529e-01 9.689342788403e-01 9.632453885379e-01 9.579146682915e-01 9.529288224911e-01 9.482664915723e-01 9.439195562468e-01 9.398680284822e-01 9.361051352400e-01 9.326253126380e-01 9.294254525038e-01 9.265166105411e-01 9.239023974687e-01 9.216038761093e-01 9.196381841950e-01 9.180241997942e-01 9.167872714345e-01 9.159382035027e-01 9.154958504740e-01 9.154583464679e-01 9.158229210171e-01 9.165698728407e-01 9.176631102001e-01 9.190613517584e-01 9.206954737922e-01 9.224959721775e-01 9.243739359309e-01 9.262329192364e-01 9.279774445260e-01 9.295010476931e-01 9.307136739110e-01 9.315239322112e-01 9.318596582852e-01 9.316691154714e-01 9.309145388639e-01 9.295961209194e-01 9.277318311809e-01 9.253754270635e-01 9.226089581376e-01 9.195371455996e-01 9.163000691484e-01 9.130429688171e-01 9.099335390747e-01 9.071383542657e-01 9.048185606499e-01 9.031246407960e-01 9.021732588517e-01 9.020590986575e-01 9.028239255319e-01 9.044762478405e-01 9.069723251241e-01 9.102225266899e-01 9.141096105273e-01 9.184710894035e-01 9.231371599277e-01 9.279199404329e-01 9.326343310809e-01 9.371156463639e-01 9.412062205559e-01 9.447954651097e-01 9.477917119779e-01 9.501474190733e-01 9.518549750726e-01 9.529272337936e-01 9.534226438657e-01 9.534022342560e-01 9.529498491595e-01 9.521473345512e-01 9.510606651596e-01 9.497524611112e-01 9.482458289008e-01 9.465460962963e-01 9.446274444721e-01 9.424312420035e-01 9.398934656386e-01 9.369231151849e-01 9.334446230178e-01 9.293845741053e-01 9.246968316739e-01 9.193756796975e-01 9.134425875310e-01 9.069810610171e-01 9.001046529307e-01 8.929730488580e-01 8.857769792015e-01 8.787129469571e-01 8.719926618376e-01 8.657940131710e-01 8.602748552009e-01 8.555435280832e-01 8.516482755591e-01 8.486007753051e-01 8.463448289569e-01 8.448071685076e-01 8.438815255352e-01 8.434630780136e-01 8.434675284427e-01 8.438209864693e-01 8.445043877134e-01 8.455163469242e-01 8.468915140924e-01 8.486857486919e-01 8.509370166623e-01 8.536884311446e-01 8.569262805221e-01 8.606001509313e-01 8.646058897001e-01 8.687772147997e-01 8.729246959491e-01 8.768136618109e-01 8.802188316416e-01 8.829287727201e-01 8.847661921676e-01 8.856155243389e-01 8.854104836504e-01 8.841688403376e-01 8.819545695533e-01 8.788891745690e-01 8.751362028913e-01 8.708654137535e-01 8.662648915597e-01 8.614972556469e-01 8.567091187900e-01 8.520222198810e-01 8.475200901546e-01 8.422826172150e-01 8.346266312047e-01 8.276580313971e-01 8.242041123963e-01 8.248038684948e-01 8.273293341591e-01 8.285373685636e-01 8.263461305825e-01 8.212684494305e-01 8.161200278537e-01 8.141357286851e-01 8.167021971752e-01 8.223925034651e-01 8.280320720255e-01 8.309808474125e-01 8.309759287819e-01 8.303414827304e-01 8.324320596040e-01 8.392981043788e-01 8.502229953876e-01 8.622575741573e-01 8.723291395474e-01 8.793469925448e-01 8.848771960137e-01 8.920326544805e-01 9.032753751320e-01 9.185947421711e-01 9.354652658329e-01 9.505847537831e-01 9.620529140227e-01 9.705259574908e-01 9.786893687890e-01 9.893634455622e-01 1.003464791850e+00 1.019303105068e+00 1.033723798665e+00 1.044203631494e+00 1.050461014732e+00 1.054605804868e+00 1.059706165006e+00 1.067677262709e+00 1.077942818534e+00 1.087813305333e+00 1.094306471472e+00 1.096128047831e+00 1.094515264569e+00 1.092421991175e+00 1.092561102534e+00 1.095549459721e+00 1.099456043157e+00 1.101116003796e+00 1.098264188339e+00 1.091004167761e+00 1.081741239173e+00 1.073620066992e+00 1.068396505842e+00 1.065214127624e+00 1.061233509269e+00 1.053647262222e+00 1.041661002891e+00 1.027182501253e+00 1.013766373202e+00 1.004365612237e+00 9.993779766868e-01 9.964748991271e-01 9.923548663610e-01 9.851975302771e-01 9.761744373976e-01 9.690603425696e-01 9.680610319126e-01 9.751119243345e-01 9.884776680636e-01 9.901203319091e-01 9.419055518963e-01 8.968968211525e-01 8.518161800205e-01 8.570358408164e-01 9.156369047523e-01 9.791611512922e-01 1.001425649827e+00 9.745327970049e-01 9.328549382938e-01 9.275004068040e-01 9.738924986181e-01 1.032570495463e+00 1.053855980235e+00 1.021530112562e+00 9.652804720809e-01 9.421283497626e-01 9.810083042180e-01 1.045747438549e+00 1.076438515073e+00 1.043369042901e+00 9.669624315162e-01 9.091001357369e-01 9.223914149302e-01 9.864538749512e-01 1.032846409038e+00 1.015552453063e+00 9.419339572776e-01 8.708554403240e-01 8.702335885917e-01 9.375668347597e-01 1.001882922411e+00 1.003385433741e+00 9.349110974968e-01 8.462370309275e-01 8.165960550501e-01 8.725431463085e-01 9.516743694774e-01 9.824668919439e-01 9.423688910400e-01 8.651389005999e-01 8.200663205939e-01 8.471202731434e-01 9.059272268295e-01 9.285439157206e-01 8.849936095652e-01 8.023360149289e-01 7.524265560464e-01 7.862025834267e-01 8.638348034028e-01 9.074785631701e-01 8.759289626075e-01 7.849928945441e-01 7.043297476102e-01 7.106561304481e-01 7.912947727742e-01 8.640748779585e-01 8.739052571343e-01 8.231963562356e-01 7.655131633936e-01 7.665851193863e-01 8.297103991751e-01 8.927764266210e-01 9.020851143753e-01 8.523863109433e-01 7.901859967419e-01 7.838961008339e-01 8.493912927902e-01 9.284408486425e-01 9.584288631829e-01 9.189291306571e-01 8.390689063652e-01 7.838067378263e-01 8.013545251681e-01 8.664568546104e-01 9.168646880504e-01 9.177327589679e-01 8.795031966405e-01 8.445477381710e-01 8.488482765793e-01 8.831904532606e-01 9.072776555030e-01 8.951360542151e-01 8.583944022441e-01 8.379466099705e-01 8.638991598293e-01 9.177118352604e-01 9.521753318171e-01 9.364330560068e-01 8.784427594127e-01 8.234142416836e-01 8.215555245790e-01 8.737817207578e-01 9.313398607428e-01 9.503236619553e-01 9.255145626500e-01 9.217466830061e-01
 2.496226389223e-01 2.464951177050e-01 2.435106322541e-01 2.408525084842e-01 2.383623493638e-01 2.357340451938e-01 2.328294416570e-01 2.297948412570e-01 2.269201410398e-01 2.243611527234e-01 2.219656425705e-01 2.194098206644e-01 2.165456867830e-01 2.135742853279e-01 2.108306560328e-01 2.084173108159e-01 2.061067868611e-01 2.035967604506e-01 2.008165229316e-01 1.979885602355e-01 1.954109923377e-01 1.931575487038e-01 1.909888663303e-01 1.885949468327e-01 1.859257859985e-01 1.832550620179e-01 1.808882120424e-01 1.788381074879e-01 1.768188140734e-01 1.745452207297e-01 1.720306433157e-01 1.695774331925e-01 1.674717767978e-01 1.656746047589e-01 1.638479160566e-01 1.617193498546e-01 1.593845958909e-01 1.572101473269e-01 1.554438318239e-01 1.539481024564e-01 1.523558020464e-01 1.504551430308e-01 1.484118397569e-01 1.466075403892e-01 1.452391727337e-01 1.441117082847e-01 1.428367401645e-01 1.412512537379e-01 1.395911137738e-01 1.382436633699e-01 1.373351642514e-01 1.365984868266e-01 1.356591985086e-01 1.344374628470e-01 1.332374597013e-01 1.324275339644e-01 1.320304024888e-01 1.316936156746e-01 1.310838971174e-01 1.302576084215e-01 1.296005596759e-01 1.294007123484e-01 1.295318454377e-01 1.295943680218e-01 1.293533008534e-01 1.290006556065e-01 1.289511544766e-01 1.293851972088e-01 1.300431674923e-01 1.305150225238e-01 1.306869362653e-01 1.308590738816e-01 1.314255694004e-01 1.324534947319e-01 1.336038568107e-01 1.344873249326e-01 1.350837742542e-01 1.357654571334e-01 1.369011394145e-01 1.384552077922e-01 1.400283546417e-01 1.412738821791e-01 1.422572486057e-01 1.433947663909e-01 1.450187000787e-01 1.470135957767e-01 1.489312016085e-01 1.504664116930e-01 1.517738937993e-01 1.533049297382e-01 1.553319068507e-01 1.576616180020e-01 1.598279959451e-01 1.615861806863e-01 1.631657124919e-01 1.650280702393e-01 1.673715291194e-01 1.699294822301e-01 1.722565960181e-01 1.741894562795e-01 1.760049474562e-01 1.781307677364e-01 1.806956115441e-01 1.833973702350e-01 1.858325725524e-01 1.879116313550e-01 1.899303416192e-01 1.922572885271e-01 1.949568695316e-01 1.977363683364e-01 2.002535163623e-01 2.024660048931e-01 2.046548238756e-01 2.071219878162e-01 2.098897141532e-01 2.127003747925e-01 2.152861352156e-01 2.176254732448e-01 2.199479675774e-01 2.224929709858e-01 2.252758979106e-01 2.280965011534e-01 2.307477296197e-01 2.332044930002e-01 2.356261906430e-01 2.381980218965e-01 2.409577000031e-01 2.437760294537e-01 2.464884516668e-01 2.490448809695e-01 2.515370663972e-01 2.541065652873e-01 2.568236015197e-01 2.596288962258e-01 2.623893436544e-01 2.650224904109e-01 2.675641063156e-01 2.701309737192e-01 2.728133168957e-01 2.755970115004e-01 2.783772360993e-01 2.810579964641e-01 2.836424915684e-01 2.862232915286e-01 2.888858815241e-01 2.916343577182e-01 2.943975058532e-01 2.970981385073e-01 2.997247251930e-01 3.023337789181e-01 3.049803446941e-01 3.076761710747e-01 3.103911558341e-01 3.130875342860e-01 3.157453448595e-01 3.183720261008e-01 3.209916196019e-01 3.236254501494e-01 3.262822182122e-01 3.289518997420e-01 3.316068561126e-01 3.342222479604e-01 3.368064116068e-01 3.393877957970e-01 3.419913661271e-01 3.446123318258e-01 3.472229169800e-01 3.498018022959e-01 3.523519244137e-01 3.548971186929e-01 3.574518333716e-01 3.600103522472e-01 3.625613953468e-01 3.650963331289e-01 3.676155544533e-01 3.701251976349e-01 3.726294519143e-01 3.751282143204e-01 3.776213029892e-01 3.801061992729e-01 3.825790088516e-01 3.850395535637e-01 3.874906843485e-01 3.899346477438e-01 3.923665766568e-01 3.947854260795e-01 3.971944479898e-01 3.995963031896e-01 4.019909005623e-01 4.043703537029e-01 4.067308676078e-01 4.090782328443e-01 4.114203523579e-01 4.137591052510e-01 4.160851140701e-01 4.183923447069e-01 4.206846239734e-01 4.229677402131e-01 4.252457855369e-01 4.275117562657e-01 4.297611031127e-01 4.319966185653e-01 4.342233083307e-01 4.364392074210e-01 4.386400188434e-01 4.408251213598e-01 4.429970911567e-01 4.451582389962e-01 4.473052043545e-01 4.494367308253e-01 4.515522659424e-01 4.536553137436e-01 4.557452302547e-01 4.578191373512e-01 4.598764299804e-01 4.619179862062e-01 4.639470456447e-01 4.659635965460e-01 4.679646371708e-01 4.699469532060e-01 4.719130500633e-01 4.738674005490e-01 4.758082742404e-01 4.777325901754e-01 4.796397899061e-01 4.815283256871e-01 4.834037860958e-01 4.852665403610e-01 4.871130108317e-01 4.889395432459e-01 4.907495589235e-01 4.925438721381e-01 4.943231228113e-01 4.960878646553e-01 4.978328137163e-01 4.995588282175e-01 5.012688156671e-01 5.029628839949e-01 5.046380801241e-01 5.062957922203e-01 5.079359486355e-01 5.095573654164e-01 5.111627609637e-01 5.127492566478e-01 5.143157211185e-01 5.158663090758e-01 5.173989023513e-01 5.189126877663e-01 5.204082554137e-01 5.218850786517e-01 5.233429164792e-01 5.247829064746e-01 5.262043543997e-01 5.276056747485e-01 5.289898850866e-01 5.303548608791e-01 5.316991910200e-01 5.330253631674e-01 5.343315786617e-01 5.356183832272e-01 5.368862785564e-01 5.381343501146e-01 5.393619431483e-01 5.405708447244e-01 5.417598396731e-01 5.429281927152e-01 5.440772163890e-01 5.452070062706e-01 5.463154159534e-01 5.474046256095e-01 5.484731962085e-01 5.495196689104e-01 5.505487859335e-01 5.515567072212e-01 5.525421469355e-01 5.535083311393e-01 5.544529655864e-01 5.553775400086e-01 5.562824762085e-01 5.571652470709e-01 5.580264065269e-01 5.588675784918e-01 5.596874044215e-01 5.604862973324e-01 5.612648025545e-01 5.620210729126e-01 5.627560730299e-01 5.634711628311e-01 5.641636232719e-01 5.648354898133e-01 5.654862157373e-01 5.661149437774e-01 5.667222823216e-01 5.673093858268e-01 5.678739608258e-01 5.684169793734e-01 5.689386683358e-01 5.694388824168e-01 5.699177439093e-01 5.703754201732e-01 5.708111716180e-01 5.712246689711e-01 5.716177648415e-01 5.719884762931e-01 5.723382460661e-01 5.726663593887e-01 5.729716186339e-01 5.732568774276e-01 5.735196056861e-01 5.737611193771e-01 5.739813347015e-01 5.741795363979e-01 5.743562971959e-01 5.745116359233e-01 5.746453552937e-01 5.747577377022e-01 5.748493988510e-01 5.749188067707e-01 5.749673640282e-01 5.749943711969e-01 5.749996600264e-01 5.749848779144e-01 5.749487899400e-01 5.748907761041e-01 5.748129386126e-01 5.747131585341e-01 5.745929648093e-01 5.744525761271e-01 5.742909452623e-01 5.741085294307e-01 5.739060901656e-01 5.736829416751e-01 5.734402196034e-01 5.731771824030e-01 5.728936263301e-01 5.725904302740e-01 5.722674740802e-01 5.719236290844e-01 5.715612567285e-01 5.711806138827e-01 5.707796263747e-01 5.703593225545e-01 5.699193943756e-01 5.694604290566e-01 5.689835435232e-01 5.684876212115e-01 5.679744933435e-01 5.674427851080e-01 5.668923966611e-01 5.663241695913e-01 5.657378432345e-01 5.651346717990e-01 5.645155555115e-01 5.638783396655e-01 5.632243996718e-01 5.625544886575e-01 5.618673385065e-01 5.611650005160e-01 5.604473557928e-01 5.597133130914e-01 5.589651915518e-01 5.582015564346e-01 5.574227279338e-01 5.566308150257e-01 5.558250053162e-01 5.550042939572e-01 5.541701259670e-01 5.533219871136e-01 5.524624772957e-01 5.515911074336e-01 5.507074227585e-01 5.498122568103e-01 5.489035282003e-01 5.479836305476e-01 5.470542965441e-01 5.461153645549e-01 5.451671400806e-01 5.442092119765e-01 5.432398533620e-01 5.422623930063e-01 5.412772171994e-01 5.402847386373e-01 5.392869810028e-01 5.382816251813e-01 5.372685117577e-01 5.362490135806e-01 5.352236408191e-01 5.341951028399e-01 5.331640542064e-01 5.321286723462e-01 5.310895463505e-01 5.300459013893e-01 5.290004221449e-01 5.279553819728e-01 5.269096095872e-01 5.258638643582e-01 5.248178086766e-01 5.237706250028e-01 5.227259421194e-01 5.216845557368e-01 5.206458441135e-01 5.196114586314e-01 5.185794020984e-01 5.175517076513e-01 5.165299811435e-01 5.155153838390e-01 5.145079328219e-01 5.135077394396e-01 5.125133051412e-01 5.115294755275e-01 5.105556254238e-01 5.095926224202e-01 5.086414961449e-01 5.077002927436e-01 5.067727393156e-01 5.058576182180e-01 5.049580227030e-01 5.040745630523e-01 5.032047279828e-01 5.023524153956e-01 5.015175821903e-01 5.006994803015e-01 4.999029744955e-01 4.991252732567e-01 4.983675768736e-01 4.976314406989e-01 4.969171604043e-01 4.962267153137e-01 4.955611391680e-01 4.949186440136e-01 4.943021139390e-01 4.937116616096e-01 4.931479423592e-01 4.926137336318e-01 4.921079081741e-01 4.916312739023e-01 4.911845003442e-01 4.907687145016e-01 4.903856280206e-01 4.900360666416e-01 4.897190247160e-01 4.894366758101e-01 4.891881751726e-01 4.889764903321e-01 4.888012721105e-01 4.886632062273e-01 4.885631680201e-01 4.885013004368e-01 4.884790379292e-01 4.884972738794e-01 4.885555408842e-01 4.886549788896e-01 4.887965677166e-01 4.889797290317e-01 4.892071623651e-01 4.894776654579e-01 4.897911989367e-01 4.901499054921e-01 4.905533151164e-01 4.910027529826e-01 4.914984073659e-01 4.920396219811e-01 4.926276984015e-01 4.932625033819e-01 4.939450417000e-01 4.946755929088e-01 4.954528558182e-01 4.962794511498e-01 4.971541917556e-01 4.980769027044e-01 4.990486361749e-01 5.000691017144e-01 5.011379895600e-01 5.022572295057e-01 5.034239660477e-01 5.046401421538e-01 5.059056107107e-01 5.072188840435e-01 5.085828606132e-01 5.099933449752e-01 5.114531085247e-01 5.129615338050e-01 5.145169187882e-01 5.161215735312e-01 5.177731437058e-01 5.194718328462e-01 5.212184352558e-01 5.230095716635e-01 5.248491503889e-01 5.267334204669e-01 5.286632658852e-01 5.306383140155e-01 5.326573027739e-01 5.347206524795e-01 5.368274221382e-01 5.389763317644e-01 5.411692132309e-01 5.434027139848e-01 5.456772019931e-01 5.479933322651e-01 5.503473504055e-01 5.527424004366e-01 5.551741393225e-01 5.576442691787e-01 5.601522924397e-01 5.626943574766e-01 5.652738635927e-01 5.678878576543e-01 5.705349745016e-01 5.732165621928e-01 5.759284341754e-01 5.786735282027e-01 5.814483496690e-01 5.842524442566e-01 5.870866508210e-01 5.899472987753e-01 5.928360255297e-01 5.957513087674e-01 5.986910282927e-01 6.016567223315e-01 6.046443346454e-01 6.076550855935e-01 6.106873346093e-01 6.137397566659e-01 6.168135627829e-01 6.199044949068e-01 6.230141279933e-01 6.261404952709e-01 6.292819022380e-01 6.324397584511e-01 6.356112459757e-01 6.387953755951e-01 6.419921699762e-01 6.451988934974e-01 6.484171561215e-01 6.516436997831e-01 6.548781383692e-01 6.581202521330e-01 6.613674485789e-01 6.646209343995e-01 6.678785167876e-01 6.711385126667e-01 6.744017324029e-01 6.776648847326e-01 6.809297507434e-01 6.841931184745e-01 6.874544139113e-01 6.907137040938e-01 6.939683812845e-01 6.972191887384e-01 7.004638993499e-01 7.037009631955e-01 7.069318658584e-01 7.101532274181e-01 7.133652969398e-01 7.165676980598e-01 7.197562702778e-01 7.229346447082e-01 7.260976129341e-01 7.292470184419e-01 7.323813269905e-01 7.354980024717e-01 7.385985314999e-01 7.416792181585e-01 7.447422159953e-01 7.477847816919e-01 7.508050982198e-01 7.538054611606e-01 7.567804047203e-01 7.597329826778e-01 7.626604751940e-01 7.655604248858e-01 7.684364689765e-01 7.712818206530e-01 7.741011128018e-01 7.768895796732e-01 7.796472449183e-01 7.823756578154e-01 7.850693966190e-01 7.877328329395e-01 7.903600609913e-01 7.929524159871e-01 7.955110983363e-01 7.980298857381e-01 8.005142544191e-01 8.029579725675e-01 8.053640366798e-01 8.077302458876e-01 8.100534776771e-01 8.123387016124e-01 8.145780703961e-01 8.167751596445e-01 8.189291606274e-01 8.210359589656e-01 8.230988412657e-01 8.251134650988e-01 8.270822183293e-01 8.290028102541e-01 8.308721507418e-01 8.326956980146e-01 8.344645126445e-01 8.361853312359e-01 8.378531916650e-01 8.394669619700e-01 8.410300446640e-01 8.425360480613e-01 8.439898184281e-01 8.453864235142e-01 8.467264433857e-01 8.480116664391e-01 8.492361533969e-01 8.504052464219e-01 8.515136292496e-01 8.525623748244e-01 8.535535077229e-01 8.544802218748e-01 8.553485525247e-01 8.561532010777e-01 8.568956620082e-01 8.575759806824e-01 8.581897766150e-01 8.587429897965e-01 8.592285590947e-01 8.596493623649e-01 8.600057052798e-01 8.602937838063e-01 8.605175855516e-01 8.606715887435e-01 8.607590679409e-01 8.607785515762e-01 8.607280927138e-01 8.606111934798e-01 8.604220481024e-01 8.601652797970e-01 8.598376698481e-01 8.594387867217e-01 8.589715755218e-01 8.584304243935e-01 8.578197498934e-01 8.571378763373e-01 8.563820063045e-01 8.555566896248e-01 8.546562361556e-01 8.536860831149e-01 8.526419474909e-01 8.515244047131e-01 8.503362573693e-01 8.490717376506e-01 8.477370833488e-01 8.463285431791e-01 8.448458631096e-01 8.432919208665e-01 8.416623824168e-01 8.399625205137e-01 8.381881626283e-01 8.363401648758e-01 8.344214212273e-01 8.324278863902e-01 8.303636113209e-01 8.282266113130e-01 8.260166119860e-01 8.237372950162e-01 8.213846737958e-01 8.189620838304e-01 8.164678288592e-01 8.139035901869e-01 8.112709215381e-01 8.085667387942e-01 8.057956704420e-01 8.029553705393e-01 8.000472483986e-01 7.970736119048e-01 7.940313352851e-01 7.909253282050e-01 7.877535839377e-01 7.845174451450e-01 7.812197352221e-01 7.778572140219e-01 7.744355649525e-01 7.709527983339e-01 7.674097904234e-01 7.638107737342e-01 7.601518499061e-01 7.564394077096e-01 7.526708142600e-01 7.488483906332e-01 7.449768829722e-01 7.410511383297e-01 7.370792226704e-01 7.330581745119e-01 7.289915303906e-01 7.248833156619e-01 7.207280038295e-01 7.165367787633e-01 7.123030760888e-01 7.080356368417e-01 7.037335239808e-01 6.993949046140e-01 6.950318960372e-01 6.906357885680e-01 6.862176379703e-01 6.817760047911e-01 6.773104081445e-01 6.728328539139e-01 6.683349373667e-01 6.638277004492e-01 6.593102391041e-01 6.547854474916e-01 6.502612612376e-01 6.457319959494e-01 6.412101968875e-01 6.366928019542e-01 6.321862346971e-01 6.276966586896e-01 6.232201765106e-01 6.187705543778e-01 6.143432700506e-01 6.099462585412e-01 6.055863226570e-01 6.012592765226e-01 5.969814579801e-01 5.927460520274e-01 5.885640523012e-01 5.844401872917e-01 5.803737672929e-01 5.763794901752e-01 5.724517688070e-01 5.686027963394e-01 5.648360645561e-01 5.611525644364e-01 5.575662041652e-01 5.540723870618e-01 5.506839136452e-01 5.474030497306e-01 5.442333707065e-01 5.411860849214e-01 5.382590658876e-01 5.354645009164e-01 5.328025883555e-01 5.302803732543e-01 5.279051371502e-01 5.256760722840e-01 5.236054960989e-01 5.216912688913e-01 5.199415225108e-01 5.183616128848e-01 5.169509961783e-01 5.157197284328e-01 5.146666861942e-01 5.137970211156e-01 5.131150704314e-01 5.126200740964e-01 5.123197377390e-01 5.122102672340e-01 5.122978033886e-01 5.125835012166e-01 5.130650859872e-01 5.137488100456e-01 5.146294155491e-01 5.157103551819e-01 5.169912663226e-01 5.184683639669e-01 5.201445535591e-01 5.220157627457e-01 5.240815268094e-01 5.263384466845e-01 5.287848597621e-01 5.314187845382e-01 5.342354793994e-01 5.372327602055e-01 5.404071872801e-01 5.437533449399e-01 5.472701389345e-01 5.509505463054e-01 5.547905845584e-01 5.587877219964e-01 5.629336319818e-01 5.672265916418e-01 5.716603928924e-01 5.762284514199e-01 5.809293982247e-01 5.857531791063e-01 5.906983726999e-01 5.957579993046e-01 6.009257641335e-01 6.061991796263e-01 6.115679049094e-01 6.170324461105e-01 6.225829099229e-01 6.282144481414e-01 6.339250272596e-01 6.397036278325e-01 6.455514481950e-01 6.514579379482e-01 6.574200908606e-01 6.634347625770e-01 6.694911836601e-01 6.755919558299e-01 6.817255289757e-01 6.878899491209e-01 6.940810868974e-01 7.002899931921e-01 7.065200128875e-01 7.127561587658e-01 7.190019196036e-01 7.252507831516e-01 7.314954170861e-01 7.377368307603e-01 7.439643914172e-01 7.501795719674e-01 7.563761735797e-01 7.625468897232e-01 7.686942980788e-01 7.748069902670e-01 7.808869335134e-01 7.869279566085e-01 7.929249137021e-01 7.988797286368e-01 8.047809139674e-01 8.106318953109e-01 8.164250997651e-01 8.221571711726e-01 8.278279985108e-01 8.334289480243e-01 8.389626850801e-01 8.444219490146e-01 8.498040179921e-01 8.551082018663e-01 8.603284809001e-01 8.654654531199e-01 8.705125115775e-01 8.754689370554e-01 8.803321443345e-01 8.850982981436e-01 8.897658827691e-01 8.943311529492e-01 8.987921379105e-01 9.031465423470e-01 9.073921480863e-01 9.115257771975e-01 9.155458990550e-01 9.194511505718e-01 9.232376810164e-01 9.269057162365e-01 9.304507876248e-01 9.338727619458e-01 9.371698023876e-01 9.403378451460e-01 9.433791378105e-01 9.462882740355e-01 9.490661428464e-01 9.517118725264e-01 9.542216465035e-01 9.565982859337e-01 9.588358435975e-01 9.609375716336e-01 9.629011230618e-01 9.647239025957e-01 9.664094585606e-01 9.679514459999e-01 9.693559512642e-01 9.706179055754e-01 9.717383244625e-01 9.727199864100e-01 9.735576029435e-01 9.742589619383e-01 9.748168978472e-01 9.752357540322e-01 9.755187585783e-01 9.756595521168e-01 9.756677384390e-01 9.755373912572e-01 9.752743741186e-01 9.748797956669e-01 9.743520404055e-01 9.736993387163e-01 9.729164053266e-01 9.720130289281e-01 9.709878968430e-01 9.698432535320e-01 9.685861919446e-01 9.672142409892e-01 9.657374515033e-01 9.641546702894e-01 9.624719925483e-01 9.606949816606e-01 9.588248450004e-01 9.568719526471e-01 9.548365757590e-01 9.527264681957e-01 9.505490160688e-01 9.483066124011e-01 9.460107205320e-01 9.436623753049e-01 9.412726002667e-01 9.388483513005e-01 9.363945895152e-01 9.339242152781e-01 9.314395964484e-01 9.289555951998e-01 9.264761054360e-01 9.240128255215e-01 9.215761895583e-01 9.191713426991e-01 9.168142836886e-01 9.145098723005e-01 9.122714205058e-01 9.101092179226e-01 9.080309490789e-01 9.060533019940e-01 9.041806687814e-01 9.024296239123e-01 9.008083348443e-01 8.993269529914e-01 8.980007940805e-01 8.968341122759e-01 8.958431845782e-01 8.950359178887e-01 8.944223103508e-01 8.940142758844e-01 8.938179165353e-01 8.938470195659e-01 8.941060741965e-01 8.946064499259e-01 8.953545131063e-01 8.963570301454e-01 8.976221048461e-01 8.991514020548e-01 9.009551512587e-01 9.030328695587e-01 9.053899100537e-01 9.080299456435e-01 9.109500412360e-01 9.141566222025e-01 9.176442959337e-01 9.214150608788e-01 9.254652498667e-01 9.297903689736e-01 9.343908254055e-01 9.392543732740e-01 9.443807552651e-01 9.497606501862e-01 9.553849019878e-01 9.612484451220e-01 9.673358199870e-01 9.736433127644e-01 9.801539248251e-01 9.868592946161e-01 9.937464282916e-01 1.000798126897e+00 1.008006913407e+00 1.015352589436e+00 1.022822562803e+00 1.030401684510e+00 1.038071343038e+00 1.045820370475e+00 1.053625486598e+00 1.061476015817e+00 1.069351446442e+00 1.077234018561e+00 1.085109786693e+00 1.092954779754e+00 1.100758147117e+00 1.108496698292e+00 1.116153837350e+00 1.123715257892e+00 1.131155917470e+00 1.138467234698e+00 1.145622856316e+00 1.152610947382e+00 1.159413756285e+00 1.166009138122e+00 1.172389047345e+00 1.178528611847e+00 1.184416339294e+00 1.190035846517e+00 1.195367558835e+00 1.200403561655e+00 1.205121147390e+00 1.209512013920e+00 1.213560335000e+00 1.217251887673e+00 1.220576798867e+00 1.223519023175e+00 1.226071016251e+00 1.228219966156e+00 1.229956169334e+00 1.231270690619e+00 1.232153738604e+00 1.232600969317e+00 1.232600251753e+00 1.232150690178e+00 1.231244901506e+00 1.229878725306e+00 1.228051912933e+00 1.225757208958e+00 1.223001407957e+00 1.219777427843e+00 1.216091774595e+00 1.211947110605e+00 1.207341773346e+00 1.202292404267e+00 1.196794499674e+00 1.190862352315e+00 1.184507836178e+00 1.177732729472e+00 1.170563838652e+00 1.163002621830e+00 1.155072378422e+00 1.146791666975e+00 1.138171823942e+00 1.129246187027e+00 1.120026393028e+00 1.110543573584e+00 1.100823989824e+00 1.090890834110e+00 1.080782133007e+00 1.070521710433e+00 1.060147740450e+00 1.049694842812e+00 1.039197770361e+00 1.028697902245e+00 1.018229860475e+00 1.007840554114e+00 9.975667424710e-01 9.874542598233e-01 9.775449562694e-01 9.678818551922e-01 9.585119406950e-01 9.494728236578e-01 9.408135052968e-01 9.325705881329e-01 9.247859630517e-01 9.174985954971e-01 9.107387912701e-01 9.045468501561e-01 8.989438691258e-01 8.939587070511e-01 8.896119610759e-01 8.859146905684e-01 8.828860732815e-01 8.805216394063e-01 8.788285768419e-01 8.777990785957e-01 8.774174637795e-01 8.776754238004e-01 8.785411981425e-01 8.799952382560e-01 8.820030987033e-01 8.845252496572e-01 8.875292475746e-01 8.909641945204e-01 8.947908280900e-01 8.989563898923e-01 9.034123893803e-01 9.081095708721e-01 9.129909006791e-01 9.180126399261e-01 9.231148243847e-01 9.282532591191e-01 9.333747412156e-01 9.384300793750e-01 9.433775456731e-01 9.481656076887e-01 9.527603273423e-01 9.571156232579e-01 9.611978987605e-01 9.649767187412e-01 9.684140500057e-01 9.714921546126e-01 9.741805872203e-01 9.764637031308e-01 9.783266792941e-01 9.797509076815e-01 9.807372041046e-01 9.812738722473e-01 9.813645648771e-01 9.810133829377e-01 9.802238680335e-01 9.790157315306e-01 9.773961037710e-01 9.753921970996e-01 9.730240794395e-01 9.703195378247e-01 9.673121305838e-01 9.640321006295e-01 9.605235952881e-01 9.568217814735e-01 9.529744078198e-01 9.490272251755e-01 9.450241203243e-01 9.410231034419e-01 9.370674585828e-01 9.332141998648e-01 9.295120511851e-01 9.260125261551e-01 9.227693511490e-01 9.198252825288e-01 9.172310501130e-01 9.150260968472e-01 9.132502236991e-01 9.119412566307e-01 9.111235676498e-01 9.108277116961e-01 9.110675566451e-01 9.118590125496e-01 9.132078395583e-01 9.151132530414e-01 9.175742077220e-01 9.205735992440e-01 9.240999554869e-01 9.281256860691e-01 9.326259351818e-01 9.375721137010e-01 9.429238987801e-01 9.486504725803e-01 9.547044071294e-01 9.610496008834e-01 9.676439913458e-01 9.744398618407e-01 9.814031160152e-01 9.884831999175e-01 9.956480804961e-01 1.002855646294e+00 1.010069273209e+00 1.017262031299e+00 1.024394458494e+00 1.031448816081e+00 1.038394854308e+00 1.045214402481e+00 1.051892726502e+00 1.058409099471e+00 1.064762158322e+00 1.070937007242e+00 1.076932922887e+00 1.082749315360e+00 1.088381860000e+00 1.093842531886e+00 1.099127706428e+00 1.104249526630e+00 1.109217059500e+00 1.114034234430e+00 1.118719762805e+00 1.123273839510e+00 1.127715568564e+00 1.132050100367e+00 1.136284370976e+00 1.140432816576e+00 1.144492242957e+00 1.148477053004e+00 1.152383499936e+00 1.156213074596e+00 1.159968301626e+00 1.163637202459e+00 1.167222518389e+00 1.170705523082e+00 1.174081335853e+00 1.177333852635e+00 1.180442360623e+00 1.183395651532e+00 1.186164429458e+00 1.188732533459e+00 1.191073462320e+00 1.193157748515e+00 1.194967324513e+00 1.196465469466e+00 1.197632139675e+00 1.198436477992e+00 1.198852077678e+00 1.198856495008e+00 1.198418585217e+00 1.197525124998e+00 1.196147469473e+00 1.194273608499e+00 1.191889695562e+00 1.188980200398e+00 1.185547353866e+00 1.181580000517e+00 1.177087876844e+00 1.172076934279e+00 1.166557620126e+00 1.160554283764e+00 1.154082391881e+00 1.147180786675e+00 1.139877730858e+00 1.132214032410e+00 1.124237833940e+00 1.115991619041e+00 1.107534772248e+00 1.098915634382e+00 1.090194196657e+00 1.081430307224e+00 1.072674307805e+00 1.063992418201e+00 1.055427589488e+00 1.047037009765e+00 1.038863338662e+00 1.030941921006e+00 1.023312360088e+00 1.015991848387e+00 1.009004953004e+00 1.002357378272e+00 9.960521477746e-01 9.900893060952e-01 9.844530772781e-01 9.791363253579e-01 9.741164083427e-01 9.693775783919e-01 9.649022399378e-01 9.606681775385e-01 9.566685436465e-01 9.528881763121e-01 9.493263090901e-01 9.459831982572e-01 9.428654131982e-01 9.399910444514e-01 9.373701490230e-01 9.350314043559e-01 9.329927875244e-01 9.312776019940e-01 9.299070186571e-01 9.288886227957e-01 9.282338548308e-01 9.279310216686e-01 9.279652861818e-01 9.283055041488e-01 9.289023816675e-01 9.297043470602e-01 9.306327372283e-01 9.316124044849e-01 9.325542614309e-01 9.333669068648e-01 9.339640548050e-01 9.342558108333e-01 9.341782326190e-01 9.336661441855e-01 9.326851769490e-01 9.312232254749e-01 9.292856360939e-01 9.269207888586e-01 9.241903361713e-01 9.211948564302e-01 9.180559684815e-01 9.149125842192e-01 9.119283326528e-01 9.092622796551e-01 9.070810945934e-01 9.055343939407e-01 9.047530735057e-01 9.048406328735e-01 9.058537478452e-01 9.078174259777e-01 9.106989585063e-01 9.144293316430e-01 9.188916737338e-01 9.239319573068e-01 9.293806879541e-01 9.350364155454e-01 9.407069262957e-01 9.461994918291e-01 9.513368186628e-01 9.559757374172e-01 9.599910206612e-01 9.633085774749e-01 9.658795918884e-01 9.676972155698e-01 9.687923410007e-01 9.692086932054e-01 9.690281810385e-01 9.683242602621e-01 9.671834036941e-01 9.656801800635e-01 9.638652656306e-01 9.617797982922e-01 9.594226723764e-01 9.567779246552e-01 9.538016979739e-01 9.504277025150e-01 9.465947272318e-01 9.422262874415e-01 9.372764255430e-01 9.317109205967e-01 9.255343788036e-01 9.187965854552e-01 9.115765966763e-01 9.040130644588e-01 8.962651173698e-01 8.885266236400e-01 8.810038976687e-01 8.738913452660e-01 8.673774291166e-01 8.615989066364e-01 8.566595652167e-01 8.526032169793e-01 8.494181271355e-01 8.470578949619e-01 8.454251445628e-01 8.444232025056e-01 8.439409943111e-01 8.438896078620e-01 8.442136422867e-01 8.448763929281e-01 8.458996567818e-01 8.473110999483e-01 8.491668610119e-01 8.515213330079e-01 8.543943299421e-01 8.577910414148e-01 8.616441968620e-01 8.658454836360e-01 8.702313969449e-01 8.745859285291e-01 8.786855497164e-01 8.822809481757e-01 8.851554521846e-01 8.871215586685e-01 8.880455245849e-01 8.878628238011e-01 8.865605233680e-01 8.842078975083e-01 8.809085666285e-01 8.768146273161e-01 8.721000062196e-01 8.669336395984e-01 8.614915719906e-01 8.559146608992e-01 8.503294097664e-01 8.448369351661e-01 8.395123286065e-01 8.336401564538e-01 8.253449267525e-01 8.177219539133e-01 8.136053563388e-01 8.135583429506e-01 8.154756378833e-01 8.161325098051e-01 8.134585829449e-01 8.079781954442e-01 8.025212816917e-01 8.003275033734e-01 8.027780173701e-01 8.084269760437e-01 8.140797120107e-01 8.170970238842e-01 8.172369958106e-01 8.168489957837e-01 8.192922148935e-01 8.265929462779e-01 8.379858701791e-01 8.504765743829e-01 8.609818936006e-01 8.684293417907e-01 8.744061799820e-01 8.820298027627e-01 8.937315533045e-01 9.094487196655e-01 9.266109612974e-01 9.419010605449e-01 9.534309514923e-01 9.618798393086e-01 9.699471054377e-01 9.804506280821e-01 9.942916500832e-01 1.009765582131e+00 1.023724173497e+00 1.033665951489e+00 1.039345426269e+00 1.042907205368e+00 1.047439831683e+00 1.054859264790e+00 1.064583188607e+00 1.073917379384e+00 1.079897342442e+00 1.081268315929e+00 1.079311396654e+00 1.077006533998e+00 1.077058188020e+00 1.080038907838e+00 1.083962085857e+00 1.085636318700e+00 1.082812603091e+00 1.075640806898e+00 1.066568493622e+00 1.058752196543e+00 1.053918921116e+00 1.051166950088e+00 1.047646346361e+00 1.040596561297e+00 1.029309623095e+00 1.015776140390e+00 1.003561391546e+00 9.955314290671e-01 9.919513451300e-01 9.904103219164e-01 9.876590339675e-01 9.820542420210e-01 9.749667434246e-01 9.702206813018e-01 9.718039818154e-01 9.813429519821e-01 9.974216367710e-01 1.015029765961e+00 9.662121880780e-01 9.263357027233e-01 8.705029328937e-01 8.605550754638e-01 9.164298464283e-01 9.920392676641e-01 1.030163396739e+00 1.010032094417e+00 9.579406770183e-01 9.299765634164e-01 9.608048801180e-01 1.022917537691e+00 1.060448040283e+00 1.043543161373e+00 9.893375649193e-01 9.512211694418e-01 9.713033107987e-01 1.029977395116e+00 1.068703312040e+00 1.048524565374e+00 9.787654456216e-01 9.147370623272e-01 9.157868196639e-01 9.764821793631e-01 1.032161287022e+00 1.029659684600e+00 9.662763108434e-01 8.927319585439e-01 8.794909553748e-01 9.393699117438e-01 1.009110809627e+00 1.023584565416e+00 9.661640785785e-01 8.779155254978e-01 8.370844483283e-01 8.840216585976e-01 9.671484796436e-01 1.010280776497e+00 9.800464027576e-01 8.995852126018e-01 8.351296559802e-01 8.419117206780e-01 8.977124554962e-01 9.334898862457e-01 9.075352810371e-01 8.335133495250e-01 7.736890229125e-01 7.873089915445e-01 8.550261094956e-01 9.037238662717e-01 8.842593311422e-01 8.019123626535e-01 7.177419757317e-01 7.121390498267e-01 7.892234188296e-01 8.712124325172e-01 8.947312020606e-01 8.511491362463e-01 7.848190875179e-01 7.647585477920e-01 8.138729633246e-01 8.801394428571e-01 9.033270902972e-01 8.666856670031e-01 8.057527542521e-01 7.862448434676e-01 8.374546426452e-01 9.131519627268e-01 9.486088656106e-01 9.154245733218e-01 8.355252347149e-01 7.730383360416e-01 7.861938959124e-01 8.580338892651e-01 9.214928299918e-01 9.318392316041e-01 8.912490399572e-01 8.409236325813e-01 8.285136177081e-01 8.597967664523e-01 8.953401910084e-01 8.986583278032e-01 8.692395766499e-01 8.413578425075e-01 8.514995420562e-01 8.950598000051e-01 9.299579411784e-01 9.203894733681e-01 8.666370032174e-01 8.094633144378e-01 8.030094324645e-01 8.564787418785e-01 9.216382673642e-01 9.479373811842e-01 9.230595625323e-01 9.106589680942e-01
 2.189910276926e-01 2.160224142683e-01 2.132056662334e-01 2.106953600449e-01 2.083295359380e-01 2.058264378914e-01 2.030772036907e-01 2.002352901792e-01 1.975655855186e-01 1.951899776244e-01 1.929515197621e-01 1.905580307964e-01 1.878944983611e-01 1.851653014287e-01 1.826741415730e-01 1.804898506438e-01 1.783824766182e-01 1.760812422798e-01 1.735534595684e-01 1.710266964336e-01 1.687630927901e-01 1.667962511504e-01 1.648850208185e-01 1.627605881454e-01 1.604161262455e-01 1.581252072122e-01 1.561494568800e-01 1.544580087157e-01 1.527657952945e-01 1.508383228835e-01 1.487364100922e-01 1.467603414225e-01 1.451407517373e-01 1.437874215544e-01 1.423716993766e-01 1.406857572979e-01 1.388784554628e-01 1.373018747206e-01 1.361318758476e-01 1.351773970502e-01 1.340911698479e-01 1.327408348150e-01 1.313487408424e-01 1.302671790517e-01 1.296075262241e-01 1.291153604814e-01 1.284396210174e-01 1.275095458723e-01 1.266149860046e-01 1.260973721016e-01 1.259812335199e-01 1.259485272199e-01 1.256813509663e-01 1.252028320514e-01 1.248578815087e-01 1.249427257088e-01 1.253716971741e-01 1.257651761354e-01 1.258732639458e-01 1.258544291158e-01 1.261009295692e-01 1.268015786078e-01 1.277328767853e-01 1.285070409777e-01 1.289916142860e-01 1.294606155288e-01 1.302981228371e-01 1.315720090171e-01 1.329536983838e-01 1.340789437726e-01 1.349391234440e-01 1.358845198619e-01 1.372527737878e-01 1.390078300134e-01 1.407715791301e-01 1.422192937455e-01 1.434234416638e-01 1.447826013901e-01 1.465951745425e-01 1.487400784935e-01 1.508047242642e-01 1.525121455161e-01 1.540025229183e-01 1.556974848175e-01 1.578623193312e-01 1.603136079208e-01 1.626069136506e-01 1.645043917311e-01 1.662187432349e-01 1.681907328733e-01 1.706314121816e-01 1.732977224843e-01 1.757417237543e-01 1.777761149164e-01 1.796716137315e-01 1.818713438327e-01 1.845194178694e-01 1.873188236845e-01 1.898453258420e-01 1.919840407742e-01 1.940371243249e-01 1.964116712163e-01 1.991931373913e-01 2.020625438584e-01 2.046373665106e-01 2.068647737780e-01 2.090560285148e-01 2.115592818922e-01 2.144078617977e-01 2.172992953899e-01 2.199091470248e-01 2.222230217258e-01 2.245294319830e-01 2.271152315219e-01 2.299803141885e-01 2.328610240629e-01 2.355031575940e-01 2.379036810390e-01 2.402985657635e-01 2.429157751503e-01 2.457560713873e-01 2.486140231529e-01 2.512917702206e-01 2.537764357810e-01 2.562332797874e-01 2.588401481752e-01 2.616257293688e-01 2.644547866400e-01 2.671686842223e-01 2.697255074690e-01 2.722217563714e-01 2.747962278395e-01 2.775127305105e-01 2.803073789023e-01 2.830485861592e-01 2.856591443127e-01 2.881799421074e-01 2.907268411141e-01 2.933857576926e-01 2.961397791614e-01 2.988828172491e-01 3.015233117948e-01 3.040669028766e-01 3.066060826116e-01 3.092259813642e-01 3.119277497130e-01 3.146391066973e-01 3.172848007625e-01 3.198543489034e-01 3.224043593312e-01 3.249917173871e-01 3.276262834627e-01 3.302767018282e-01 3.329047331817e-01 3.354921136639e-01 3.380467787183e-01 3.405932895660e-01 3.431525475813e-01 3.457324598535e-01 3.483224613800e-01 3.508954049314e-01 3.534282488092e-01 3.559274746628e-01 3.584223997081e-01 3.609375863356e-01 3.634683349186e-01 3.659874775827e-01 3.684731092859e-01 3.709286672155e-01 3.733762439903e-01 3.758322351144e-01 3.782909746765e-01 3.807406901709e-01 3.831730111053e-01 3.855877980215e-01 3.879908570591e-01 3.903877331245e-01 3.927776767431e-01 3.951604458941e-01 3.975338157318e-01 3.998938984437e-01 4.022399052207e-01 4.045754029504e-01 4.069024173334e-01 4.092164805209e-01 4.115158717726e-01 4.138036559034e-01 4.160832065948e-01 4.183544299508e-01 4.206097583478e-01 4.228450950791e-01 4.250650561592e-01 4.272787025976e-01 4.294878783799e-01 4.316839705138e-01 4.338596951858e-01 4.360186842868e-01 4.381679491535e-01 4.403104498812e-01 4.424407520275e-01 4.445531598538e-01 4.466503210160e-01 4.487374015292e-01 4.508126768865e-01 4.528728115473e-01 4.549156918013e-01 4.569446734329e-01 4.589607617658e-01 4.609631603705e-01 4.629488980162e-01 4.649172152949e-01 4.668721648220e-01 4.688132538650e-01 4.707374727861e-01 4.726441340469e-01 4.745341259498e-01 4.764105892946e-01 4.782734752108e-01 4.801204274621e-01 4.819479082606e-01 4.837575616700e-01 4.855547611306e-01 4.873377862107e-01 4.891039680967e-01 4.908513541572e-01 4.925797704202e-01 4.942939597223e-01 4.959948048623e-01 4.976788170528e-01 4.993423802056e-01 5.009876846312e-01 5.026174033887e-01 5.042308840967e-01 5.058291636269e-01 5.074076723918e-01 5.089656659882e-01 5.105075414885e-01 5.120319756600e-01 5.135376587680e-01 5.150248554284e-01 5.164934731291e-01 5.179434358975e-01 5.193765309888e-01 5.207896535788e-01 5.221826793314e-01 5.235586292370e-01 5.249167795221e-01 5.262545989158e-01 5.275739990321e-01 5.288744400328e-01 5.301549261161e-01 5.314167840021e-01 5.326601540778e-01 5.338827357082e-01 5.350869024071e-01 5.362724817494e-01 5.374362953613e-01 5.385812762784e-01 5.397062526040e-01 5.408112144214e-01 5.418968414384e-01 5.429620332396e-01 5.440064975998e-01 5.450315583678e-01 5.460369928384e-01 5.470207146247e-01 5.479851513920e-01 5.489296368179e-01 5.498523661511e-01 5.507559403819e-01 5.516380337268e-01 5.524983409929e-01 5.533404668885e-01 5.541610210344e-01 5.549594305697e-01 5.557382454978e-01 5.564950362375e-01 5.572311144872e-01 5.579479229299e-01 5.586420952051e-01 5.593145217410e-01 5.599665778176e-01 5.605979554335e-01 5.612073024894e-01 5.617961302389e-01 5.623631751276e-01 5.629089780779e-01 5.634340164176e-01 5.639370559176e-01 5.644190437207e-01 5.648800635583e-01 5.653191130393e-01 5.657368506750e-01 5.661340435864e-01 5.665090975491e-01 5.668625047655e-01 5.671944446001e-01 5.675052016379e-01 5.677952233372e-01 5.680632704772e-01 5.683100251055e-01 5.685347124290e-01 5.687389196771e-01 5.689212975085e-01 5.690829614526e-01 5.692232964596e-01 5.693410699910e-01 5.694386588838e-01 5.695147808964e-01 5.695691427051e-01 5.696036832554e-01 5.696157532585e-01 5.696073992204e-01 5.695771138958e-01 5.695269491849e-01 5.694551491324e-01 5.693628997262e-01 5.692498183151e-01 5.691155860006e-01 5.689611124992e-01 5.687855845563e-01 5.685902040287e-01 5.683743792766e-01 5.681374593819e-01 5.678808221843e-01 5.676038786318e-01 5.673072243203e-01 5.669907435021e-01 5.666540005827e-01 5.662978601134e-01 5.659220082717e-01 5.655266120134e-01 5.651128720827e-01 5.646793645661e-01 5.642267879437e-01 5.637555645679e-01 5.632656285806e-01 5.627563570910e-01 5.622294663686e-01 5.616852096448e-01 5.611223053878e-01 5.605413199892e-01 5.599422344536e-01 5.593255360358e-01 5.586914395215e-01 5.580409714560e-01 5.573743330951e-01 5.566906783965e-01 5.559898530587e-01 5.552725895831e-01 5.545396130992e-01 5.537910161922e-01 5.530280926411e-01 5.522494135851e-01 5.514558192892e-01 5.506477339619e-01 5.498244872684e-01 5.489882331888e-01 5.481385188742e-01 5.472749945193e-01 5.463989705248e-01 5.455098858188e-01 5.446076365584e-01 5.436952127130e-01 5.427701926617e-01 5.418338278364e-01 5.408859933850e-01 5.399268667994e-01 5.389584262523e-01 5.379816450782e-01 5.369940138801e-01 5.359985235790e-01 5.349922812656e-01 5.339774943886e-01 5.329559374055e-01 5.319281393673e-01 5.308944654542e-01 5.298532150545e-01 5.288046267663e-01 5.277505828016e-01 5.266921173540e-01 5.256298754984e-01 5.245657998036e-01 5.234976591229e-01 5.224247845301e-01 5.213496199880e-01 5.202725860031e-01 5.191955202679e-01 5.181197519226e-01 5.170434155391e-01 5.159678131681e-01 5.148915640826e-01 5.138169749279e-01 5.127475320307e-01 5.116809608835e-01 5.106193328831e-01 5.095616100820e-01 5.085066549029e-01 5.074587587841e-01 5.064189246287e-01 5.053862375764e-01 5.043625097288e-01 5.033456188857e-01 5.023377859925e-01 5.013412605034e-01 5.003560827034e-01 4.993837210899e-01 4.984225448904e-01 4.974728684196e-01 4.965388266678e-01 4.956195461503e-01 4.947164944115e-01 4.938299121484e-01 4.929594983220e-01 4.921077454579e-01 4.912734862519e-01 4.904599360047e-01 4.896685385390e-01 4.888960880635e-01 4.881460517960e-01 4.874194330282e-01 4.867154465464e-01 4.860373811785e-01 4.853845242464e-01 4.847571695724e-01 4.841569919804e-01 4.835837672889e-01 4.830401214578e-01 4.825267871591e-01 4.820426136894e-01 4.815890087209e-01 4.811672503188e-01 4.807782584850e-01 4.804234811074e-01 4.801027520037e-01 4.798164239954e-01 4.795653989107e-01 4.793501887577e-01 4.791737697870e-01 4.790350289674e-01 4.789340465083e-01 4.788726584805e-01 4.788504091878e-01 4.788692598205e-01 4.789299548293e-01 4.790314372270e-01 4.791758833644e-01 4.793628346066e-01 4.795934160994e-01 4.798687141716e-01 4.801878030397e-01 4.805521529823e-01 4.809624682339e-01 4.814177012090e-01 4.819203213880e-01 4.824693814722e-01 4.830650231571e-01 4.837085770049e-01 4.843989358992e-01 4.851383822757e-01 4.859264850241e-01 4.867617824445e-01 4.876465387996e-01 4.885797062950e-01 4.895621875696e-01 4.905938998004e-01 4.916740242208e-01 4.928039392545e-01 4.939835738454e-01 4.952110698274e-01 4.964883960849e-01 4.978145101112e-01 4.991893227035e-01 5.006141755571e-01 5.020860415694e-01 5.036069963672e-01 5.051760746930e-01 5.067925495910e-01 5.084583321263e-01 5.101694807512e-01 5.119281472471e-01 5.137333699085e-01 5.155844042087e-01 5.174823569165e-01 5.194247459892e-01 5.214114841849e-01 5.234438336441e-01 5.255178879156e-01 5.276372681804e-01 5.297991333358e-01 5.320017059383e-01 5.342471328848e-01 5.365324138335e-01 5.388586397432e-01 5.412241526110e-01 5.436278610132e-01 5.460710265859e-01 5.485506544842e-01 5.510674336939e-01 5.536205790993e-01 5.562073515717e-01 5.588300175016e-01 5.614846718513e-01 5.641729268851e-01 5.668937956553e-01 5.696438129862e-01 5.724255774153e-01 5.752368384621e-01 5.780753716975e-01 5.809431109264e-01 5.838363039083e-01 5.867559467272e-01 5.897001013544e-01 5.926678431487e-01 5.956596074384e-01 5.986725095830e-01 6.017072709105e-01 6.047623127640e-01 6.078363550068e-01 6.109301102018e-01 6.140398182107e-01 6.171659892479e-01 6.203082913144e-01 6.234647788809e-01 6.266358366655e-01 6.298182992734e-01 6.330121491388e-01 6.362175918333e-01 6.394315229579e-01 6.426557621077e-01 6.458874869550e-01 6.491252599379e-01 6.523698272821e-01 6.556179827978e-01 6.588712026096e-01 6.621270157167e-01 6.653834898489e-01 6.686423239709e-01 6.718999225937e-01 6.751570312996e-01 6.784124216956e-01 6.816641298488e-01 6.849129591297e-01 6.881548994901e-01 6.913927780182e-01 6.946237006341e-01 6.978451184580e-01 7.010600869038e-01 7.042629702489e-01 7.074564519721e-01 7.106379452941e-01 7.138053201198e-01 7.169612582672e-01 7.201014994835e-01 7.232265641900e-01 7.263356543611e-01 7.294256726162e-01 7.324991324104e-01 7.355518172923e-01 7.385849652887e-01 7.415976952297e-01 7.445862629335e-01 7.475537229344e-01 7.504957972658e-01 7.534140242942e-01 7.563064412738e-01 7.591714052158e-01 7.620110148740e-01 7.648194079293e-01 7.676000520208e-01 7.703504117204e-01 7.730679920848e-01 7.757563668303e-01 7.784085883230e-01 7.810297634204e-01 7.836153757169e-01 7.861640306030e-01 7.886792619322e-01 7.911549802291e-01 7.935946910129e-01 7.959935572425e-01 7.983528257821e-01 8.006732758477e-01 8.029491371913e-01 8.051861752413e-01 8.073780056388e-01 8.095266928814e-01 8.116317624914e-01 8.136892311443e-01 8.157035010185e-01 8.176685652510e-01 8.195862762111e-01 8.214571579074e-01 8.232754617365e-01 8.250472881327e-01 8.267660299848e-01 8.284342206111e-01 8.300510035588e-01 8.316122651507e-01 8.331233701232e-01 8.345769896126e-01 8.359775732948e-01 8.373227122593e-01 8.386094439330e-01 8.398422713421e-01 8.410142501577e-01 8.421303278247e-01 8.431867825812e-01 8.441824260754e-01 8.451202976370e-01 8.459945614373e-01 8.468099104715e-01 8.475620231088e-01 8.482511573760e-01 8.488801255989e-01 8.494420968961e-01 8.499423208650e-01 8.503770846471e-01 8.507462693953e-01 8.510512737665e-01 8.512873438375e-01 8.514604980619e-01 8.515642847023e-01 8.516004678827e-01 8.515706802531e-01 8.514710038951e-01 8.513045516575e-01 8.510669440220e-01 8.507610463006e-01 8.503858866948e-01 8.499388652644e-01 8.494242681067e-01 8.488368230394e-01 8.481792528270e-01 8.474514854886e-01 8.466503992316e-01 8.457806433199e-01 8.448363824785e-01 8.438218505514e-01 8.427357048724e-01 8.415752917212e-01 8.403445579378e-01 8.390401480560e-01 8.376647082858e-01 8.362160381554e-01 8.346941866388e-01 8.331018843085e-01 8.314346749272e-01 8.296965334826e-01 8.278865062182e-01 8.260030952665e-01 8.240497922768e-01 8.220219920347e-01 8.199248161856e-01 8.177554678296e-01 8.155141182631e-01 8.132036587847e-01 8.108206466326e-01 8.083692210788e-01 8.058475804932e-01 8.032549103748e-01 8.005967579464e-01 7.978673339182e-01 7.950712750072e-01 7.922077368354e-01 7.892766554118e-01 7.862815176836e-01 7.832185893971e-01 7.800931281168e-01 7.769028771120e-01 7.736488152655e-01 7.703344296659e-01 7.669564015301e-01 7.635201400763e-01 7.600236620398e-01 7.564678144062e-01 7.528576231311e-01 7.491878056143e-01 7.454661041336e-01 7.416900001516e-01 7.378600443261e-01 7.339826677956e-01 7.300522068816e-01 7.260766702156e-01 7.220532921903e-01 7.179839684219e-01 7.138754708729e-01 7.097210059845e-01 7.055309905137e-01 7.013014075704e-01 6.970362680831e-01 6.927406690936e-01 6.884082771799e-01 6.840525004620e-01 6.796661718453e-01 6.752568816372e-01 6.708272467494e-01 6.663733301564e-01 6.619086899825e-01 6.574258101206e-01 6.529344733301e-01 6.484348033531e-01 6.439266459385e-01 6.394223292328e-01 6.349137571745e-01 6.304133413062e-01 6.259205527495e-01 6.214369560838e-01 6.169737009960e-01 6.125238395254e-01 6.081007063795e-01 6.037029146068e-01 5.993358334072e-01 5.950070805532e-01 5.907131613578e-01 5.864682623292e-01 5.822686906770e-01 5.781219745913e-01 5.740365389834e-01 5.700091574735e-01 5.660540303791e-01 5.621681346510e-01 5.583599322532e-01 5.546372232046e-01 5.509979966445e-01 5.474570654856e-01 5.440104509683e-01 5.406691767597e-01 5.374377933261e-01 5.343176719323e-01 5.313219919695e-01 5.284468328475e-01 5.257044441445e-01 5.230972112172e-01 5.206285368215e-01 5.183091074428e-01 5.161361908061e-01 5.141212623437e-01 5.122655729052e-01 5.105726758339e-01 5.090512313863e-01 5.076994168695e-01 5.065267802097e-01 5.055318503470e-01 5.047201582361e-01 5.040968751086e-01 5.036597298292e-01 5.034159677731e-01 5.033645892605e-01 5.035079411216e-01 5.038485714935e-01 5.043853173474e-01 5.051214422688e-01 5.060535735631e-01 5.071848211757e-01 5.085145095733e-01 5.100380683994e-01 5.117597465463e-01 5.136742530101e-01 5.157798124493e-01 5.180764278640e-01 5.205579161349e-01 5.232256314904e-01 5.260738008312e-01 5.290989607657e-01 5.322982557664e-01 5.356674170291e-01 5.392027762434e-01 5.429004477955e-01 5.467532155637e-01 5.507605740483e-01 5.549141169793e-01 5.592110531203e-01 5.636459686802e-01 5.682117366119e-01 5.729074646112e-01 5.777229695613e-01 5.826561889340e-01 5.877008375906e-01 5.928502847375e-01 5.981034636856e-01 6.034482182463e-01 6.088852333990e-01 6.144065318775e-01 6.200059024271e-01 6.256816053467e-01 6.314228201157e-01 6.372304895847e-01 6.430946612546e-01 6.490115447561e-01 6.549790632179e-01 6.609854486733e-01 6.670340783165e-01 6.731139306120e-01 6.792219558799e-01 6.853561404252e-01 6.915059255289e-01 6.976740688588e-01 7.038491856462e-01 7.100308504838e-01 7.162146967742e-01 7.223919735575e-01 7.285663602977e-01 7.347247288040e-01 7.408692695984e-01 7.469955626548e-01 7.530948568854e-01 7.591703549084e-01 7.652111190433e-01 7.712185861259e-01 7.771873597476e-01 7.831116238831e-01 7.889924001383e-01 7.948208287734e-01 8.005974182607e-01 8.063175693497e-01 8.119768204952e-01 8.175759072481e-01 8.231062296181e-01 8.285686106444e-01 8.339586771528e-01 8.392718399062e-01 8.445088133898e-01 8.496619769384e-01 8.547330013268e-01 8.597160571066e-01 8.646094605784e-01 8.694110174830e-01 8.741173872995e-01 8.787271999953e-01 8.832358803247e-01 8.876434804057e-01 8.919458017560e-01 8.961418438475e-01 9.002290027405e-01 9.042036493173e-01 9.080663113706e-01 9.118119668409e-01 9.154417357653e-01 9.189511385966e-01 9.223401742001e-01 9.256075795650e-01 9.287490948047e-01 9.317665129124e-01 9.346551435048e-01 9.374160196420e-01 9.400475865153e-01 9.425458382980e-01 9.449136935693e-01 9.471464937422e-01 9.492461483234e-01 9.512108668489e-01 9.530382115291e-01 9.547325710584e-01 9.562863819309e-01 9.577056676195e-01 9.589871605723e-01 9.601294852223e-01 9.611369789574e-01 9.620035801741e-01 9.627360725208e-01 9.633303675057e-01 9.637875745853e-01 9.641125316956e-01 9.642987577612e-01 9.643558946850e-01 9.642774991849e-01 9.640684767047e-01 9.637332516423e-01 9.632660715880e-01 9.626763085331e-01 9.619614530509e-01 9.611250940580e-01 9.601718192622e-01 9.590994074328e-01 9.579177225907e-01 9.566227608814e-01 9.552241189928e-01 9.537227673087e-01 9.521211986053e-01 9.504278325262e-01 9.486412082181e-01 9.467718951941e-01 9.448207291563e-01 9.427945549291e-01 9.407001199096e-01 9.385397163138e-01 9.363249271615e-01 9.340565480918e-01 9.317449943504e-01 9.293973143003e-01 9.270173253926e-01 9.246177740289e-01 9.222011549394e-01 9.197800214246e-01 9.173604878910e-01 9.149509375598e-01 9.125633561411e-01 9.102027860863e-01 9.078831822769e-01 9.056109250157e-01 9.033974021449e-01 9.012540960758e-01 8.991868470066e-01 8.972124565980e-01 8.953354063616e-01 8.935700190701e-01 8.919263116339e-01 8.904123951734e-01 8.890446875061e-01 8.878270244577e-01 8.867758213113e-01 8.858979813617e-01 8.852039457434e-01 8.847070525435e-01 8.844104908014e-01 8.843302417810e-01 8.844704289141e-01 8.848414756642e-01 8.854516577099e-01 8.863058295290e-01 8.874149522430e-01 8.887804329421e-01 8.904117756690e-01 8.923115078723e-01 8.944834241713e-01 8.969327519585e-01 8.996571775250e-01 9.026638288425e-01 9.059482102181e-01 9.095125814888e-01 9.133559916925e-01 9.174722252532e-01 9.218642436213e-01 9.265215633949e-01 9.314444469561e-01 9.366243067883e-01 9.420530119747e-01 9.477273899872e-01 9.536322166441e-01 9.597646498987e-01 9.661103952124e-01 9.726586152583e-01 9.794013504086e-01 9.863207819371e-01 9.934097941703e-01 1.000650096933e+00 1.008030530589e+00 1.015537280982e+00 1.023149852269e+00 1.030861256747e+00 1.038648266486e+00 1.046497958136e+00 1.054394810900e+00 1.062317832245e+00 1.070257333138e+00 1.078187687382e+00 1.086099299647e+00 1.093970870249e+00 1.101785023072e+00 1.109527646060e+00 1.117175788116e+00 1.124718606585e+00 1.132132992575e+00 1.139404525325e+00 1.146518522599e+00 1.153450810282e+00 1.160194841005e+00 1.166724696448e+00 1.173029640164e+00 1.179094207232e+00 1.184896948679e+00 1.190431885038e+00 1.195675294954e+00 1.200617840159e+00 1.205244828533e+00 1.209539098366e+00 1.213494079177e+00 1.217090310383e+00 1.220320233398e+00 1.223170971998e+00 1.225631796047e+00 1.227693967214e+00 1.229344537137e+00 1.230578983685e+00 1.231387019800e+00 1.231762784961e+00 1.231698797444e+00 1.231189521386e+00 1.230234026126e+00 1.228822256511e+00 1.226958740454e+00 1.224638056517e+00 1.221860102774e+00 1.218629864081e+00 1.214941382263e+00 1.210807809495e+00 1.206225034786e+00 1.201203335257e+00 1.195751866218e+00 1.189871234607e+00 1.183583346137e+00 1.176888909437e+00 1.169805375264e+00 1.162351746007e+00 1.154533748768e+00 1.146381831043e+00 1.137904644135e+00 1.129128995886e+00 1.120079574678e+00 1.110772886036e+00 1.101245335503e+00 1.091517214027e+00 1.081621453298e+00 1.071590853418e+00 1.061453721814e+00 1.051251401184e+00 1.041012783050e+00 1.030780295356e+00 1.020590919792e+00 1.010484576621e+00 1.000503184350e+00 9.906853422355e-01 9.810776663219e-01 9.717177829521e-01 9.626518767520e-01 9.539183886456e-01 9.455600437673e-01 9.376179377276e-01 9.301251517424e-01 9.231256466916e-01 9.166443628998e-01 9.107180226310e-01 9.053726454185e-01 9.006259687892e-01 8.965068332049e-01 8.930197402474e-01 8.901793995616e-01 8.879898916235e-01 8.864454678909e-01 8.855486123566e-01 8.852770920319e-01 8.856218279539e-01 8.865577977916e-01 8.880557897493e-01 8.900904194759e-01 8.926186055533e-01 8.956077555353e-01 8.990124820692e-01 9.027856034542e-01 9.068865124751e-01 9.112584221575e-01 9.158587207583e-01 9.206311237743e-01 9.255271010965e-01 9.304961400815e-01 9.354848689449e-01 9.404508461839e-01 9.453385432898e-01 9.501085165639e-01 9.547129812140e-01 9.591102491164e-01 9.632645303892e-01 9.671324543809e-01 9.706889276501e-01 9.738952348989e-01 9.767281804613e-01 9.791656063523e-01 9.811801204428e-01 9.827628179663e-01 9.838935564711e-01 9.845680935277e-01 9.847798165853e-01 9.845222844115e-01 9.838060530634e-01 9.826293691792e-01 9.810078625078e-01 9.789545769430e-01 9.764849658861e-01 9.736272776046e-01 9.704000789141e-01 9.668409065119e-01 9.629779527283e-01 9.588505402732e-01 9.544998800150e-01 9.499656074870e-01 9.453004511760e-01 9.405457987091e-01 9.357574810841e-01 9.309873449836e-01 9.262849885171e-01 9.217125010174e-01 9.173150940438e-01 9.131535352462e-01 9.092773594694e-01 9.057359732072e-01 9.025830873202e-01 8.998568223050e-01 8.976030249060e-01 8.958550224679e-01 8.946458255377e-01 8.940023586485e-01 8.939402924148e-01 8.944783238221e-01 8.956189448549e-01 8.973652780960e-01 8.997099537950e-01 9.026406291971e-01 9.061426227028e-01 9.101864119330e-01 9.147492673344e-01 9.197932064903e-01 9.252845452904e-01 9.311850008342e-01 9.374470923539e-01 9.440354239591e-01 9.508967291079e-01 9.579932653883e-01 9.652791867853e-01 9.727086002138e-01 9.802457858712e-01 9.878430188582e-01 9.954706648576e-01 1.003088843069e+00 1.010666801110e+00 1.018180005095e+00 1.025595700324e+00 1.032900726188e+00 1.040069206087e+00 1.047089714995e+00 1.053952553219e+00 1.060641394763e+00 1.067161079427e+00 1.073499371912e+00 1.079661881203e+00 1.085649843309e+00 1.091462744618e+00 1.097115604669e+00 1.102605383372e+00 1.107946806189e+00 1.113147156601e+00 1.118214250634e+00 1.123161876367e+00 1.127990735725e+00 1.132718395681e+00 1.137345658599e+00 1.141878195635e+00 1.146326363578e+00 1.150682033000e+00 1.154957603568e+00 1.159142905989e+00 1.163236178820e+00 1.167234824211e+00 1.171122041228e+00 1.174896884020e+00 1.178535887353e+00 1.182031404474e+00 1.185361961948e+00 1.188504966343e+00 1.191446369896e+00 1.194155026144e+00 1.196612616185e+00 1.198791885523e+00 1.200664421190e+00 1.202210823928e+00 1.203396756987e+00 1.204204596544e+00 1.204604426381e+00 1.204576294712e+00 1.204098560512e+00 1.203148083922e+00 1.201715740036e+00 1.199780119245e+00 1.197336266892e+00 1.194377204143e+00 1.190897512064e+00 1.186906452378e+00 1.182402704881e+00 1.177405754402e+00 1.171930448903e+00 1.165996144516e+00 1.159638571949e+00 1.152879154217e+00 1.145767323674e+00 1.138337563595e+00 1.130637080370e+00 1.122719716541e+00 1.114630463249e+00 1.106432212877e+00 1.098170561023e+00 1.089906111332e+00 1.081692577016e+00 1.073573821020e+00 1.065607667126e+00 1.057826304472e+00 1.050273649069e+00 1.042978321280e+00 1.035960332175e+00 1.029242496595e+00 1.022826051869e+00 1.016719190979e+00 1.010911726798e+00 1.005393804255e+00 1.000152263640e+00 9.951623313779e-01 9.904098054319e-01 9.858667528119e-01 9.815171562414e-01 9.773440561030e-01 9.733284706190e-01 9.694707219885e-01 9.657615491796e-01 9.622100406711e-01 9.588243946890e-01 9.556200727682e-01 9.526229880040e-01 9.498482361857e-01 9.473303066550e-01 9.450865766163e-01 9.431399397390e-01 9.415058739198e-01 9.401866030690e-01 9.391842145525e-01 9.384749932052e-01 9.380338989675e-01 9.378188970241e-01 9.377707425423e-01 9.378308650234e-01 9.379175372891e-01 9.379566645379e-01 9.378667808685e-01 9.375678302780e-01 9.369937024070e-01 9.360788755119e-01 9.347903638871e-01 9.331009394243e-01 9.310151449297e-01 9.285651755519e-01 9.258013255720e-01 9.228152902242e-01 9.197113333495e-01 9.166244914632e-01 9.137041136879e-01 9.111069547847e-01 9.090008202140e-01 9.075341090457e-01 9.068491393130e-01 9.070537485524e-01 9.082252101110e-01 9.104002718416e-01 9.135615499996e-01 9.176574628125e-01 9.225800557781e-01 9.281901801622e-01 9.343127246870e-01 9.407483221870e-01 9.472980819769e-01 9.537470669921e-01 9.599062857933e-01 9.655970759416e-01 9.706725000668e-01 9.750244955559e-01 9.785718656777e-01 9.812830728152e-01 9.831521373990e-01 9.842123429662e-01 9.845240906805e-01 9.841552903779e-01 9.832003555918e-01 9.817324147288e-01 9.798322314358e-01 9.775581057316e-01 9.749402649699e-01 9.719961814478e-01 9.687033446149e-01 9.650316558648e-01 9.609268210565e-01 9.563290010360e-01 9.511914469796e-01 9.454660730086e-01 9.391486363131e-01 9.322517630473e-01 9.248367666132e-01 9.170071109180e-01 9.088946593294e-01 9.006825635342e-01 8.925572514261e-01 8.847269271573e-01 8.773900823192e-01 8.707145628621e-01 8.648450205091e-01 8.598591255991e-01 8.557970937875e-01 8.526370524664e-01 8.503122463691e-01 8.487322734021e-01 8.477763601346e-01 8.473446014186e-01 8.473374272862e-01 8.476967294858e-01 8.484000603673e-01 8.494492598647e-01 8.508948409574e-01 8.527797280552e-01 8.551605365411e-01 8.580692289131e-01 8.614902877064e-01 8.653775366263e-01 8.696063008420e-01 8.740171091168e-01 8.784001421523e-01 8.825133084373e-01 8.861257407286e-01 8.889999826447e-01 8.909543218998e-01 8.918463431907e-01 8.915990622849e-01 8.902038172122e-01 8.877014562824e-01 8.842023762023e-01 8.798381426183e-01 8.747717782269e-01 8.691747786286e-01 8.631990755020e-01 8.569989965622e-01 8.506883292033e-01 8.443743981214e-01 8.381447340188e-01 8.320728341616e-01 8.256341476693e-01 8.167830612244e-01 8.086120250270e-01 8.039676789093e-01 8.034325863359e-01 8.049189761186e-01 8.052135013154e-01 8.022523588112e-01 7.965715706175e-01 7.910104387615e-01 7.888086746068e-01 7.913300317189e-01 7.970973661430e-01 8.028921435928e-01 8.060713884281e-01 8.064113391295e-01 8.062848087888e-01 8.090565641681e-01 8.167313231293e-01 8.284975656196e-01 8.413201844250e-01 8.521051339125e-01 8.597932887756e-01 8.659944449259e-01 8.738351978660e-01 8.857314683846e-01 9.015843923412e-01 9.187861674560e-01 9.340016313147e-01 9.453465202172e-01 9.535171296478e-01 9.612315451517e-01 9.713216277248e-01 9.846868907663e-01 9.996187882947e-01 1.012966973269e+00 1.022237678410e+00 1.027208358067e+00 1.030053955949e+00 1.033890077505e+00 1.040652706486e+00 1.049760424061e+00 1.058514158624e+00 1.063955530714e+00 1.064853875186e+00 1.062522290015e+00 1.059966421950e+00 1.059887367095e+00 1.062821160461e+00 1.066730063314e+00 1.068394814060e+00 1.065577352614e+00 1.058469408272e+00 1.049569926436e+00 1.042061150762e+00 1.037657477671e+00 1.035423558108e+00 1.032495597796e+00 1.026147994954e+00 1.015744571643e+00 1.003340985987e+00 9.925093317514e-01 9.860350380401e-01 9.840647488538e-01 9.841157876439e-01 9.829818557429e-01 9.791477327875e-01 9.740887244529e-01 9.715542111407e-01 9.751657208836e-01 9.858429714483e-01 1.000806687902e+00 1.014262358533e+00 9.944088140050e-01 9.576052063187e-01 8.933321897776e-01 8.678188342254e-01 9.156513888400e-01 9.977193834065e-01 1.049046471526e+00 1.036947075596e+00 9.785894327024e-01 9.308989332029e-01 9.446938265844e-01 1.007255295746e+00 1.059413384176e+00 1.058496349622e+00 1.008973481971e+00 9.585282340859e-01 9.592426510987e-01 1.009425104558e+00 1.055253748269e+00 1.049667305581e+00 9.905799359535e-01 9.248254049706e-01 9.148529586378e-01 9.699495172488e-01 1.032673405120e+00 1.044611879208e+00 9.931183718595e-01 9.194755638109e-01 8.935216304824e-01 9.424952147324e-01 1.014499477455e+00 1.041395920064e+00 9.972310031852e-01 9.130914241082e-01 8.626119183170e-01 8.968746707751e-01 9.785174763628e-01 1.030554481464e+00 1.010086881540e+00 9.296735223418e-01 8.501491124388e-01 8.374810210254e-01 8.884671180293e-01 9.363265270350e-01 9.285549896840e-01 8.653543826080e-01 7.980732062657e-01 7.904613769271e-01 8.444298432374e-01 8.963092654366e-01 8.906233382979e-01 8.217330318000e-01 7.399096201778e-01 7.236386887466e-01 7.924285355943e-01 8.784993214574e-01 9.133402613799e-01 8.780433979693e-01 8.070620639629e-01 7.686625132258e-01 8.024193472354e-01 8.698438658111e-01 9.066288485094e-01 8.846565026439e-01 8.275143074631e-01 7.953137765749e-01 8.287545736300e-01 8.973661529185e-01 9.377252483135e-01 9.139809167466e-01 8.395998058186e-01 7.741043231723e-01 7.813691880040e-01 8.546308809035e-01 9.265980100074e-01 9.448458118848e-01 9.035198801554e-01 8.406917935385e-01 8.123686948832e-01 8.393844614486e-01 8.852851445466e-01 9.037079787199e-01 8.819111434264e-01 8.466030747192e-01 8.389400421488e-01 8.693421781219e-01 9.038450130992e-01 9.025915093587e-01 8.571679915579e-01 8.013015990730e-01 7.897059702679e-01 8.401369544518e-01 9.085627061375e-01 9.401945342151e-01 9.158224511536e-01 8.974187150619e-01
 1.899947221052e-01 1.872412560806e-01 1.846515926351e-01 1.823497898761e-01 1.801671850579e-01 1.778493149104e-01 1.753210794693e-01 1.727444436429e-01 1.703568044626e-01 1.682417600615e-01 1.662364128105e-01 1.640829513930e-01 1.617058601540e-01 1.593139332615e-01 1.571758649326e-01 1.553193531735e-01 1.535115267472e-01 1.515204167055e-01 1.493567448119e-01 1.472535358994e-01 1.454304667681e-01 1.438732646248e-01 1.423406407375e-01 1.406128665048e-01 1.387338799085e-01 1.369756552420e-01 1.355456108650e-01 1.343601349594e-01 1.331407297345e-01 1.317128965853e-01 1.301935639307e-01 1.288734352983e-01 1.279145189816e-01 1.271685344364e-01 1.263245236863e-01 1.252537261659e-01 1.241612649129e-01 1.233729423001e-01 1.229746915670e-01 1.227183516521e-01 1.222943521511e-01 1.216625800515e-01 1.210969513130e-01 1.209018271526e-01 1.210875777337e-01 1.213496713506e-01 1.213921015600e-01 1.212445506527e-01 1.212363761291e-01 1.216404814794e-01 1.223759011827e-01 1.230947831842e-01 1.235538553849e-01 1.238730465045e-01 1.244129561493e-01 1.253823877235e-01 1.266008242425e-01 1.276893178790e-01 1.284908638204e-01 1.292450700840e-01 1.303219212612e-01 1.318100255069e-01 1.334194373980e-01 1.347991749605e-01 1.359136208584e-01 1.370859719445e-01 1.386495144839e-01 1.405783127503e-01 1.425094652488e-01 1.441383923717e-01 1.455406078879e-01 1.470865237837e-01 1.490490523441e-01 1.513174313838e-01 1.535055111912e-01 1.553534984053e-01 1.570005090968e-01 1.588443957791e-01 1.611196379269e-01 1.636490605246e-01 1.660289165498e-01 1.680436067568e-01 1.698805257229e-01 1.719501315013e-01 1.744609163482e-01 1.771889379829e-01 1.797080939317e-01 1.818339871049e-01 1.838122542093e-01 1.860650574653e-01 1.887546932609e-01 1.916124497451e-01 1.942125565225e-01 1.964116091940e-01 1.985026580697e-01 2.009050835440e-01 2.037258517202e-01 2.066511153025e-01 2.092804041983e-01 2.115340318028e-01 2.137252344684e-01 2.162400566907e-01 2.191339319088e-01 2.220803507608e-01 2.247184401586e-01 2.270200794455e-01 2.293025357279e-01 2.318956522162e-01 2.348112475481e-01 2.377432066259e-01 2.403845746699e-01 2.427388583228e-01 2.450974341559e-01 2.477332129911e-01 2.506314078973e-01 2.535249354598e-01 2.561730784351e-01 2.585856391286e-01 2.609997554197e-01 2.636350822959e-01 2.664809140743e-01 2.693306181274e-01 2.719927083304e-01 2.744640755547e-01 2.769137928534e-01 2.795124937643e-01 2.822818010072e-01 2.850836885037e-01 2.877641747830e-01 2.902873773262e-01 2.927533234926e-01 2.952982133568e-01 2.979800178533e-01 3.007312215112e-01 3.034233949513e-01 3.059835542178e-01 3.084554327849e-01 3.109531733686e-01 3.135609654708e-01 3.162573823983e-01 3.189383261882e-01 3.215147902706e-01 3.239931340180e-01 3.264673607927e-01 3.290205368854e-01 3.316526101468e-01 3.342908358834e-01 3.368602069830e-01 3.393521501263e-01 3.418232860172e-01 3.443308463983e-01 3.468844477235e-01 3.494516582444e-01 3.519925061162e-01 3.544919415509e-01 3.569570523723e-01 3.594131359193e-01 3.618808212481e-01 3.643667810869e-01 3.668612592460e-01 3.693364504902e-01 3.717714627381e-01 3.741706039972e-01 3.765642149360e-01 3.789761473742e-01 3.814025521533e-01 3.838159790236e-01 3.861953302332e-01 3.885421817307e-01 3.908796736793e-01 3.932237302145e-01 3.955703375483e-01 3.979062797704e-01 4.002237844945e-01 4.025219050226e-01 4.048068900510e-01 4.070846891809e-01 4.093548026205e-01 4.116163039085e-01 4.138670619146e-01 4.161040111309e-01 4.183248196364e-01 4.205341300216e-01 4.227341087761e-01 4.249200382830e-01 4.270906319562e-01 4.292476374602e-01 4.313954771229e-01 4.335336815179e-01 4.356558030151e-01 4.377569535106e-01 4.398409496816e-01 4.419170442554e-01 4.439883002636e-01 4.460456488243e-01 4.480815413459e-01 4.500997065275e-01 4.521068424380e-01 4.541059529606e-01 4.560926347569e-01 4.580607691047e-01 4.600120042430e-01 4.619518269615e-01 4.638797777109e-01 4.657914362075e-01 4.676855566341e-01 4.695643463703e-01 4.714290612890e-01 4.732795434669e-01 4.751131346481e-01 4.769281704698e-01 4.787283161534e-01 4.805144658971e-01 4.822829412659e-01 4.840328456511e-01 4.857655183083e-01 4.874837078395e-01 4.891868944160e-01 4.908741699452e-01 4.925414060370e-01 4.941897270694e-01 4.958243791458e-01 4.974440322843e-01 4.990468368093e-01 5.006294032569e-01 5.021935681449e-01 5.037413006292e-01 5.052755632583e-01 5.067926203541e-01 5.082886141778e-01 5.097653634140e-01 5.112255186738e-01 5.126696255103e-01 5.140971847489e-01 5.155048788129e-01 5.168915267136e-01 5.182609443075e-01 5.196122299070e-01 5.209447690825e-01 5.222579514279e-01 5.235521085475e-01 5.248269887614e-01 5.260839423415e-01 5.273212399464e-01 5.285377065425e-01 5.297361410234e-01 5.309167070295e-01 5.320763657161e-01 5.332166363021e-01 5.343381675806e-01 5.354384569180e-01 5.365206906921e-01 5.375832905702e-01 5.386249937607e-01 5.396479075294e-01 5.406512462190e-01 5.416329791384e-01 5.425952478554e-01 5.435370697508e-01 5.444585395673e-01 5.453606215428e-01 5.462417005749e-01 5.471017204985e-01 5.479420636024e-01 5.487624932363e-01 5.495610535072e-01 5.503398450067e-01 5.510983191162e-01 5.518351896428e-01 5.525522456444e-01 5.532475861782e-01 5.539218461093e-01 5.545762610265e-01 5.552100317634e-01 5.558214706245e-01 5.564121857557e-01 5.569816989590e-01 5.575304297732e-01 5.580589026654e-01 5.585653346276e-01 5.590497133790e-01 5.595139043851e-01 5.599569936560e-01 5.603785900325e-01 5.607791870936e-01 5.611581131241e-01 5.615161135816e-01 5.618528425341e-01 5.621684300743e-01 5.624623081173e-01 5.627358291011e-01 5.629870071180e-01 5.632176686158e-01 5.634271079658e-01 5.636154443755e-01 5.637819822073e-01 5.639267504191e-01 5.640512115373e-01 5.641548265938e-01 5.642369865010e-01 5.642981902643e-01 5.643374696899e-01 5.643567808750e-01 5.643543721797e-01 5.643324205934e-01 5.642886318390e-01 5.642231795915e-01 5.641376461131e-01 5.640313870461e-01 5.639043285938e-01 5.637571627938e-01 5.635890216183e-01 5.633998510331e-01 5.631903498767e-01 5.629610781257e-01 5.627110636125e-01 5.624416994959e-01 5.621516970380e-01 5.618408445864e-01 5.615117978156e-01 5.611616506669e-01 5.607926794023e-01 5.604042382722e-01 5.599954917054e-01 5.595678001904e-01 5.591213248989e-01 5.586558279042e-01 5.581713571113e-01 5.576679214564e-01 5.571460373592e-01 5.566061285949e-01 5.560473118962e-01 5.554711812001e-01 5.548768743658e-01 5.542649329386e-01 5.536352909278e-01 5.529883609490e-01 5.523238307686e-01 5.516430860145e-01 5.509460105072e-01 5.502321793820e-01 5.495017722419e-01 5.487549226180e-01 5.479916680587e-01 5.472134879362e-01 5.464201748658e-01 5.456126385426e-01 5.447895410470e-01 5.439514811299e-01 5.430989193217e-01 5.422322152692e-01 5.413524651096e-01 5.404600954139e-01 5.395544252682e-01 5.386357838329e-01 5.377047411582e-01 5.367608388659e-01 5.358061276641e-01 5.348408971278e-01 5.338636367383e-01 5.328770982627e-01 5.318787825839e-01 5.308711686346e-01 5.298550256881e-01 5.288297253096e-01 5.277955922913e-01 5.267531853903e-01 5.257015210224e-01 5.246442613108e-01 5.235809813784e-01 5.225101884626e-01 5.214347337184e-01 5.203519255225e-01 5.192631021648e-01 5.181712793745e-01 5.170768347506e-01 5.159793046719e-01 5.148785419375e-01 5.137729841580e-01 5.126664646823e-01 5.115584890964e-01 5.104509482780e-01 5.093453179056e-01 5.082392077016e-01 5.071326807265e-01 5.060278974681e-01 5.049250126519e-01 5.038263506916e-01 5.027332488405e-01 5.016435917087e-01 5.005597326931e-01 4.994785746673e-01 4.984044903363e-01 4.973395462233e-01 4.962821488271e-01 4.952343383177e-01 4.941949867684e-01 4.931635238542e-01 4.921439810861e-01 4.911367288264e-01 4.901425352149e-01 4.891617349202e-01 4.881926289557e-01 4.872378336154e-01 4.862999228944e-01 4.853776548883e-01 4.844740881362e-01 4.835867941194e-01 4.827169146930e-01 4.818670173666e-01 4.810378686722e-01 4.802300943312e-01 4.794444014619e-01 4.786803956268e-01 4.779404153220e-01 4.772237971786e-01 4.765331978909e-01 4.758699223418e-01 4.752318491963e-01 4.746208531937e-01 4.740396234064e-01 4.734866208641e-01 4.729645157528e-01 4.724734926839e-01 4.720133577254e-01 4.715859801473e-01 4.711909820846e-01 4.708308886512e-01 4.705065764501e-01 4.702165207357e-01 4.699627260568e-01 4.697454757301e-01 4.695663105939e-01 4.694265352478e-01 4.693258597677e-01 4.692643247410e-01 4.692432293070e-01 4.692622782848e-01 4.693250339356e-01 4.694296778772e-01 4.695767981524e-01 4.697679897489e-01 4.700020731830e-01 4.702814875318e-01 4.706066885093e-01 4.709763551404e-01 4.713926167456e-01 4.718551270627e-01 4.723637659752e-01 4.729208910089e-01 4.735245308829e-01 4.741770087078e-01 4.748770003454e-01 4.756249376113e-01 4.764222163165e-01 4.772684809438e-01 4.781628775244e-01 4.791064880134e-01 4.800999027257e-01 4.811422602802e-01 4.822347721423e-01 4.833753670556e-01 4.845663837665e-01 4.858065168561e-01 4.870954827151e-01 4.884344659169e-01 4.898213997370e-01 4.912580693790e-01 4.927435243742e-01 4.942763610427e-01 4.958581518360e-01 4.974877040414e-01 4.991646852624e-01 5.008900112888e-01 5.026608445001e-01 5.044787445664e-01 5.063425197972e-01 5.082523435325e-01 5.102078421494e-01 5.122071330959e-01 5.142499148968e-01 5.163378581635e-01 5.184675516450e-01 5.206409623439e-01 5.228554199793e-01 5.251109742412e-01 5.274074617836e-01 5.297434329479e-01 5.321194348795e-01 5.345339755568e-01 5.369848485421e-01 5.394742050275e-01 5.419995986888e-01 5.445602720855e-01 5.471563155174e-01 5.497855678898e-01 5.524485256472e-01 5.551439152154e-01 5.578706137573e-01 5.606286850763e-01 5.634153200889e-01 5.662315709220e-01 5.690757055671e-01 5.719469414637e-01 5.748454282425e-01 5.777675390544e-01 5.807153039081e-01 5.836868148328e-01 5.866802091783e-01 5.896967977522e-01 5.927328549315e-01 5.957887651835e-01 5.988640535480e-01 6.019566893062e-01 6.050669595933e-01 6.081930672354e-01 6.113337430393e-01 6.144895392256e-01 6.176580153821e-01 6.208393914497e-01 6.240315029619e-01 6.272334309880e-01 6.304452288984e-01 6.336655165654e-01 6.368931961853e-01 6.401268466195e-01 6.433651556920e-01 6.466091694938e-01 6.498556539539e-01 6.531061463889e-01 6.563574175999e-01 6.596091926597e-01 6.628613113379e-01 6.661111336110e-01 6.693593314586e-01 6.726045729667e-01 6.758441026479e-01 6.790802114626e-01 6.823082397278e-01 6.855306166434e-01 6.887452814943e-01 6.919492043271e-01 6.951451306958e-01 6.983280166756e-01 7.015008713913e-01 7.046613400169e-01 7.078058085165e-01 7.109378768668e-01 7.140525726199e-01 7.171516300908e-01 7.202333125727e-01 7.232951883515e-01 7.263396427855e-01 7.293629568434e-01 7.323650308608e-01 7.353460326867e-01 7.383022441598e-01 7.412362045666e-01 7.441444976081e-01 7.470271193963e-01 7.498843624559e-01 7.527115267132e-01 7.555128098977e-01 7.582833416772e-01 7.610243156618e-01 7.637348048557e-01 7.664124457359e-01 7.690595297131e-01 7.716705825593e-01 7.742482447559e-01 7.767913574618e-01 7.792964158696e-01 7.817673439293e-01 7.841972973617e-01 7.865908874807e-01 7.889450611051e-01 7.912566896517e-01 7.935308415568e-01 7.957605112273e-01 7.979494126682e-01 8.000935386630e-01 8.021931001324e-01 8.042494968125e-01 8.062576247223e-01 8.082212876436e-01 8.101364219167e-01 8.120035516252e-01 8.138239354248e-01 8.155918168859e-01 8.173122440661e-01 8.189796591290e-01 8.205959640991e-01 8.221618875564e-01 8.236711159892e-01 8.251300409920e-01 8.265321969105e-01 8.278802171378e-01 8.291733323148e-01 8.304071111238e-01 8.315872269373e-01 8.327074371445e-01 8.337701279073e-01 8.347749731155e-01 8.357179074184e-01 8.366038780094e-01 8.374260545510e-01 8.381889909277e-01 8.388902882945e-01 8.395272021416e-01 8.401040565463e-01 8.406145834939e-01 8.410630252641e-01 8.414464860521e-01 8.417648389469e-01 8.420200264368e-01 8.422061162805e-01 8.423282926711e-01 8.423833112568e-01 8.423700030959e-01 8.422911109297e-01 8.421419968196e-01 8.419272064131e-01 8.416422686886e-01 8.412878055018e-01 8.408664237367e-01 8.403735593536e-01 8.398124821252e-01 8.391794895274e-01 8.384770932251e-01 8.377047094809e-01 8.368592074414e-01 8.359457528027e-01 8.349587994752e-01 8.339012491372e-01 8.327736179310e-01 8.315722332112e-01 8.303014470488e-01 8.289573376645e-01 8.275422250206e-01 8.260556671344e-01 8.244960493977e-01 8.228661252793e-01 8.211632697573e-01 8.193901183251e-01 8.175450988731e-01 8.156272612794e-01 8.136407850453e-01 8.115812434346e-01 8.094510360896e-01 8.072517393465e-01 8.049802444732e-01 8.026407968788e-01 8.002304136520e-01 7.977509268045e-01 7.952038400678e-01 7.925852836141e-01 7.899020863213e-01 7.871494747809e-01 7.843303582627e-01 7.814460877812e-01 7.784930090602e-01 7.754788965835e-01 7.723977105055e-01 7.692533660304e-01 7.660473198606e-01 7.627768216420e-01 7.594483149866e-01 7.560567536873e-01 7.526076390559e-01 7.491003349880e-01 7.455336281960e-01 7.419140246023e-01 7.382367501855e-01 7.345072666726e-01 7.307256038734e-01 7.268904014458e-01 7.230092022007e-01 7.190759886359e-01 7.150984450596e-01 7.110755795841e-01 7.070071994462e-01 7.029002532169e-01 6.987495278271e-01 6.945638591153e-01 6.903404062952e-01 6.860809243936e-01 6.817933749405e-01 6.774705284545e-01 6.731238159053e-01 6.687501247499e-01 6.643523860756e-01 6.599371823812e-01 6.554987220426e-01 6.510500655369e-01 6.465856966176e-01 6.421113635949e-01 6.376329940171e-01 6.331456189612e-01 6.286634379201e-01 6.241793243504e-01 6.197036286512e-01 6.152373360646e-01 6.107805655778e-01 6.063455669629e-01 6.019261435093e-01 5.975344834700e-01 5.931700264266e-01 5.888359863490e-01 5.845431539182e-01 5.802853596495e-01 5.760765514441e-01 5.719168111313e-01 5.678098931050e-01 5.637658129827e-01 5.597809326233e-01 5.558691752775e-01 5.520289970966e-01 5.482665710757e-01 5.445916854530e-01 5.410014652645e-01 5.375094809802e-01 5.341147560219e-01 5.308246458100e-01 5.276474492167e-01 5.245813155897e-01 5.216407338101e-01 5.188227462544e-01 5.161362480508e-01 5.135882714293e-01 5.111778969508e-01 5.089188447357e-01 5.068067394399e-01 5.048521815141e-01 5.030585639813e-01 5.014280171661e-01 4.999689580649e-01 4.986796612710e-01 4.975693065863e-01 4.966382579617e-01 4.958892927037e-01 4.953284951947e-01 4.949542058052e-01 4.947718504684e-01 4.947815051463e-01 4.949847203491e-01 4.953852508742e-01 4.959797380780e-01 4.967720684344e-01 4.977610969584e-01 4.989453758086e-01 5.003273005964e-01 5.019024358472e-01 5.036717353066e-01 5.056319487043e-01 5.077814999272e-01 5.101197484114e-01 5.126401624092e-01 5.153437922858e-01 5.182261650057e-01 5.212814263005e-01 5.245095432331e-01 5.279030317614e-01 5.314605915962e-01 5.351770131014e-01 5.390454689641e-01 5.430644191380e-01 5.472269803563e-01 5.515297357755e-01 5.559677442119e-01 5.605318087539e-01 5.652239599962e-01 5.700323207425e-01 5.749555349771e-01 5.799875898584e-01 5.851193904907e-01 5.903532340532e-01 5.956758029980e-01 6.010868341470e-01 6.065796578882e-01 6.121470948492e-01 6.177891865046e-01 6.234931974747e-01 6.292606463769e-01 6.350835228641e-01 6.409554824214e-01 6.468770460281e-01 6.528345767032e-01 6.588321928138e-01 6.648585033979e-01 6.709115192317e-01 6.769884479011e-01 6.830787627682e-01 6.891855956475e-01 6.952990780646e-01 7.014161534497e-01 7.075352890400e-01 7.136464635488e-01 7.197525511391e-01 7.258434575393e-01 7.319179248219e-01 7.379737426043e-01 7.440011804867e-01 7.500041713390e-01 7.559720210846e-01 7.619055608337e-01 7.678008920276e-01 7.736503411698e-01 7.794576976612e-01 7.852115832861e-01 7.909146222136e-01 7.965612933634e-01 8.021469081906e-01 8.076723420130e-01 8.131288171253e-01 8.185183423094e-01 8.238358538113e-01 8.290776937699e-01 8.342446213606e-01 8.393285919809e-01 8.443311235556e-01 8.492480723557e-01 8.540752285737e-01 8.588130645542e-01 8.634559854971e-01 8.680042889928e-01 8.724535068906e-01 8.768023840121e-01 8.810484183376e-01 8.851896107181e-01 8.892244194809e-01 8.931484987537e-01 8.969632369322e-01 9.006637156639e-01 9.042502032137e-01 9.077201865648e-01 9.110696816441e-01 9.143021357692e-01 9.174097528055e-01 9.203961963308e-01 9.232571831337e-01 9.259925035346e-01 9.286023419704e-01 9.310810597646e-01 9.334336763663e-01 9.356534834240e-01 9.377433526725e-01 9.397022560299e-01 9.415259090655e-01 9.432193424466e-01 9.447765720277e-01 9.462009152429e-01 9.474915165936e-01 9.486454169292e-01 9.496689672626e-01 9.505546249756e-01 9.513089730522e-01 9.519291629076e-01 9.524149698005e-01 9.527714555134e-01 9.529922260659e-01 9.530862444779e-01 9.530490978836e-01 9.528829417621e-01 9.525937227528e-01 9.521749730927e-01 9.516375681389e-01 9.509770354363e-01 9.501966186051e-01 9.493033063439e-01 9.482924107538e-01 9.471732759958e-01 9.459444070088e-01 9.446113568871e-01 9.431783678925e-01 9.416452895559e-01 9.400217757651e-01 9.383064177836e-01 9.365081396512e-01 9.346303658836e-01 9.326758249033e-01 9.306543532429e-01 9.285653424808e-01 9.264205740853e-01 9.242219532910e-01 9.219774782519e-01 9.196951332217e-01 9.173783547034e-01 9.150392560006e-01 9.126806713470e-01 9.103131738317e-01 9.079453874482e-01 9.055815072815e-01 9.032364951820e-01 9.009125168445e-01 8.986244798118e-01 8.963776478717e-01 8.941821888862e-01 8.920511230908e-01 8.899894028119e-01 8.880122249744e-01 8.861259167784e-01 8.843420066799e-01 8.826730101831e-01 8.811242620027e-01 8.797131068807e-01 8.784432450074e-01 8.773291942308e-01 8.763797608579e-01 8.756036098610e-01 8.750148633578e-01 8.746175182169e-01 8.744259025421e-01 8.744461445046e-01 8.746869043390e-01 8.751589431612e-01 8.758649620860e-01 8.768172331859e-01 8.780183469032e-01 8.794760789909e-01 8.811958967372e-01 8.831794865191e-01 8.854346383026e-01 8.879599620008e-01 8.907615846590e-01 8.938384296433e-01 8.971905106690e-01 9.008203697937e-01 9.047208916884e-01 9.088962404373e-01 9.133386936027e-01 9.180458368939e-01 9.230134314007e-01 9.282319689013e-01 9.337015288379e-01 9.394068122860e-01 9.453460726357e-01 9.515068451464e-01 9.578787050353e-01 9.644550473147e-01 9.712181602256e-01 9.781627124819e-01 9.852714610139e-01 9.925329704881e-01 9.999357170035e-01 1.007460239525e+00 1.015099137372e+00 1.022830932061e+00 1.030644094591e+00 1.038524054165e+00 1.046448638757e+00 1.054410814904e+00 1.062385872148e+00 1.070361604580e+00 1.078321162519e+00 1.086244845122e+00 1.094121116493e+00 1.101925649357e+00 1.109649129295e+00 1.117270616663e+00 1.124772784580e+00 1.132143519506e+00 1.139358232818e+00 1.146409825399e+00 1.153274610840e+00 1.159939130563e+00 1.166390394300e+00 1.172606065210e+00 1.178578981195e+00 1.184287591427e+00 1.189720525472e+00 1.194864649235e+00 1.199700873373e+00 1.204223794842e+00 1.208413268493e+00 1.212260548306e+00 1.215753668883e+00 1.218878572407e+00 1.221629082624e+00 1.223990099849e+00 1.225955141122e+00 1.227514414056e+00 1.228661108775e+00 1.229387091878e+00 1.229683026590e+00 1.229549415225e+00 1.228976160899e+00 1.227963124227e+00 1.226503479375e+00 1.224597474456e+00 1.222246946576e+00 1.219445035094e+00 1.216200896664e+00 1.212511829101e+00 1.208382255642e+00 1.203821710738e+00 1.198827446067e+00 1.193418100691e+00 1.187592761435e+00 1.181366351128e+00 1.174753845154e+00 1.167759422895e+00 1.160409352421e+00 1.152709697505e+00 1.144683082007e+00 1.136353486827e+00 1.127731113975e+00 1.118851422112e+00 1.109728683063e+00 1.100393798641e+00 1.090877077710e+00 1.081200059807e+00 1.071402825865e+00 1.061511296958e+00 1.051562687293e+00 1.041592372208e+00 1.031635356452e+00 1.021733506822e+00 1.011920464274e+00 1.002240270165e+00 9.927314608711e-01 9.834358300402e-01 9.743939680802e-01 9.656458412666e-01 9.572343878523e-01 9.491945981984e-01 9.415702033732e-01 9.343923605484e-01 9.276980999364e-01 9.215207940593e-01 9.158829031640e-01 9.108187967183e-01 9.063421597450e-01 9.024741643530e-01 8.992288347824e-01 8.966082526665e-01 8.946246510356e-01 8.932674124341e-01 8.925338183692e-01 8.924122325089e-01 8.928796915254e-01 8.939231284621e-01 8.955058929405e-01 8.976043884640e-01 9.001806915493e-01 9.031936920092e-01 9.066081631935e-01 9.103723360884e-01 9.144462485921e-01 9.187783149636e-01 9.233192328621e-01 9.280228718094e-01 9.328337203977e-01 9.377081460689e-01 9.425906335629e-01 9.474372649269e-01 9.521990773843e-01 9.568280603425e-01 9.612877345665e-01 9.655266616308e-01 9.695155861166e-01 9.732102516631e-01 9.765799049688e-01 9.795950907354e-01 9.822222564443e-01 9.844445663500e-01 9.862334252154e-01 9.875746962399e-01 9.884552854135e-01 9.888585285913e-01 9.887858506929e-01 9.882265704025e-01 9.871866223465e-01 9.856697470072e-01 9.836805602778e-01 9.812389945256e-01 9.783541430239e-01 9.750513912336e-01 9.713543058213e-01 9.672896027050e-01 9.628926607389e-01 9.581937199740e-01 9.532397735203e-01 9.480667399978e-01 9.427237663072e-01 9.372602669447e-01 9.317224868906e-01 9.261710237268e-01 9.206526340609e-01 9.152294203181e-01 9.099563566156e-01 9.048871648063e-01 9.000850406050e-01 8.955962499742e-01 8.914810128024e-01 8.877862892710e-01 8.845577424305e-01 8.818436467327e-01 8.796751883279e-01 8.780902182527e-01 8.771126425707e-01 8.767643216317e-01 8.770603377867e-01 8.780026608664e-01 8.795981557153e-01 8.818348768964e-01 8.847024238274e-01 8.881803925264e-01 8.922438512522e-01 8.968648894283e-01 9.020032934551e-01 9.076268404095e-01 9.136881649366e-01 9.201473318494e-01 9.269579254651e-01 9.340701958785e-01 9.414441633489e-01 9.490260269069e-01 9.567764491120e-01 9.646509844803e-01 9.726057399212e-01 9.806065463602e-01 9.886108193832e-01 9.965921252090e-01 1.004516185228e+00 1.012356748817e+00 1.020094716260e+00 1.027703150126e+00 1.035175197939e+00 1.042489228670e+00 1.049641059996e+00 1.056624244592e+00 1.063428499171e+00 1.070062735571e+00 1.076518197933e+00 1.082804859688e+00 1.088925027263e+00 1.094882365918e+00 1.100691592397e+00 1.106351826683e+00 1.111878104250e+00 1.117275404595e+00 1.122552707206e+00 1.127721323521e+00 1.132779111814e+00 1.137742464712e+00 1.142607169271e+00 1.147377403923e+00 1.152058002349e+00 1.156638751480e+00 1.161126808870e+00 1.165506824244e+00 1.169775882797e+00 1.173923522115e+00 1.177932099349e+00 1.181794865780e+00 1.185487261692e+00 1.188996916671e+00 1.192300408282e+00 1.195373046496e+00 1.198199971559e+00 1.200748054986e+00 1.202999573630e+00 1.204926708021e+00 1.206504043310e+00 1.207711852769e+00 1.208519519688e+00 1.208912889319e+00 1.208864980855e+00 1.208361495898e+00 1.207385627931e+00 1.205920637663e+00 1.203963934254e+00 1.201500689996e+00 1.198535583659e+00 1.195068654231e+00 1.191102837292e+00 1.186657029793e+00 1.181738302082e+00 1.176376461627e+00 1.170592428871e+00 1.164417057197e+00 1.157890780244e+00 1.151045373377e+00 1.143933598654e+00 1.136596094530e+00 1.129082721254e+00 1.121448974538e+00 1.113740172690e+00 1.106016073296e+00 1.098318514054e+00 1.090702071442e+00 1.083210370777e+00 1.075877986562e+00 1.068749104416e+00 1.061842993069e+00 1.055187054744e+00 1.048793831364e+00 1.042668739127e+00 1.036816224675e+00 1.031222894816e+00 1.025883077246e+00 1.020773667174e+00 1.015875390862e+00 1.011167023012e+00 1.006619269753e+00 1.002215133279e+00 9.979284395650e-01 9.937460731406e-01 9.896560827278e-01 9.856488494130e-01 9.817321979045e-01 9.779066632464e-01 9.741922127768e-01 9.706048229525e-01 9.671685661848e-01 9.639152692273e-01 9.608650981663e-01 9.580522871147e-01 9.554937027198e-01 9.532076682096e-01 9.512028400541e-01 9.494730176800e-01 9.480104775262e-01 9.467804955994e-01 9.457489674478e-01 9.448657363435e-01 9.440663580553e-01 9.432903727867e-01 9.424593107246e-01 9.415098477392e-01 9.403716752913e-01 9.389880541349e-01 9.373192209084e-01 9.353305312958e-01 9.330271399899e-01 9.304217109738e-01 9.275610079636e-01 9.245206269279e-01 9.213921981718e-01 9.183026664748e-01 9.153878139546e-01 9.128036142935e-01 9.107070298425e-01 9.092525336374e-01 9.085867704475e-01 9.088243869233e-01 9.100583777273e-01 9.123353174321e-01 9.156615666359e-01 9.199963821674e-01 9.252479771522e-01 9.312909130060e-01 9.379534141382e-01 9.450459780504e-01 9.523561008733e-01 9.596651632560e-01 9.667688729581e-01 9.734626320362e-01 9.795825982630e-01 9.849816881981e-01 9.895566733209e-01 9.932441422691e-01 9.960089191848e-01 9.978639018292e-01 9.988409669556e-01 9.990066100089e-01 9.984406506220e-01 9.972239913943e-01 9.954510055816e-01 9.931873020631e-01 9.904978406108e-01 9.874189864073e-01 9.839590445381e-01 9.801148972114e-01 9.758489346369e-01 9.711245311939e-01 9.658916743336e-01 9.601074863919e-01 9.537531845615e-01 9.468201433931e-01 9.393533369949e-01 9.314164173253e-01 9.231259519462e-01 9.146324024180e-01 9.061096033747e-01 8.977641939241e-01 8.897913493854e-01 8.823893469928e-01 8.757239071613e-01 8.699156415963e-01 8.650481055117e-01 8.611316782678e-01 8.581424075737e-01 8.559997472419e-01 8.545950756472e-01 8.538143472254e-01 8.535333404550e-01 8.536648678683e-01 8.541353212488e-01 8.549235404256e-01 8.560381328296e-01 8.575103790734e-01 8.594041185730e-01 8.617593136810e-01 8.646129116663e-01 8.679596105277e-01 8.717358189940e-01 8.758436011526e-01 8.801086754272e-01 8.843354836077e-01 8.882906712669e-01 8.917331697134e-01 8.944502376471e-01 8.962427007420e-01 8.969822835883e-01 8.965835986452e-01 8.950309300121e-01 8.923685921526e-01 8.886803656787e-01 8.841040814689e-01 8.787798154953e-01 8.728662728467e-01 8.665145991872e-01 8.598505641558e-01 8.530012565686e-01 8.460548033213e-01 8.391056734674e-01 8.322371957959e-01 8.255321642274e-01 8.186295753369e-01 8.093434544614e-01 8.007712872549e-01 7.957740822170e-01 7.949462168521e-01 7.962085354785e-01 7.963502765208e-01 7.933096256321e-01 7.876292464420e-01 7.821521430771e-01 7.801117708917e-01 7.828453638033e-01 7.888378748526e-01 7.948435590599e-01 7.982139148964e-01 7.987415423288e-01 7.988210378414e-01 8.018237631211e-01 8.097374634794e-01 8.217146358482e-01 8.346863803208e-01 8.455472791715e-01 8.532462484209e-01 8.594148926328e-01 8.671961812967e-01 8.790039875123e-01 8.947208968036e-01 9.117085917240e-01 9.266112449707e-01 9.375396889146e-01 9.452008713979e-01 9.523382523164e-01 9.618092596976e-01 9.745272560541e-01 9.887852842448e-01 1.001422663693e+00 1.009939831156e+00 1.014124254304e+00 1.016178696246e+00 1.019255558350e+00 1.025322619436e+00 1.033805655162e+00 1.041999279174e+00 1.046935409969e+00 1.047391720396e+00 1.044702933569e+00 1.041897922972e+00 1.041680701246e+00 1.044558531685e+00 1.048448577072e+00 1.050102516290e+00 1.047286751120e+00 1.040235668684e+00 1.031504857685e+00 1.024317113668e+00 1.020384909933e+00 1.018748935567e+00 1.016525258080e+00 1.011006761890e+00 1.001611935604e+00 9.904490014408e-01 9.810937770793e-01 9.762617562259e-01 9.759941245019e-01 9.777431301310e-01 9.783180988098e-01 9.762756256058e-01 9.731107531364e-01 9.724234874040e-01 9.774610412100e-01 9.886095256587e-01 1.002553257319e+00 1.013550072144e+00 1.012840438651e+00 9.818003928349e-01 9.161485506885e-01 8.776461250920e-01 9.129383864048e-01 9.950923777446e-01 1.056123272769e+00 1.052976040790e+00 9.931221383914e-01 9.307042683041e-01 9.280599133099e-01 9.882808932121e-01 1.052369732743e+00 1.066615639290e+00 1.023475734035e+00 9.637397779103e-01 9.461470157567e-01 9.866162583710e-01 1.038838570611e+00 1.048954427631e+00 1.003445194583e+00 9.394777474679e-01 9.196251018271e-01 9.669099770851e-01 1.034107324864e+00 1.059613414112e+00 1.021073525378e+00 9.494082120032e-01 9.111515333686e-01 9.462421889626e-01 1.017218185661e+00 1.055580947424e+00 1.026296321906e+00 9.493955086796e-01 8.909811117769e-01 9.094679519862e-01 9.841231181766e-01 1.041474328328e+00 1.030733804962e+00 9.539957169219e-01 8.648123782600e-01 8.350947890423e-01 8.797044523246e-01 9.376163686909e-01 9.473137801119e-01 8.960738110173e-01 8.238894032269e-01 7.956474354729e-01 8.333378768720e-01 8.868383448475e-01 8.962510720836e-01 8.446129874594e-01 7.697327717126e-01 7.439682128127e-01 7.999015830124e-01 8.846632736553e-01 9.282647567136e-01 9.023584755191e-01 8.310098334037e-01 7.783749409426e-01 7.965285733842e-01 8.627731533185e-01 9.118969264409e-01 9.051342488866e-01 8.537779965888e-01 8.103108847232e-01 8.239890266379e-01 8.824035899283e-01 9.271235972153e-01 9.155563824611e-01 8.515199916656e-01 7.866687978581e-01 7.862358275351e-01 8.550669190698e-01 9.307353136205e-01 9.554990953113e-01 9.156031068927e-01 8.441469730658e-01 8.017491108881e-01 8.231284336469e-01 8.772367294225e-01 9.094329527568e-01 8.952889885544e-01 8.533815982390e-01 8.274309774405e-01 8.427107870985e-01 8.761730666529e-01 8.850734184466e-01 8.513961526068e-01 7.996329669653e-01 7.820515805580e-01 8.249377076795e-01 8.922914087884e-01 9.276606603737e-01 9.050799229475e-01 8.839506147551e-01
 1.632240110394e-01 1.607695409584e-01 1.584975449158e-01 1.564939912802e-01 1.545836145844e-01 1.525430063361e-01 1.503362286459e-01 1.481348526761e-01 1.461439617693e-01 1.444046483660e-01 1.427463955104e-01 1.409500455195e-01 1.389878399268e-01 1.370743317375e-01 1.354346349851e-01 1.340486376337e-01 1.326798607129e-01 1.311451675866e-01 1.295067049865e-01 1.279980154700e-01 1.267872410956e-01 1.258047243382e-01 1.248122865569e-01 1.236514136549e-01 1.224219864786e-01 1.213875591410e-01 1.206871150253e-01 1.201798524152e-01 1.196015483009e-01 1.188517335779e-01 1.181026119945e-01 1.176219316949e-01 1.174891404940e-01 1.174985598771e-01 1.173721328795e-01 1.170698442179e-01 1.168464208950e-01 1.169794465434e-01 1.174561404385e-01 1.179835906894e-01 1.183090543094e-01 1.184861982192e-01 1.188201496908e-01 1.195492335342e-01 1.205846955619e-01 1.215966744916e-01 1.223588956950e-01 1.229920457592e-01 1.238377133087e-01 1.250892282051e-01 1.265793523421e-01 1.279588640779e-01 1.290648425242e-01 1.300913304552e-01 1.313873460265e-01 1.330768310585e-01 1.349152027413e-01 1.365507639670e-01 1.379107905066e-01 1.392828632668e-01 1.409974021307e-01 1.430601766173e-01 1.451499056254e-01 1.469656103950e-01 1.485471852629e-01 1.502355289544e-01 1.523086242757e-01 1.546737148260e-01 1.569625878904e-01 1.589294398112e-01 1.607080094712e-01 1.626651787232e-01 1.650152653634e-01 1.676006107829e-01 1.700462309200e-01 1.721480659869e-01 1.740871063180e-01 1.762438510321e-01 1.788028872489e-01 1.815535851695e-01 1.841122390577e-01 1.863119643951e-01 1.883671451289e-01 1.906669870431e-01 1.933762006839e-01 1.962506955917e-01 1.988886160150e-01 2.011445869779e-01 2.032805323114e-01 2.056959075123e-01 2.085168429854e-01 2.114653134727e-01 2.141376183541e-01 2.164233426091e-01 2.186223936468e-01 2.211329227128e-01 2.240332594417e-01 2.270067280159e-01 2.296735263324e-01 2.319786704720e-01 2.342378790326e-01 2.368162781956e-01 2.397505736957e-01 2.427129062751e-01 2.453620268742e-01 2.476863179079e-01 2.500026184171e-01 2.526251719859e-01 2.555511209741e-01 2.584749713305e-01 2.611059280671e-01 2.634573681508e-01 2.658219291344e-01 2.684595092299e-01 2.713445862945e-01 2.742125565734e-01 2.768308225573e-01 2.792200295395e-01 2.816161247032e-01 2.842301936932e-01 2.870453144536e-01 2.898538792556e-01 2.924703172641e-01 2.948994373579e-01 2.973104840472e-01 2.998699180667e-01 3.025925006879e-01 3.053399730583e-01 3.079612943644e-01 3.104260041192e-01 3.128363177567e-01 3.153258011180e-01 3.179473223381e-01 3.206315020578e-01 3.232524141817e-01 3.257413822543e-01 3.281427376020e-01 3.305704229123e-01 3.331049560666e-01 3.357237519714e-01 3.383234345260e-01 3.408173581396e-01 3.432129741794e-01 3.456037960299e-01 3.480717135060e-01 3.506166996367e-01 3.531646635266e-01 3.556419109598e-01 3.580401480051e-01 3.604168494075e-01 3.628289065357e-01 3.652858316046e-01 3.677546496065e-01 3.701948554320e-01 3.725918000367e-01 3.749536837731e-01 3.773057411520e-01 3.796678298793e-01 3.820472883661e-01 3.844327578839e-01 3.867983813762e-01 3.891221555468e-01 3.914100139932e-01 3.936901101691e-01 3.959866996840e-01 3.982973823032e-01 4.005940296422e-01 4.028559231336e-01 4.050833861967e-01 4.072998039439e-01 4.095215972540e-01 4.117456528364e-01 4.139577391553e-01 4.161504808509e-01 4.183223325097e-01 4.204798428991e-01 4.226287004920e-01 4.247696599579e-01 4.269009917492e-01 4.290203274402e-01 4.311249277324e-01 4.332121425676e-01 4.352866116603e-01 4.373509784326e-01 4.394009193305e-01 4.414340598076e-01 4.434527174788e-01 4.454608060770e-01 4.474585662460e-01 4.494397075253e-01 4.513989746512e-01 4.533398354592e-01 4.552710875800e-01 4.571972822694e-01 4.591088740288e-01 4.609983213388e-01 4.628687023442e-01 4.647267506264e-01 4.665763942925e-01 4.684127867864e-01 4.702300381077e-01 4.720292765469e-01 4.738159678637e-01 4.755903253467e-01 4.773476911872e-01 4.790869301777e-01 4.808100536364e-01 4.825180964532e-01 4.842109794235e-01 4.858865642553e-01 4.875431248548e-01 4.891835519835e-01 4.908095076986e-01 4.924172129755e-01 4.940055794074e-01 4.955760317041e-01 4.971305448970e-01 4.986700081776e-01 5.001929746622e-01 5.016956392652e-01 5.031778418039e-01 5.046457606294e-01 5.060986455917e-01 5.075328494291e-01 5.089479045261e-01 5.103428692772e-01 5.117209385522e-01 5.130847519358e-01 5.144312393355e-01 5.157560402895e-01 5.170608353879e-01 5.183481497762e-01 5.196193514544e-01 5.208734240591e-01 5.221069060817e-01 5.233191681418e-01 5.245131911424e-01 5.256892871024e-01 5.268453210554e-01 5.279818674081e-01 5.290994423444e-01 5.301965274142e-01 5.312754788381e-01 5.323347517158e-01 5.333720287692e-01 5.343912456244e-01 5.353919941579e-01 5.363716570031e-01 5.373316027832e-01 5.382718441992e-01 5.391909554876e-01 5.400917027155e-01 5.409724691448e-01 5.418317993204e-01 5.426722192876e-01 5.434926021666e-01 5.442914786004e-01 5.450695473939e-01 5.458275902595e-01 5.465654304695e-01 5.472832708900e-01 5.479796843290e-01 5.486552038412e-01 5.493102625006e-01 5.499456960645e-01 5.505593333470e-01 5.511521947179e-01 5.517250957386e-01 5.522761845744e-01 5.528073340734e-01 5.533169357590e-01 5.538050391322e-01 5.542730184706e-01 5.547207445367e-01 5.551456285052e-01 5.555500526495e-01 5.559329941253e-01 5.562961013514e-01 5.566373838409e-01 5.569579665610e-01 5.572564992969e-01 5.575339410688e-01 5.577909778131e-01 5.580265451449e-01 5.582415722577e-01 5.584348771095e-01 5.586069302574e-01 5.587587094993e-01 5.588887519419e-01 5.589981930948e-01 5.590865728992e-01 5.591535645664e-01 5.591999007405e-01 5.592253691058e-01 5.592301496635e-01 5.592133396830e-01 5.591755257491e-01 5.591171791899e-01 5.590387990776e-01 5.589398132119e-01 5.588193855036e-01 5.586780459887e-01 5.585170512284e-01 5.583352971571e-01 5.581341979506e-01 5.579116952631e-01 5.576685745557e-01 5.574056813962e-01 5.571223642056e-01 5.568197221607e-01 5.564973896709e-01 5.561548927489e-01 5.557919012205e-01 5.554095266528e-01 5.550078595315e-01 5.545871378596e-01 5.541471224196e-01 5.536877134874e-01 5.532087278827e-01 5.527117295779e-01 5.521956653550e-01 5.516607472713e-01 5.511083217522e-01 5.505358974279e-01 5.499467129164e-01 5.493393899080e-01 5.487136283431e-01 5.480711869406e-01 5.474106775062e-01 5.467330582593e-01 5.460387565851e-01 5.453269630016e-01 5.445991413678e-01 5.438550008183e-01 5.430945622671e-01 5.423181250868e-01 5.415255753571e-01 5.407176119838e-01 5.398946912213e-01 5.390575496970e-01 5.382052187864e-01 5.373384073607e-01 5.364565984990e-01 5.355608290703e-01 5.346518903284e-01 5.337295864649e-01 5.327953447338e-01 5.318476994444e-01 5.308869608011e-01 5.299142185788e-01 5.289297581291e-01 5.279343656393e-01 5.269288834790e-01 5.259123762341e-01 5.248851264160e-01 5.238483430810e-01 5.228013939470e-01 5.217457858975e-01 5.206831586274e-01 5.196109282679e-01 5.185315786433e-01 5.174442214284e-01 5.163500225443e-01 5.152503254103e-01 5.141448960361e-01 5.130335725595e-01 5.119171762421e-01 5.107947884144e-01 5.096697242871e-01 5.085419699276e-01 5.074113987060e-01 5.062781163109e-01 5.051418401858e-01 5.040027630660e-01 5.028650094645e-01 5.017280403807e-01 5.005915373741e-01 4.994562651575e-01 4.983199329230e-01 4.971863554031e-01 4.960557614703e-01 4.949293108033e-01 4.938094563034e-01 4.926934496047e-01 4.915814267707e-01 4.904752233082e-01 4.893753647324e-01 4.882846039745e-01 4.872038361835e-01 4.861313862124e-01 4.850687503125e-01 4.840146886625e-01 4.829720266733e-01 4.819431445128e-01 4.809272807305e-01 4.799256713384e-01 4.789378684874e-01 4.779629023795e-01 4.770045941365e-01 4.760648347753e-01 4.751426679455e-01 4.742394019746e-01 4.733529868765e-01 4.724864051635e-01 4.716419737455e-01 4.708190014429e-01 4.700195557853e-01 4.692428003889e-01 4.684880015856e-01 4.677596316289e-01 4.670570585575e-01 4.663813678964e-01 4.657340016802e-01 4.651132470140e-01 4.645216217047e-01 4.639604727255e-01 4.634297555462e-01 4.629317211616e-01 4.624649774620e-01 4.620305982154e-01 4.616313864544e-01 4.612658917535e-01 4.609369394698e-01 4.606438968790e-01 4.603872658695e-01 4.601684315315e-01 4.599872765062e-01 4.598462496225e-01 4.597457946351e-01 4.596844621864e-01 4.596641450663e-01 4.596849952531e-01 4.597483073290e-01 4.598562859262e-01 4.600071174330e-01 4.602015735665e-01 4.604403969486e-01 4.607238691058e-01 4.610537625792e-01 4.614306662956e-01 4.618526333034e-01 4.623222969158e-01 4.628382399681e-01 4.634027168959e-01 4.640151129841e-01 4.646752889262e-01 4.653844787379e-01 4.661422294800e-01 4.669487142151e-01 4.678050889479e-01 4.687101028884e-01 4.696651211239e-01 4.706694123542e-01 4.717229596734e-01 4.728263377398e-01 4.739796191453e-01 4.751818448700e-01 4.764340401002e-01 4.777355248925e-01 4.790865197745e-01 4.804866843289e-01 4.819352270301e-01 4.834331398641e-01 4.849792357502e-01 4.865730767782e-01 4.882160529689e-01 4.899053159232e-01 4.916427816265e-01 4.934268048447e-01 4.952564499957e-01 4.971328898671e-01 4.990549609571e-01 5.010215907768e-01 5.030339128494e-01 5.050887532054e-01 5.071872799154e-01 5.093291575831e-01 5.115133239423e-01 5.137395538103e-01 5.160056705067e-01 5.183116557770e-01 5.206590167803e-01 5.230439087224e-01 5.254676390644e-01 5.279289409524e-01 5.304262916557e-01 5.329602786305e-01 5.355293284610e-01 5.381328904306e-01 5.407697505748e-01 5.434387258909e-01 5.461405753851e-01 5.488735922474e-01 5.516363700547e-01 5.544293663452e-01 5.572496646033e-01 5.600982370049e-01 5.629744597418e-01 5.658750266654e-01 5.688023062376e-01 5.717519914088e-01 5.747256289905e-01 5.777211860031e-01 5.807379474339e-01 5.837760207132e-01 5.868319655807e-01 5.899069646777e-01 5.930002540708e-01 5.961095374339e-01 5.992352409471e-01 6.023746136316e-01 6.055279033303e-01 6.086944902654e-01 6.118720121842e-01 6.150612044591e-01 6.182600618901e-01 6.214668478700e-01 6.246833911224e-01 6.279058271814e-01 6.311351266525e-01 6.343692957879e-01 6.376071389037e-01 6.408483417055e-01 6.440916579818e-01 6.473369512649e-01 6.505820154551e-01 6.538250317519e-01 6.570684262088e-01 6.603080388900e-01 6.635449925503e-01 6.667772575235e-01 6.700038339173e-01 6.732248073060e-01 6.764374044885e-01 6.796424720276e-01 6.828388925191e-01 6.860235329448e-01 6.891985722917e-01 6.923604025531e-01 6.955099291883e-01 6.986467982170e-01 7.017664587186e-01 7.048724954681e-01 7.079606492606e-01 7.110320467497e-01 7.140856117615e-01 7.171182985615e-01 7.201320067331e-01 7.231237651528e-01 7.260932677805e-01 7.290410279143e-01 7.319630071277e-01 7.348623343554e-01 7.377352467803e-01 7.405811238474e-01 7.434011747800e-01 7.461907160477e-01 7.489535758069e-01 7.516851741727e-01 7.543856886710e-01 7.570561177592e-01 7.596916565010e-01 7.622957043866e-01 7.648641228000e-01 7.673983238211e-01 7.698976548609e-01 7.723582934825e-01 7.747843651678e-01 7.771695495582e-01 7.795160273114e-01 7.818241666205e-01 7.840894151597e-01 7.863157691874e-01 7.884969801544e-01 7.906369673278e-01 7.927333257565e-01 7.947831448102e-01 7.967905965786e-01 7.987495692508e-01 8.006635340648e-01 8.025291084928e-01 8.043452093991e-01 8.061152238592e-01 8.078320310261e-01 8.095008334113e-01 8.111176582618e-01 8.126816744357e-01 8.141958386882e-01 8.156535864777e-01 8.170604055018e-01 8.184106533380e-01 8.197065287219e-01 8.209477697096e-01 8.221303843207e-01 8.232578166604e-01 8.243269544627e-01 8.253371533026e-01 8.262898884440e-01 8.271806463860e-01 8.280146339391e-01 8.287855815099e-01 8.294964424085e-01 8.301466683077e-01 8.307321121069e-01 8.312577820281e-01 8.317179228997e-01 8.321158796241e-01 8.324499946656e-01 8.327172445079e-01 8.329221169380e-01 8.330590171223e-01 8.331316285985e-01 8.331379250836e-01 8.330762097663e-01 8.329496705391e-01 8.327529382475e-01 8.324905425131e-01 8.321592833407e-01 8.317582466212e-01 8.312905451913e-01 8.307517168079e-01 8.301451880894e-01 8.294688054942e-01 8.287210691742e-01 8.279060332169e-01 8.270185286786e-01 8.260621181874e-01 8.250346084935e-01 8.239354442324e-01 8.227676158697e-01 8.215260821877e-01 8.202158264798e-01 8.188334612308e-01 8.173799764223e-01 8.158567511882e-01 8.142611378189e-01 8.125954046250e-01 8.108584688864e-01 8.090502351265e-01 8.071726784048e-01 8.052221503580e-01 8.032035001138e-01 8.011135238150e-01 7.989537849728e-01 7.967253289103e-01 7.944253455558e-01 7.920586460014e-01 7.896216788830e-01 7.871158065894e-01 7.845441646757e-01 7.819023790352e-01 7.791961874063e-01 7.764223179711e-01 7.735815175634e-01 7.706777156421e-01 7.677055897943e-01 7.646733507764e-01 7.615755803712e-01 7.584149560474e-01 7.551947401870e-01 7.519098644676e-01 7.485685564382e-01 7.451663857796e-01 7.417052983760e-01 7.381893976588e-01 7.346139430507e-01 7.309872149381e-01 7.273036546946e-01 7.235686549758e-01 7.197834862535e-01 7.159456277834e-01 7.120624582017e-01 7.081293616545e-01 7.041522162365e-01 7.001315916481e-01 6.960657689228e-01 6.919629530124e-01 6.878180204226e-01 6.836377124801e-01 6.794232030813e-01 6.751729588132e-01 6.708949224703e-01 6.665847645401e-01 6.622505778956e-01 6.578914283576e-01 6.535083577436e-01 6.491093953217e-01 6.446894361578e-01 6.402586043753e-01 6.358156250494e-01 6.313619843374e-01 6.269068273918e-01 6.224439057044e-01 6.179866929999e-01 6.135303523359e-01 6.090806772399e-01 6.046452857083e-01 6.002186113583e-01 5.958153088981e-01 5.914300911668e-01 5.870716541798e-01 5.827440902233e-01 5.784457100615e-01 5.741914105984e-01 5.699745385908e-01 5.658064491545e-01 5.616895140312e-01 5.576260623549e-01 5.536274621127e-01 5.496889133655e-01 5.458238066561e-01 5.420330640079e-01 5.383213217184e-01 5.346971105995e-01 5.311601753080e-01 5.277217066966e-01 5.243827340243e-01 5.211484166171e-01 5.180287851008e-01 5.150214986722e-01 5.121399996802e-01 5.093833653847e-01 5.067579268312e-01 5.042726739526e-01 5.019263987843e-01 4.997306162472e-01 4.976842448297e-01 4.957939833121e-01 4.940675121520e-01 4.925027813776e-01 4.911111369069e-01 4.898893937254e-01 4.888449014393e-01 4.879821299481e-01 4.872997475846e-01 4.868057508216e-01 4.864971691779e-01 4.863808643328e-01 4.864560147322e-01 4.867235000024e-01 4.871867793520e-01 4.878434849705e-01 4.886965204079e-01 4.897444382773e-01 4.909861622863e-01 4.924236854400e-01 4.940524246328e-01 4.958722680634e-01 4.978831061058e-01 5.000787815329e-01 5.024615244498e-01 5.050245576487e-01 5.077669958738e-01 5.106852317077e-01 5.137732074487e-01 5.170318503998e-01 5.204520295114e-01 5.240329684675e-01 5.277704816350e-01 5.316562114047e-01 5.356901879883e-01 5.398634119735e-01 5.441736618061e-01 5.486160199470e-01 5.531817829320e-01 5.578703680141e-01 5.626731547447e-01 5.675872272812e-01 5.726068175685e-01 5.777232989606e-01 5.829383180868e-01 5.882396151968e-01 5.936261948478e-01 5.990916751606e-01 6.046281034106e-01 6.102372647082e-01 6.159059458269e-01 6.216344482649e-01 6.274165577892e-01 6.332439925337e-01 6.391193528509e-01 6.450288396056e-01 6.509746157121e-01 6.569495166170e-01 6.629467240491e-01 6.689685492250e-01 6.750002543035e-01 6.810469917737e-01 6.870984858075e-01 6.931514887108e-01 6.992064441876e-01 7.052506515011e-01 7.112887839492e-01 7.173116393491e-01 7.233159826467e-01 7.293014357613e-01 7.352575862798e-01 7.411884366705e-01 7.470841343205e-01 7.529435415231e-01 7.587653276283e-01 7.645406545172e-01 7.702726856421e-01 7.759517960561e-01 7.815791935880e-01 7.871513018585e-01 7.926616740124e-01 7.981126100028e-01 8.034955036990e-01 8.088114653452e-01 8.140563927786e-01 8.192255367674e-01 8.243202088820e-01 8.293325033704e-01 8.342643990147e-01 8.391112824850e-01 8.438698953899e-01 8.485411736170e-01 8.531180758824e-01 8.576019830067e-01 8.619890260530e-01 8.662766162630e-01 8.704631704295e-01 8.745461344909e-01 8.785248961702e-01 8.823948429636e-01 8.861567387506e-01 8.898069625623e-01 8.933446753026e-01 8.967688691145e-01 9.000749104846e-01 9.032653340895e-01 9.063350354696e-01 9.092857403481e-01 9.121138084262e-01 9.148174937119e-01 9.173990748214e-01 9.198522021087e-01 9.221809941190e-01 9.243811260417e-01 9.264531382669e-01 9.283979732827e-01 9.302099619573e-01 9.318952610214e-01 9.334470988974e-01 9.348691439010e-01 9.361610123754e-01 9.373187015652e-01 9.383490477060e-01 9.392444553839e-01 9.400105684362e-01 9.406467676304e-01 9.411503152106e-01 9.415281455577e-01 9.417742227029e-01 9.418953139939e-01 9.418892493285e-01 9.417560559682e-01 9.415025104303e-01 9.411221764094e-01 9.406249809395e-01 9.400074498007e-01 9.392722784292e-01 9.384264548482e-01 9.374646778462e-01 9.363974382156e-01 9.352225533202e-01 9.339439315031e-01 9.325683310454e-01 9.310930405482e-01 9.295291212902e-01 9.278733219844e-01 9.261349366311e-01 9.243178734142e-01 9.224233376871e-01 9.204620723706e-01 9.184330696053e-01 9.163477946771e-01 9.142087953510e-01 9.120216465136e-01 9.097956102079e-01 9.075323339039e-01 9.052447330190e-01 9.029346044883e-01 9.006121063785e-01 8.982859436317e-01 8.959603975134e-01 8.936486061660e-01 8.913541932008e-01 8.890896981299e-01 8.868623689356e-01 8.846801591258e-01 8.825564981991e-01 8.804952234056e-01 8.785110100335e-01 8.766106522199e-01 8.748041433529e-01 8.731055347427e-01 8.715187791051e-01 8.700604882407e-01 8.687350302948e-01 8.675564394057e-01 8.665341617363e-01 8.656750280089e-01 8.649946208563e-01 8.644960699720e-01 8.641928323312e-01 8.640924657911e-01 8.642026180330e-01 8.645348049439e-01 8.650922303197e-01 8.658870988712e-01 8.669225399764e-01 8.682062899621e-01 8.697449497965e-01 8.715394032878e-01 8.735992234356e-01 8.759232116946e-01 8.785176703218e-01 8.813828051734e-01 8.845179530376e-01 8.879277289460e-01 8.916071483638e-01 8.955583999496e-01 8.997766374439e-01 9.042598168332e-01 9.090052127073e-01 9.140031549074e-01 9.192550879352e-01 9.247481627527e-01 9.304783878234e-01 9.364369962013e-01 9.426132396433e-01 9.490020763615e-01 9.555869654947e-01 9.623635941842e-01 9.693165128546e-01 9.764336098740e-01 9.837059547093e-01 9.911135014160e-01 9.986493475594e-01 1.006295184386e+00 1.014037733174e+00 1.021864059853e+00 1.029754186636e+00 1.037700078741e+00 1.045678189909e+00 1.053677666757e+00 1.061682258040e+00 1.069671986773e+00 1.077637079266e+00 1.085553262953e+00 1.093410139603e+00 1.101189357527e+00 1.108872653354e+00 1.116448236999e+00 1.123893064145e+00 1.131198132646e+00 1.138343216549e+00 1.145312601519e+00 1.152094457240e+00 1.158666109090e+00 1.165020434317e+00 1.171136590177e+00 1.177001664120e+00 1.182604367225e+00 1.187923776333e+00 1.192954461155e+00 1.197676950548e+00 1.202081676456e+00 1.206156697513e+00 1.209886172447e+00 1.213265458379e+00 1.216278211030e+00 1.218916427261e+00 1.221171213066e+00 1.223031543364e+00 1.224492894710e+00 1.225542957366e+00 1.226179231976e+00 1.226393199969e+00 1.226181743952e+00 1.225539248276e+00 1.224460962612e+00 1.222950039110e+00 1.220997843110e+00 1.218610359964e+00 1.215783300374e+00 1.212520518884e+00 1.208828097440e+00 1.204701899115e+00 1.200156614144e+00 1.195192341638e+00 1.189819225465e+00 1.184049678194e+00 1.177885679778e+00 1.171350768182e+00 1.164448707736e+00 1.157198651548e+00 1.149620543105e+00 1.141722907511e+00 1.133536659439e+00 1.125074533454e+00 1.116361886586e+00 1.107428276430e+00 1.098289360787e+00 1.088984330390e+00 1.079533650915e+00 1.069971089053e+00 1.060331848299e+00 1.050643136758e+00 1.040946474554e+00 1.031272783100e+00 1.021662467731e+00 1.012153011927e+00 1.002782629787e+00 9.935922614073e-01 9.846189975385e-01 9.759058836648e-01 9.674891542803e-01 9.594106050202e-01 9.517061587859e-01 9.444123970412e-01 9.375667306526e-01 9.311966901306e-01 9.253392189906e-01 9.200146961168e-01 9.152500489108e-01 9.110671171690e-01 9.074752827797e-01 9.044950662665e-01 9.021251382667e-01 9.003707567431e-01 8.992317731511e-01 8.986927092952e-01 8.987499982395e-01 8.993780712508e-01 9.005581700181e-01 9.022636377669e-01 9.044599571572e-01 9.071192280729e-01 9.101951257213e-01 9.136536016038e-01 9.174476910693e-01 9.215308231358e-01 9.258603230657e-01 9.303818541545e-01 9.350526689731e-01 9.398189405993e-01 9.446326370679e-01 9.494475264967e-01 9.542120293089e-01 9.588842063850e-01 9.634134934795e-01 9.677620226929e-01 9.718846521141e-01 9.757418264148e-01 9.793025388680e-01 9.825236267508e-01 9.853838631649e-01 9.878470781843e-01 9.898908439594e-01 9.914956202074e-01 9.926359740257e-01 9.933053677994e-01 9.934841308724e-01 9.931681200252e-01 9.923543906975e-01 9.910354967460e-01 9.892240010650e-01 9.869183548094e-01 9.841352125528e-01 9.808877862568e-01 9.771918286174e-01 9.730762481059e-01 9.685612075907e-01 9.636819103791e-01 9.584706605242e-01 9.529648414485e-01 9.472084961999e-01 9.412410124638e-01 9.351177435157e-01 9.288831339448e-01 9.225939097716e-01 9.163049139136e-01 9.100707132980e-01 9.039554440801e-01 8.980110556664e-01 8.923016242119e-01 8.868845324334e-01 8.818138264493e-01 8.771511439313e-01 8.729416415185e-01 8.692397695245e-01 8.660863494076e-01 8.635221492825e-01 8.615836643998e-01 8.602931377770e-01 8.596768219290e-01 8.597454790241e-01 8.605075939825e-01 8.619637095037e-01 8.641020812743e-01 8.669143397501e-01 8.703743201961e-01 8.744595710032e-01 8.791348280465e-01 8.843651164653e-01 8.901112833322e-01 8.963242956231e-01 9.029651956036e-01 9.099790753272e-01 9.173225747787e-01 9.249458157799e-01 9.327981276399e-01 9.408384057181e-01 9.490143417194e-01 9.572893334970e-01 9.656206233248e-01 9.739690183731e-01 9.823050751086e-01 9.905905290177e-01 9.988058227864e-01 1.006920445474e+00 1.014917300197e+00 1.022780096763e+00 1.030488885728e+00 1.038043308512e+00 1.045426163774e+00 1.052638945706e+00 1.059679149303e+00 1.066542141430e+00 1.073238744615e+00 1.079764424643e+00 1.086130869531e+00 1.092342969891e+00 1.098404971851e+00 1.104332048400e+00 1.110124145101e+00 1.115794577986e+00 1.121347753444e+00 1.126790674918e+00 1.132132032848e+00 1.137367659348e+00 1.142510226756e+00 1.147552059321e+00 1.152494574792e+00 1.157338088855e+00 1.162069401463e+00 1.166690134427e+00 1.171182995332e+00 1.175540591327e+00 1.179748584767e+00 1.183787119598e+00 1.187646638814e+00 1.191299010632e+00 1.194730939229e+00 1.197917209890e+00 1.200832779493e+00 1.203461293020e+00 1.205770968330e+00 1.207745371498e+00 1.209355745023e+00 1.210582725926e+00 1.211406514730e+00 1.211801413501e+00 1.211758116686e+00 1.211253086486e+00 1.210279259740e+00 1.208825113650e+00 1.206880960257e+00 1.204452089790e+00 1.201530589398e+00 1.198130210037e+00 1.194258393620e+00 1.189927646888e+00 1.185164691429e+00 1.179984436532e+00 1.174425519695e+00 1.168515366209e+00 1.162292277780e+00 1.155802069986e+00 1.149081204922e+00 1.142184673489e+00 1.135153875819e+00 1.128041811365e+00 1.120897300390e+00 1.113764331354e+00 1.106694497273e+00 1.099722037211e+00 1.092891205835e+00 1.086232172101e+00 1.079767389059e+00 1.073524450842e+00 1.067506651032e+00 1.061726743309e+00 1.056179647879e+00 1.050856345944e+00 1.045746853422e+00 1.040824459568e+00 1.036074483782e+00 1.031464016156e+00 1.026970862278e+00 1.022569774115e+00 1.018232033432e+00 1.013944167158e+00 1.009684473349e+00 1.005449837347e+00 1.001234602719e+00 9.970413092286e-01 9.928881230909e-01 9.887855815506e-01 9.847646707331e-01 9.808474554959e-01 9.770665124407e-01 9.734560381333e-01 9.700383255159e-01 9.668452726914e-01 9.638898134591e-01 9.611846229660e-01 9.587287445995e-01 9.565074757770e-01 9.545031029217e-01 9.526726929028e-01 9.509754037012e-01 9.493567119332e-01 9.477540869160e-01 9.461107484011e-01 9.443583166583e-01 9.424515207700e-01 9.403408433239e-01 9.379971736855e-01 9.354137355474e-01 9.325928281077e-01 9.295797989934e-01 9.264261561866e-01 9.232214685560e-01 9.200759839602e-01 9.171141794114e-01 9.144870630890e-01 9.123419667619e-01 9.108377169829e-01 9.101163206446e-01 9.103051319215e-01 9.115067705843e-01 9.137794216176e-01 9.171503378524e-01 9.215902188973e-01 9.270308951491e-01 9.333567675612e-01 9.404082377914e-01 9.480048292083e-01 9.559304800923e-01 9.639698907169e-01 9.718977654170e-01 9.795011107087e-01 9.865938446752e-01 9.930017729477e-01 9.985994484741e-01 1.003287304119e+00 1.007008755948e+00 1.009748433217e+00 1.011515619905e+00 1.012362163395e+00 1.012350582929e+00 1.011566981164e+00 1.010102613355e+00 1.008037084241e+00 1.005455347942e+00 1.002408072673e+00 9.989377928813e-01 9.950583780263e-01 9.907593579184e-01 9.860212534241e-01 9.808020025684e-01 9.750693629839e-01 9.687901942762e-01 9.619507198787e-01 9.545703397091e-01 9.466879913111e-01 9.383984547222e-01 9.298164919499e-01 9.211052049164e-01 9.124493595690e-01 9.040447407072e-01 8.961005651341e-01 8.887970645516e-01 8.822969815187e-01 8.767127126472e-01 8.721027883343e-01 8.684817468506e-01 8.657931494010e-01 8.639565943391e-01 8.628487476363e-01 8.623407569156e-01 8.623128685900e-01 8.626547070562e-01 8.633064080293e-01 8.642274633505e-01 8.654287743179e-01 8.669454556362e-01 8.688198788730e-01 8.711144604239e-01 8.738467414645e-01 8.770207571000e-01 8.805837533003e-01 8.844256310178e-01 8.884044951717e-01 8.923127501435e-01 8.959410604833e-01 8.990594033959e-01 9.014538383505e-01 9.029523179517e-01 9.034125346229e-01 9.027693706455e-01 9.009981760978e-01 8.981384580085e-01 8.942776035177e-01 8.895249127674e-01 8.840267262170e-01 8.779125845824e-01 8.713215591767e-01 8.643716020679e-01 8.571591937551e-01 8.497832749198e-01 8.423144841422e-01 8.348443118170e-01 8.274621540246e-01 8.202734064331e-01 8.130384533539e-01 8.034675673499e-01 7.946690658756e-01 7.895157768374e-01 7.886048043036e-01 7.898550135158e-01 7.900475153841e-01 7.871161930749e-01 7.816040162187e-01 7.763540762996e-01 7.745848875979e-01 7.776025696891e-01 7.838546903160e-01 7.900688519488e-01 7.935908011580e-01 7.942274858677e-01 7.943920800068e-01 7.974652131006e-01 8.054265207441e-01 8.174057567004e-01 8.303095388308e-01 8.410178783494e-01 8.484849209053e-01 8.543583778388e-01 8.618044577315e-01 8.732504120841e-01 8.885745520650e-01 9.051175994131e-01 9.194991471516e-01 9.298150396595e-01 9.367784883132e-01 9.431626200385e-01 9.518614698372e-01 9.638157723383e-01 9.773231551253e-01 9.892040220916e-01 9.969404632584e-01 1.000319182881e+00 1.001569981642e+00 1.003889718113e+00 1.009286625114e+00 1.017198999768e+00 1.024908185730e+00 1.029422245086e+00 1.029510610096e+00 1.026519709613e+00 1.023499171229e+00 1.023162645504e+00 1.025999068779e+00 1.029884367898e+00 1.031539657087e+00 1.028732976693e+00 1.021740031235e+00 1.013176124307e+00 1.006314925263e+00 1.002879428334e+00 1.001888285498e+00 1.000430765493e+00 9.958020177692e-01 9.874555990103e-01 9.775421401863e-01 9.696411568914e-01 9.664110747107e-01 9.678019261288e-01 9.712005192249e-01 9.734022322765e-01 9.729797484499e-01 9.713920600430e-01 9.720773970395e-01 9.780223053817e-01 9.894505499729e-01 1.003434512812e+00 1.016071839660e+00 1.024828911188e+00 9.908337956215e-01 9.354405016911e-01 8.885800743940e-01 9.080777503410e-01 9.839196678708e-01 1.050726359491e+00 1.057110009648e+00 1.000628555395e+00 9.297379715878e-01 9.130452108062e-01 9.685647570991e-01 1.041142016284e+00 1.068726803427e+00 1.032972757482e+00 9.672002806886e-01 9.336571086474e-01 9.642099364767e-01 1.022142465732e+00 1.048323156242e+00 1.018107526037e+00 9.583785103517e-01 9.294998945391e-01 9.666984107462e-01 1.035413405104e+00 1.073100906835e+00 1.048111091013e+00 9.804031729021e-01 9.309897608655e-01 9.500461675857e-01 1.016692825205e+00 1.065044038517e+00 1.051516793729e+00 9.842950145060e-01 9.197991305858e-01 9.203877539488e-01 9.830733785307e-01 1.042298393324e+00 1.041373771866e+00 9.720798058631e-01 8.791379562575e-01 8.358088191412e-01 8.725981929507e-01 9.375939454497e-01 9.629376713994e-01 9.240388983093e-01 8.496392212543e-01 8.029652729477e-01 8.233446246297e-01 8.771855394469e-01 9.023805043217e-01 8.703995631168e-01 8.054912014291e-01 7.711944864066e-01 8.104155052720e-01 8.887228652869e-01 9.385948245819e-01 9.231881107049e-01 8.557440435032e-01 7.936274908848e-01 7.968036963128e-01 8.592471709151e-01 9.185389096830e-01 9.266215672502e-01 8.826142442397e-01 8.300864765748e-01 8.236323881912e-01 8.695191703387e-01 9.179759301089e-01 9.206698242843e-01 8.707062115117e-01 8.093268968488e-01 7.994939472095e-01 8.582153970623e-01 9.328550637272e-01 9.629661895531e-01 9.269874659478e-01 8.513857442947e-01 7.975838828697e-01 8.118800483588e-01 8.711218063803e-01 9.149774439681e-01 9.083675336021e-01 8.614478472017e-01 8.182540522365e-01 8.175163231560e-01 8.493823364541e-01 8.697052419877e-01 8.502195950925e-01 8.045605423071e-01 7.801578996265e-01 8.113422362687e-01 8.736265175967e-01 9.116083701710e-01 8.927938683141e-01 8.726260084305e-01
 1.395902070890e-01 1.375623408119e-01 1.357428796374e-01 1.341713028830e-01 1.326656447597e-01 1.310399788039e-01 1.293045192996e-01 1.276386286545e-01 1.262085252910e-01 1.250068337197e-01 1.238556970669e-01 1.225819063353e-01 1.212124649201e-01 1.199669236586e-01 1.190144196990e-01 1.182778143266e-01 1.175236637126e-01 1.166292085090e-01 1.157107443507e-01 1.149932191103e-01 1.145788377043e-01 1.143418990790e-01 1.140567993206e-01 1.136350669760e-01 1.132309288515e-01 1.130848325317e-01 1.132556686214e-01 1.135493906369e-01 1.137322903806e-01 1.137835974983e-01 1.139172301489e-01 1.143605232088e-01 1.151064148316e-01 1.159088875633e-01 1.165390882131e-01 1.170414100643e-01 1.176987729962e-01 1.187238595890e-01 1.200165468875e-01 1.212663570778e-01 1.222876422704e-01 1.232111308518e-01 1.243471347008e-01 1.258616754946e-01 1.275928151300e-01 1.292130682618e-01 1.305680489408e-01 1.318424707613e-01 1.333655802209e-01 1.352580174947e-01 1.372988820099e-01 1.391608033622e-01 1.407506458926e-01 1.423056577904e-01 1.441460363491e-01 1.463295080353e-01 1.485796399269e-01 1.505836961591e-01 1.523329089461e-01 1.541350327515e-01 1.562750189267e-01 1.587012553145e-01 1.610855750790e-01 1.631783025625e-01 1.650687596301e-01 1.670962906092e-01 1.694882046033e-01 1.721091447866e-01 1.746030792563e-01 1.767737098254e-01 1.787914467151e-01 1.810058237019e-01 1.835844182372e-01 1.863407070217e-01 1.889228602448e-01 1.911705892200e-01 1.932867844959e-01 1.956298847756e-01 1.983433294776e-01 2.012017481541e-01 2.038458079563e-01 2.061448717343e-01 2.083256562677e-01 2.107523037657e-01 2.135578407552e-01 2.164914637620e-01 2.191756841651e-01 2.214941649713e-01 2.237130624751e-01 2.262080290441e-01 2.290809724682e-01 2.320520725645e-01 2.347404763378e-01 2.370589142310e-01 2.393053483333e-01 2.418577491826e-01 2.447748873613e-01 2.477436363317e-01 2.504040987679e-01 2.527166277016e-01 2.549944089040e-01 2.575837675584e-01 2.605082175165e-01 2.634452800945e-01 2.660692974560e-01 2.683797511708e-01 2.706897420222e-01 2.732986517938e-01 2.761950218700e-01 2.790774613812e-01 2.816673872343e-01 2.839867358511e-01 2.863235263214e-01 2.889275999015e-01 2.917676342851e-01 2.945814419312e-01 2.971449641051e-01 2.994848719143e-01 3.018353379373e-01 3.044000277123e-01 3.071575358356e-01 3.099004816728e-01 3.124502692164e-01 3.148152344604e-01 3.171648449288e-01 3.196611137954e-01 3.223148439304e-01 3.249867038297e-01 3.275302181849e-01 3.299178511002e-01 3.322535803702e-01 3.346674904659e-01 3.372095104523e-01 3.398088706038e-01 3.423419226104e-01 3.447433309184e-01 3.470579705836e-01 3.493992850177e-01 3.518434669627e-01 3.543690745086e-01 3.568727877095e-01 3.592693485910e-01 3.615689366306e-01 3.638613874352e-01 3.662299549083e-01 3.686736807075e-01 3.711179646049e-01 3.734905360066e-01 3.757830509586e-01 3.780521532116e-01 3.803564966941e-01 3.827045511045e-01 3.850627556985e-01 3.873910759069e-01 3.896740182020e-01 3.919217658682e-01 3.941584293166e-01 3.964044757335e-01 3.986666521732e-01 4.009323705644e-01 4.031779749257e-01 4.053811237251e-01 4.075476915285e-01 4.097041659376e-01 4.118763522223e-01 4.140610830653e-01 4.162321783879e-01 4.183668864170e-01 4.204666644931e-01 4.225532116715e-01 4.246441118868e-01 4.267369598961e-01 4.288167677178e-01 4.308762583598e-01 4.329142074897e-01 4.349364505729e-01 4.369486766491e-01 4.389521825617e-01 4.409460508579e-01 4.429264494762e-01 4.448910923444e-01 4.468375300431e-01 4.487699258863e-01 4.506918160399e-01 4.525991102991e-01 4.544878601172e-01 4.563616354300e-01 4.582232955783e-01 4.600742182153e-01 4.619078397818e-01 4.637193740748e-01 4.655107258510e-01 4.672914405734e-01 4.690660828286e-01 4.708261264116e-01 4.725637038731e-01 4.742807658322e-01 4.759843285447e-01 4.776785682021e-01 4.793597044373e-01 4.810204266402e-01 4.826626559184e-01 4.842914048601e-01 4.859066443135e-01 4.875052713041e-01 4.890848914694e-01 4.906473672216e-01 4.921938516759e-01 4.937250559381e-01 4.952382314215e-01 4.967317226904e-01 4.982085048788e-01 4.996699987281e-01 5.011126081999e-01 5.025357183708e-01 5.039395376759e-01 5.053270754932e-01 5.066991764727e-01 5.080540681756e-01 5.093883805430e-01 5.107009716892e-01 5.119991782642e-01 5.132817577898e-01 5.145447373956e-01 5.157888434564e-01 5.170115130171e-01 5.182172154050e-01 5.194078703254e-01 5.205804970708e-01 5.217317025243e-01 5.228617371668e-01 5.239741535557e-01 5.250698988529e-01 5.261479231351e-01 5.272051278636e-01 5.282407642139e-01 5.292574825129e-01 5.302561327454e-01 5.312343279446e-01 5.321927287970e-01 5.331315142358e-01 5.340494152546e-01 5.349490589285e-01 5.358284096265e-01 5.366860059258e-01 5.375245379081e-01 5.383441979619e-01 5.391429291999e-01 5.399212529959e-01 5.406800016184e-01 5.414172635273e-01 5.421354544480e-01 5.428341277244e-01 5.435107090680e-01 5.441679053071e-01 5.448055325178e-01 5.454208970360e-01 5.460156986921e-01 5.465899465134e-01 5.471438555865e-01 5.476778993795e-01 5.481903796590e-01 5.486815570869e-01 5.491525097390e-01 5.496034683140e-01 5.500326173076e-01 5.504410618157e-01 5.508292526447e-01 5.511956034674e-01 5.515423668861e-01 5.518677291587e-01 5.521709664484e-01 5.524545046064e-01 5.527174427583e-01 5.529581540348e-01 5.531784431825e-01 5.533771754428e-01 5.535558261171e-01 5.537138259710e-01 5.538503131879e-01 5.539653197487e-01 5.540593949708e-01 5.541333752918e-01 5.541859363867e-01 5.542183966446e-01 5.542293221629e-01 5.542192792786e-01 5.541891555494e-01 5.541375175314e-01 5.540659292902e-01 5.539739455470e-01 5.538602433859e-01 5.537266917224e-01 5.535730426080e-01 5.533985712308e-01 5.532033262209e-01 5.529877580160e-01 5.527519642150e-01 5.524966507848e-01 5.522216658164e-01 5.519253033628e-01 5.516091874925e-01 5.512739642133e-01 5.509190096242e-01 5.505443220390e-01 5.501497152122e-01 5.497352918902e-01 5.493020357800e-01 5.488491289051e-01 5.483774091699e-01 5.478875442779e-01 5.473775332173e-01 5.468490032069e-01 5.463011945507e-01 5.457360591828e-01 5.451521737144e-01 5.445499937626e-01 5.439300263136e-01 5.432917855604e-01 5.426359224232e-01 5.419631116588e-01 5.412721750569e-01 5.405646510479e-01 5.398394390567e-01 5.390981752480e-01 5.383407134155e-01 5.375658140024e-01 5.367755881782e-01 5.359692926444e-01 5.351475573509e-01 5.343103057068e-01 5.334574403407e-01 5.325902850613e-01 5.317084318100e-01 5.308122206724e-01 5.299018993381e-01 5.289771220077e-01 5.280387150701e-01 5.270878480567e-01 5.261244665239e-01 5.251480421459e-01 5.241592666317e-01 5.231576204268e-01 5.221446263044e-01 5.211194574789e-01 5.200848164313e-01 5.190399320567e-01 5.179839972033e-01 5.169176456601e-01 5.158417007372e-01 5.147570970946e-01 5.136636767188e-01 5.125627958613e-01 5.114538807919e-01 5.103376584332e-01 5.092137219477e-01 5.080829712601e-01 5.069468989374e-01 5.058066110408e-01 5.046601988057e-01 5.035090137760e-01 5.023542461246e-01 5.011945048347e-01 5.000343524129e-01 4.988704567395e-01 4.977048439660e-01 4.965377613094e-01 4.953681957199e-01 4.941994365752e-01 4.930323484465e-01 4.918658667851e-01 4.907008694876e-01 4.895365674584e-01 4.883736374641e-01 4.872162004426e-01 4.860630351725e-01 4.849158636529e-01 4.837729817768e-01 4.826344362026e-01 4.815026107292e-01 4.803778687896e-01 4.792627013459e-01 4.781579510924e-01 4.770623753181e-01 4.759750716389e-01 4.748988983659e-01 4.738336276875e-01 4.727824273905e-01 4.717459838334e-01 4.707232972864e-01 4.697154061030e-01 4.687215678381e-01 4.677435412845e-01 4.667851316151e-01 4.658448930836e-01 4.649242370864e-01 4.640227693820e-01 4.631396504684e-01 4.622784894747e-01 4.614416758065e-01 4.606271467081e-01 4.598380421746e-01 4.590707099765e-01 4.583291147215e-01 4.576151074624e-01 4.569281393200e-01 4.562704391920e-01 4.556403535640e-01 4.550386270437e-01 4.544691006127e-01 4.539301035846e-01 4.534241833766e-01 4.529517827053e-01 4.525116966940e-01 4.521059992706e-01 4.517361774351e-01 4.514024115906e-01 4.511063975649e-01 4.508470511708e-01 4.506254550654e-01 4.504436551521e-01 4.503011225475e-01 4.501998052031e-01 4.501393322098e-01 4.501198305260e-01 4.501432009654e-01 4.502089425503e-01 4.503184741836e-01 4.504737403483e-01 4.506718847565e-01 4.509149641182e-01 4.512035860045e-01 4.515383052346e-01 4.519212897143e-01 4.523503082871e-01 4.528265608082e-01 4.533504615251e-01 4.539221245224e-01 4.545423362330e-01 4.552125692004e-01 4.559306260980e-01 4.566981064649e-01 4.575145004375e-01 4.583807063481e-01 4.592963438191e-01 4.602618803665e-01 4.612776247023e-01 4.623423702632e-01 4.634576942393e-01 4.646227990278e-01 4.658373749211e-01 4.671019161825e-01 4.684160493949e-01 4.697787138641e-01 4.711915126419e-01 4.726531399405e-01 4.741636242830e-01 4.757228501575e-01 4.773292850695e-01 4.789846115472e-01 4.806874725283e-01 4.824370980240e-01 4.842335706685e-01 4.860764581279e-01 4.879648116746e-01 4.898991377677e-01 4.918778771249e-01 4.939014956008e-01 4.959686071094e-01 4.980779831166e-01 5.002311199059e-01 5.024265892909e-01 5.046623629651e-01 5.069401675890e-01 5.092568028635e-01 5.116128307647e-01 5.140080381355e-01 5.164407570132e-01 5.189115858399e-01 5.214172629120e-01 5.239586542559e-01 5.265358282567e-01 5.291465343012e-01 5.317903775964e-01 5.344669565105e-01 5.371740095683e-01 5.399133169082e-01 5.426814495227e-01 5.454788352055e-01 5.483043818898e-01 5.511559845517e-01 5.540353452754e-01 5.569395915650e-01 5.598684853382e-01 5.628214790708e-01 5.657956370612e-01 5.687926038438e-01 5.718109471542e-01 5.748482815420e-01 5.779061125753e-01 5.809800569587e-01 5.840723042159e-01 5.871798334466e-01 5.903031207922e-01 5.934413210452e-01 5.965914563750e-01 5.997545517749e-01 6.029297132865e-01 6.061146796850e-01 6.093098487298e-01 6.125129810496e-01 6.157236773213e-01 6.189412630516e-01 6.221642217706e-01 6.253925521607e-01 6.286240776507e-01 6.318579434567e-01 6.350949573363e-01 6.383320470977e-01 6.415700059083e-01 6.448068652960e-01 6.480409242074e-01 6.512730758818e-01 6.545006677434e-01 6.577245176523e-01 6.609421080444e-01 6.641522041751e-01 6.673563763076e-01 6.705514223411e-01 6.737371895170e-01 6.769131700930e-01 6.800766083811e-01 6.832295538433e-01 6.863683641104e-01 6.894935223736e-01 6.926045259175e-01 6.956982068120e-01 6.987766697822e-01 7.018368716827e-01 7.048782116744e-01 7.079017568202e-01 7.109029089635e-01 7.138847508722e-01 7.168435181571e-01 7.197795672154e-01 7.226932892697e-01 7.255801446642e-01 7.284434093412e-01 7.312787003910e-01 7.340871191856e-01 7.368687784173e-01 7.396193796437e-01 7.423422117339e-01 7.450330599845e-01 7.476926800069e-01 7.503210972945e-01 7.529142074434e-01 7.554763917790e-01 7.580017376971e-01 7.604911935365e-01 7.629463742655e-01 7.653615513195e-01 7.677409516552e-01 7.700799624430e-01 7.723802479009e-01 7.746408869656e-01 7.768584415566e-01 7.790373948933e-01 7.811706409907e-01 7.832615485282e-01 7.853091885226e-01 7.873100700973e-01 7.892676941894e-01 7.911765000983e-01 7.930392906569e-01 7.948551960183e-01 7.966203754537e-01 7.983388540161e-01 8.000057801872e-01 8.016231840557e-01 8.031892208816e-01 8.047016028518e-01 8.061647920941e-01 8.075709823160e-01 8.089254398286e-01 8.102248481767e-01 8.114678390797e-01 8.126571676671e-01 8.137882453170e-01 8.148637723760e-01 8.158808518414e-01 8.168395856166e-01 8.177409999384e-01 8.185809559321e-01 8.193633009956e-01 8.200840166872e-01 8.207429167446e-01 8.213422004350e-01 8.218772699257e-01 8.223524453712e-01 8.227627678484e-01 8.231101676473e-01 8.233948710262e-01 8.236125724072e-01 8.237683325640e-01 8.238572731035e-01 8.238812750505e-01 8.238398878274e-01 8.237301912421e-01 8.235558732245e-01 8.233128203722e-01 8.230033948579e-01 8.226269880589e-01 8.221799409346e-01 8.216682313885e-01 8.210848949945e-01 8.204344690998e-01 8.197146220011e-01 8.189240402431e-01 8.180661789869e-01 8.171371397492e-01 8.161393779784e-01 8.150715008932e-01 8.139321901927e-01 8.127252367987e-01 8.114459263809e-01 8.100975200624e-01 8.086792378551e-01 8.071880770279e-01 8.056300407308e-01 8.039988084097e-01 8.022984561873e-01 8.005288128459e-01 7.986871968653e-01 7.967779629130e-01 7.947971804232e-01 7.927476959799e-01 7.906289858521e-01 7.884401602592e-01 7.861842377954e-01 7.838575945815e-01 7.814643021844e-01 7.790033592374e-01 7.764733888983e-01 7.738785799944e-01 7.712153039122e-01 7.684869906138e-01 7.656931305864e-01 7.628328669072e-01 7.599106441059e-01 7.569221762919e-01 7.538733914822e-01 7.507605512623e-01 7.475856780781e-01 7.443518578761e-01 7.410553478666e-01 7.377031820098e-01 7.342908861379e-01 7.308211205803e-01 7.272974876683e-01 7.237156641276e-01 7.200830589171e-01 7.163965931213e-01 7.126575748114e-01 7.088706604568e-01 7.050315202381e-01 7.011491453111e-01 6.972174349474e-01 6.932423599428e-01 6.892260885460e-01 6.851654776118e-01 6.810690154135e-01 6.769319372173e-01 6.727605409429e-01 6.685560834022e-01 6.643163014868e-01 6.600512507267e-01 6.557549894066e-01 6.514348407645e-01 6.470932040507e-01 6.427271130440e-01 6.383469907824e-01 6.339482009064e-01 6.295382846267e-01 6.251186570788e-01 6.206891682952e-01 6.162589668536e-01 6.118233765307e-01 6.073932570813e-01 6.029673787489e-01 5.985482476421e-01 5.941447306634e-01 5.897516592124e-01 5.853833476878e-01 5.810354140878e-01 5.767128317805e-01 5.724254033274e-01 5.681677380554e-01 5.639541951031e-01 5.597812593484e-01 5.556564680845e-01 5.515862340819e-01 5.475687429012e-01 5.436190371919e-01 5.397313211455e-01 5.359168819035e-01 5.321799275740e-01 5.285206037232e-01 5.249527800004e-01 5.214720740387e-01 5.180909193235e-01 5.148116954116e-01 5.116375797885e-01 5.085790139270e-01 5.056351906498e-01 5.028166054500e-01 5.001253543011e-01 4.975657095456e-01 4.951476527955e-01 4.928687777512e-01 4.907406789258e-01 4.887644372754e-01 4.869436840739e-01 4.852874136358e-01 4.837937566909e-01 4.824723443442e-01 4.813226978626e-01 4.803491932939e-01 4.795579937379e-01 4.789466492534e-01 4.785235761582e-01 4.782853866313e-01 4.782376052986e-01 4.783825345839e-01 4.787171076600e-01 4.792475551413e-01 4.799695697101e-01 4.808863244888e-01 4.819975279447e-01 4.832999005840e-01 4.847957462186e-01 4.864810750444e-01 4.883561283350e-01 4.904184098873e-01 4.926637589272e-01 4.950934955371e-01 4.977012077588e-01 5.004839331121e-01 5.034413953877e-01 5.065648767692e-01 5.098560600964e-01 5.133067921358e-01 5.169128277495e-01 5.206726883887e-01 5.245772678163e-01 5.286271045543e-01 5.328127187967e-01 5.371312663823e-01 5.415798302835e-01 5.461479397606e-01 5.508358915470e-01 5.556345732946e-01 5.605406968522e-01 5.655498833667e-01 5.706525707879e-01 5.758492009571e-01 5.811305324301e-01 5.864925668927e-01 5.919321109808e-01 5.974388404618e-01 6.030150618536e-01 6.086494756174e-01 6.143395725385e-01 6.200816716445e-01 6.258661061700e-01 6.316962476724e-01 6.375592626519e-01 6.434541559583e-01 6.493779016586e-01 6.553201532420e-01 6.612853879138e-01 6.672594772321e-01 6.732455251596e-01 6.792370572872e-01 6.852268559845e-01 6.912181991835e-01 6.971969920347e-01 7.031674227368e-01 7.091225352021e-01 7.150566459950e-01 7.209724272377e-01 7.268564329458e-01 7.327147990183e-01 7.385389985347e-01 7.443238347985e-01 7.500724196328e-01 7.557729870330e-01 7.614303488157e-01 7.670354819753e-01 7.725873731842e-01 7.780845909898e-01 7.835196723259e-01 7.888951167076e-01 7.942030405157e-01 7.994435204711e-01 8.046149009111e-01 8.097096987811e-01 8.147310941053e-01 8.196718832269e-01 8.245322365257e-01 8.293088540196e-01 8.339976097895e-01 8.385994484685e-01 8.431085645198e-01 8.475255745454e-01 8.518463141725e-01 8.560696125159e-01 8.601941004513e-01 8.642161228368e-01 8.681350673721e-01 8.719484898675e-01 8.756542680401e-01 8.792510096740e-01 8.827367798744e-01 8.861104866942e-01 8.893688452751e-01 8.925136168959e-01 8.955393078038e-01 8.984482986107e-01 9.012376789756e-01 9.039042702270e-01 9.064519438247e-01 9.088740451998e-01 9.111744717285e-01 9.133489731567e-01 9.153967547583e-01 9.173208170699e-01 9.191146616164e-01 9.207838340168e-01 9.223232096291e-01 9.237348961536e-01 9.250198293092e-01 9.261733645852e-01 9.272017129724e-01 9.280991017820e-01 9.288693368201e-01 9.295134598910e-01 9.300266908456e-01 9.304174658160e-01 9.306787746920e-01 9.308169661210e-01 9.308317794736e-01 9.307211797026e-01 9.304929414900e-01 9.301415030710e-01 9.296750358342e-01 9.290911495613e-01 9.283908855485e-01 9.275826441719e-01 9.266600983689e-01 9.256337649905e-01 9.245014376238e-01 9.232665117533e-01 9.219368369782e-01 9.205080647413e-01 9.189913174547e-01 9.173854821053e-01 9.156965491144e-01 9.139300244830e-01 9.120857621139e-01 9.101750162678e-01 9.081967123258e-01 9.061596402731e-01 9.040693496402e-01 9.019282082149e-01 8.997477892573e-01 8.975282812615e-01 8.952823084815e-01 8.930129559486e-01 8.907269728199e-01 8.884354574984e-01 8.861396676884e-01 8.838545475786e-01 8.815819520372e-01 8.793340475052e-01 8.771195825301e-01 8.749431561716e-01 8.728204246476e-01 8.707535027460e-01 8.687580527845e-01 8.668396589457e-01 8.650084418679e-01 8.632763768481e-01 8.616490566537e-01 8.601411978323e-01 8.587586127381e-01 8.575125912743e-01 8.564157460378e-01 8.554723563797e-01 8.546979313661e-01 8.540966418405e-01 8.536815220649e-01 8.534609866406e-01 8.534404138998e-01 8.536341283966e-01 8.540437946790e-01 8.546807100675e-01 8.555508271059e-01 8.566594187839e-01 8.580161189494e-01 8.596206949789e-01 8.614839316614e-01 8.636048463971e-01 8.659898789626e-01 8.686413678928e-01 8.715572354876e-01 8.747444609505e-01 8.781971688199e-01 8.819196624260e-01 8.859079143071e-01 8.901591898543e-01 8.946729570294e-01 8.994412909018e-01 9.044641803653e-01 9.097320865332e-01 9.152408691643e-01 9.209836116723e-01 9.269487647705e-01 9.331342309223e-01 9.395237273707e-01 9.461121081809e-01 9.528870802226e-01 9.598358662469e-01 9.669513482146e-01 9.742150107651e-01 9.816205146510e-01 9.891507044805e-01 9.967921032416e-01 1.004534094331e+00 1.012355965500e+00 1.020250080837e+00 1.028196060554e+00 1.036180747923e+00 1.044190424574e+00 1.052204900157e+00 1.060215321468e+00 1.068199119633e+00 1.076144033675e+00 1.084035013407e+00 1.091851824382e+00 1.099584948071e+00 1.107210808351e+00 1.114719520977e+00 1.122093679736e+00 1.129315377103e+00 1.136374057460e+00 1.143246902104e+00 1.149927344911e+00 1.156395213950e+00 1.162636251203e+00 1.168640153227e+00 1.174385809301e+00 1.179867110079e+00 1.185065196260e+00 1.189968684337e+00 1.194568383655e+00 1.198844244940e+00 1.202793922360e+00 1.206399804243e+00 1.209653583105e+00 1.212546225809e+00 1.215064116683e+00 1.217204625556e+00 1.218953626415e+00 1.220307268388e+00 1.221256926850e+00 1.221796374695e+00 1.221922299627e+00 1.221626431563e+00 1.220909618747e+00 1.219764752083e+00 1.218193543377e+00 1.216192902691e+00 1.213762152640e+00 1.210907613231e+00 1.207623503507e+00 1.203920848666e+00 1.199798780020e+00 1.195264111003e+00 1.190328794000e+00 1.184991282888e+00 1.179271221320e+00 1.173173148534e+00 1.166710596915e+00 1.159902079651e+00 1.152753296963e+00 1.145291564275e+00 1.137527401643e+00 1.129482631035e+00 1.121183200840e+00 1.112642176635e+00 1.103893812082e+00 1.094957888227e+00 1.085863239576e+00 1.076642810383e+00 1.067319715138e+00 1.057933323203e+00 1.048511533119e+00 1.039090484502e+00 1.029707086078e+00 1.020394944971e+00 1.011194400660e+00 1.002141535922e+00 9.932755358311e-01 9.846348629424e-01 9.762582532786e-01 9.681840292795e-01 9.604483348394e-01 9.530910415876e-01 9.461417148734e-01 9.396393246255e-01 9.336110878998e-01 9.280859389515e-01 9.230926530171e-01 9.186462087726e-01 9.147741135668e-01 9.114821318277e-01 9.087857786342e-01 9.066897432902e-01 9.051899578511e-01 9.042919332928e-01 9.039765095396e-01 9.042363870921e-01 9.050542727592e-01 9.064003871423e-01 9.082574276336e-01 9.105858920813e-01 9.133562164978e-01 9.165299826612e-01 9.200639845455e-01 9.239207966699e-01 9.280486441142e-01 9.324075133053e-01 9.369457860778e-01 9.416166406047e-01 9.463729569058e-01 9.511629913917e-01 9.559438431901e-01 9.606634955193e-01 9.652779813928e-01 9.697447013238e-01 9.740162551935e-01 9.780575393287e-01 9.818226514344e-01 9.852821621326e-01 9.883961060737e-01 9.911351116207e-01 9.934732010321e-01 9.953779753117e-01 9.968354675522e-01 9.978191532571e-01 9.983147576679e-01 9.983133783145e-01 9.977976023584e-01 9.967716086393e-01 9.952245538443e-01 9.931629170697e-01 9.905927749429e-01 9.875176862764e-01 9.839588586624e-01 9.799255741643e-01 9.754444059389e-01 9.705382301476e-01 9.652330574934e-01 9.595673485659e-01 9.535706719992e-01 9.472883182706e-01 9.407608980061e-01 9.340352143207e-01 9.271636207631e-01 9.201936463603e-01 9.131876239475e-01 9.061974237737e-01 8.992853185516e-01 8.925113208782e-01 8.859338972997e-01 8.796202696316e-01 8.736241253303e-01 8.680086846647e-01 8.628308119380e-01 8.581420665782e-01 8.539977390373e-01 8.504384590851e-01 8.475091992446e-01 8.452427002309e-01 8.436670262762e-01 8.428070290602e-01 8.426711352590e-01 8.432707171591e-01 8.446017756306e-01 8.466587724131e-01 8.494232555738e-01 8.528736303911e-01 8.569834015311e-01 8.617145551460e-01 8.670329362927e-01 8.728912717816e-01 8.792465901809e-01 8.860516841558e-01 8.932514036469e-01 9.008024194261e-01 9.086472087071e-01 9.167409944095e-01 9.250340318349e-01 9.334764883060e-01 9.420306974679e-01 9.506471012014e-01 9.592939911306e-01 9.679326320904e-01 9.765303342564e-01 9.850629895176e-01 9.934986268079e-01 1.001824432143e+00 1.010015244498e+00 1.018061449988e+00 1.025951363242e+00 1.033671980960e+00 1.041227715712e+00 1.048606634088e+00 1.055814388434e+00 1.062852371664e+00 1.069720157087e+00 1.076430423354e+00 1.082980733907e+00 1.089385246154e+00 1.095648215026e+00 1.101775568113e+00 1.107781788727e+00 1.113664848590e+00 1.119438573018e+00 1.125103365798e+00 1.130665320258e+00 1.136130084820e+00 1.141490083663e+00 1.146755128211e+00 1.151913242788e+00 1.156963906896e+00 1.161902335494e+00 1.166712195274e+00 1.171391710982e+00 1.175920996476e+00 1.180288660377e+00 1.184478077429e+00 1.188467406771e+00 1.192244972031e+00 1.195780202428e+00 1.199060297110e+00 1.202058734010e+00 1.204751330641e+00 1.207121381878e+00 1.209140002534e+00 1.210791579329e+00 1.212050628533e+00 1.212901093658e+00 1.213326477724e+00 1.213306600525e+00 1.212837268849e+00 1.211900214472e+00 1.210495781635e+00 1.208617888756e+00 1.206265495163e+00 1.203450730702e+00 1.200174332884e+00 1.196457497056e+00 1.192314865472e+00 1.187769091555e+00 1.182851867300e+00 1.177586230795e+00 1.172016718073e+00 1.166176600268e+00 1.160107754416e+00 1.153858784889e+00 1.147466751005e+00 1.140987688582e+00 1.134458788174e+00 1.127930972748e+00 1.121444656227e+00 1.115035531257e+00 1.108747093940e+00 1.102598873912e+00 1.096623412782e+00 1.090834629136e+00 1.085240863972e+00 1.079852878293e+00 1.074657528198e+00 1.069654356437e+00 1.064821597150e+00 1.060139138306e+00 1.055586311524e+00 1.051127793176e+00 1.046744251747e+00 1.042398063374e+00 1.038069564913e+00 1.033734920923e+00 1.029370377016e+00 1.024971022936e+00 1.020524100255e+00 1.016037614577e+00 1.011516317685e+00 1.006975534318e+00 1.002443849505e+00 9.979421489865e-01 9.935101472859e-01 9.891747717205e-01 9.849743693549e-01 9.809418776078e-01 9.770994971749e-01 9.734744951504e-01 9.700723023303e-01 9.668991447548e-01 9.639443462150e-01 9.611848928977e-01 9.585950350746e-01 9.561257974486e-01 9.537357506607e-01 9.513707979987e-01 9.489756377536e-01 9.465044600283e-01 9.439075030849e-01 9.411624776427e-01 9.382474450887e-01 9.351666806861e-01 9.319491653600e-01 9.286367135851e-01 9.253109811010e-01 9.220614582992e-01 9.190104158846e-01 9.162919734257e-01 9.140494026829e-01 9.124379576697e-01 9.115968850824e-01 9.116631483153e-01 9.127422549225e-01 9.149106473243e-01 9.182092901449e-01 9.226242094681e-01 9.281107368762e-01 9.345624740977e-01 9.418430927312e-01 9.497762329790e-01 9.581531756859e-01 9.667610391185e-01 9.753655409348e-01 9.837497038845e-01 9.917003499820e-01 9.990315779600e-01 1.005592051710e+00 1.011253508269e+00 1.015938104908e+00 1.019595761662e+00 1.022221109890e+00 1.023840952819e+00 1.024503686573e+00 1.024290176487e+00 1.023281709303e+00 1.021573242554e+00 1.019254601798e+00 1.016394531117e+00 1.013060632766e+00 1.009281384517e+00 1.005078879643e+00 1.000443975555e+00 9.953550125709e-01 9.897851929848e-01 9.836991783726e-01 9.770814334567e-01 9.699268090026e-01 9.622598086687e-01 9.541450518596e-01 9.456702792580e-01 9.369775864039e-01 9.282237736171e-01 9.196036433897e-01 9.113173954803e-01 9.035593648367e-01 8.965185629127e-01 8.903334135689e-01 8.851133199525e-01 8.809027159818e-01 8.776913772860e-01 8.754264134543e-01 8.739962322472e-01 8.732797106292e-01 8.731320781060e-01 8.734241366048e-01 8.740479508959e-01 8.749215597291e-01 8.760182908642e-01 8.773280069102e-01 8.788872405697e-01 8.807417236457e-01 8.829315751605e-01 8.854989068734e-01 8.884273451964e-01 8.916810376551e-01 8.951599767999e-01 8.987180953501e-01 9.021847332654e-01 9.053427059786e-01 9.079938345982e-01 9.099361420949e-01 9.110040843715e-01 9.110847213852e-01 9.100993819238e-01 9.080478044348e-01 9.049600817157e-01 9.009186346232e-01 8.960347049230e-01 8.904238204318e-01 8.842194017377e-01 8.775252205410e-01 8.704473309395e-01 8.630664228914e-01 8.554503160106e-01 8.476759034473e-01 8.398082760271e-01 8.319478635052e-01 8.242014755392e-01 8.167034940398e-01 8.092873766499e-01 7.995984503285e-01 7.907576931233e-01 7.856434607105e-01 7.848475366004e-01 7.862742443152e-01 7.866855901823e-01 7.840047287892e-01 7.787699893178e-01 7.738190615105e-01 7.723518045920e-01 7.756448278903e-01 7.821134947342e-01 7.884636433476e-01 7.920352097149e-01 7.926468655674e-01 7.927260083151e-01 7.956670057452e-01 8.034540196955e-01 8.152073745302e-01 8.278171777962e-01 8.381483296203e-01 8.451523888366e-01 8.504891189412e-01 8.573507458443e-01 8.681956426844e-01 8.829093076421e-01 8.988203998798e-01 9.125186822324e-01 9.220772856258e-01 9.282110121472e-01 9.337258488828e-01 9.415614311421e-01 9.526969067022e-01 9.654346669622e-01 9.765701262260e-01 9.835544810755e-01 9.861650009055e-01 9.866581894343e-01 9.882814524222e-01 9.930901141262e-01 1.000537659389e+00 1.007881606319e+00 1.012093513553e+00 1.011918292992e+00 1.008705299568e+00 1.005523391795e+00 1.005103339107e+00 1.007924282943e+00 1.011827765385e+00 1.013502387358e+00 1.010715155764e+00 1.003777508458e+00 9.953669047982e-01 9.888135596602e-01 9.858622136639e-01 9.855081431282e-01 9.848100261391e-01 9.810457714112e-01 9.736874152923e-01 9.649166829027e-01 9.583195630710e-01 9.565138460224e-01 9.593751913612e-01 9.642213980065e-01 9.678091275433e-01 9.686839636053e-01 9.682415604122e-01 9.697876363548e-01 9.761612869894e-01 9.875664254304e-01 1.001353270710e+00 1.014207454351e+00 1.025157727252e+00 9.944632642321e-01 9.524841454445e-01 8.996253469753e-01 9.010124344303e-01 9.648636665134e-01 1.033575828119e+00 1.049809559276e+00 1.001239544133e+00 9.284146298113e-01 9.011703357703e-01 9.500970338763e-01 1.027345241401e+00 1.065920717791e+00 1.038219701939e+00 9.698345382287e-01 9.236106725614e-01 9.446826829382e-01 1.007302318984e+00 1.048951201482e+00 1.034587037807e+00 9.806342634694e-01 9.433953640641e-01 9.682799132906e-01 1.035189156417e+00 1.083136788923e+00 1.071872968713e+00 1.010088185552e+00 9.514909841511e-01 9.534711776050e-01 1.012658090008e+00 1.068951276726e+00 1.071204556545e+00 1.015363460647e+00 9.467626063859e-01 9.285877079729e-01 9.753287168144e-01 1.033409925324e+00 1.042546129236e+00 9.843688294649e-01 8.934470716323e-01 8.403103463171e-01 8.678050434888e-01 9.361245515177e-01 9.744981188754e-01 9.479006444487e-01 8.741647138495e-01 8.126012304931e-01 8.161015976021e-01 8.691266040729e-01 9.098501462005e-01 8.983627127153e-01 8.449319970545e-01 8.029204148707e-01 8.227029125504e-01 8.901054642257e-01 9.440346377302e-01 9.402505012296e-01 8.807252899150e-01 8.139204936047e-01 8.032795402356e-01 8.590733060142e-01 9.255960552080e-01 9.474719482772e-01 9.120738825628e-01 8.532913743624e-01 8.278853418201e-01 8.597910940725e-01 9.111542739845e-01 9.292884533180e-01 8.958041171152e-01 8.398233504765e-01 8.193605859639e-01 8.630970439896e-01 9.323518464428e-01 9.668549506259e-01 9.373955336265e-01 8.623234495673e-01 8.003125581001e-01 8.061363265116e-01 8.667729814437e-01 9.196214104751e-01 9.203619609745e-01 8.706129663841e-01 8.125850362029e-01 7.960583861042e-01 8.257849577731e-01 8.580156450703e-01 8.540373457943e-01 8.157053104364e-01 7.839459710193e-01 8.000947414924e-01 8.538775688658e-01 8.937848437954e-01 8.812363911295e-01 8.657977279181e-01
 1.204729807308e-01 1.190530504748e-01 1.178708394815e-01 1.169127014439e-01 1.159899668071e-01 1.149638494701e-01 1.138958305768e-01 1.129666479636e-01 1.122936685377e-01 1.118165916121e-01 1.113547208198e-01 1.107906300472e-01 1.102072928879e-01 1.098188377510e-01 1.097260527587e-01 1.097943284291e-01 1.098053229444e-01 1.097041267816e-01 1.096543145247e-01 1.098549968273e-01 1.103347273165e-01 1.109227289183e-01 1.114209918815e-01 1.118128331164e-01 1.122890664653e-01 1.130508240170e-01 1.140799511752e-01 1.151507320504e-01 1.160741352291e-01 1.168983944896e-01 1.178571125271e-01 1.191256440833e-01 1.206267837575e-01 1.221024191862e-01 1.233795861082e-01 1.245666708797e-01 1.259485989716e-01 1.276751677394e-01 1.295859768727e-01 1.313792006865e-01 1.329323217587e-01 1.344256631390e-01 1.361550126108e-01 1.382231209837e-01 1.404278370931e-01 1.424624279939e-01 1.442330398010e-01 1.459571552075e-01 1.479402511168e-01 1.502475738118e-01 1.526325408238e-01 1.547995680060e-01 1.567079741410e-01 1.586128048064e-01 1.607997531917e-01 1.632795077360e-01 1.657684182864e-01 1.679928565258e-01 1.699878809051e-01 1.720618534002e-01 1.744573453125e-01 1.770860789696e-01 1.796287660228e-01 1.818790892590e-01 1.839578655140e-01 1.861909420860e-01 1.887621795311e-01 1.915125484761e-01 1.941057018034e-01 1.963867490678e-01 1.985440290351e-01 2.009059446365e-01 2.036015488330e-01 2.064317669372e-01 2.090692429810e-01 2.113893046321e-01 2.136020961897e-01 2.160433477330e-01 2.188233705062e-01 2.217141918221e-01 2.243815820914e-01 2.267223440963e-01 2.289638925608e-01 2.314467382779e-01 2.342796200087e-01 2.372142028549e-01 2.398969351834e-01 2.422319158226e-01 2.444812267883e-01 2.469988815736e-01 2.498691197655e-01 2.528169497160e-01 2.554845582729e-01 2.577975796311e-01 2.600495469287e-01 2.625969687210e-01 2.654878733515e-01 2.684155333093e-01 2.710394996932e-01 2.733287393913e-01 2.755896931093e-01 2.781522380338e-01 2.810317546770e-01 2.839144261957e-01 2.864879946782e-01 2.887591098262e-01 2.910331917493e-01 2.935977877739e-01 2.964355688739e-01 2.992525809907e-01 3.017801812592e-01 3.040447273356e-01 3.063294536440e-01 3.088743333036e-01 3.116456441290e-01 3.143845832183e-01 3.168750598806e-01 3.191465413935e-01 3.214302963253e-01 3.239243760200e-01 3.266040081048e-01 3.292637180402e-01 3.317304416395e-01 3.340143899765e-01 3.362854621777e-01 3.387005933197e-01 3.412679447446e-01 3.438487612092e-01 3.462994393909e-01 3.485957919578e-01 3.508418020914e-01 3.531654925912e-01 3.556128219667e-01 3.581133334578e-01 3.605453799212e-01 3.628461513626e-01 3.650621110426e-01 3.673030500000e-01 3.696444869160e-01 3.720637969257e-01 3.744597954173e-01 3.767487062307e-01 3.789397251844e-01 3.811230049718e-01 3.833803582981e-01 3.857112595329e-01 3.880421061844e-01 3.902988988779e-01 3.924758188132e-01 3.946274597333e-01 3.968133984819e-01 3.990429917747e-01 4.012810591653e-01 4.034873875474e-01 4.056475750632e-01 4.077718607959e-01 4.098841180476e-01 4.120055363313e-01 4.141407904934e-01 4.162790836152e-01 4.183954271357e-01 4.204701680182e-01 4.225069421570e-01 4.245318854128e-01 4.265717041860e-01 4.286230011095e-01 4.306602312609e-01 4.326607741325e-01 4.346250601262e-01 4.365746403112e-01 4.385274517205e-01 4.404816479956e-01 4.424224861199e-01 4.443418618862e-01 4.462392598945e-01 4.481193449899e-01 4.499885687388e-01 4.518483165587e-01 4.536980985157e-01 4.555333238143e-01 4.573521958874e-01 4.591518852965e-01 4.609359541469e-01 4.627096234724e-01 4.644684075103e-01 4.662074097583e-01 4.679304524348e-01 4.696405191740e-01 4.713385288499e-01 4.730198342671e-01 4.746784216990e-01 4.763155323863e-01 4.779405080909e-01 4.795585294432e-01 4.811623037243e-01 4.827430889548e-01 4.843023664292e-01 4.858468310231e-01 4.873808588116e-01 4.889023314431e-01 4.904028325916e-01 4.918836579293e-01 4.933498369529e-01 4.948022793049e-01 4.962381095083e-01 4.976542610427e-01 4.990521677919e-01 5.004333265608e-01 5.017994212777e-01 5.031465252521e-01 5.044734583954e-01 5.057831357200e-01 5.070767072776e-01 5.083515966813e-01 5.096053283065e-01 5.108401583917e-01 5.120580413493e-01 5.132594110644e-01 5.144435713806e-01 5.156065733577e-01 5.167474692366e-01 5.178732848509e-01 5.189827119726e-01 5.200728463955e-01 5.211428037431e-01 5.221919207802e-01 5.232224032856e-01 5.242378855798e-01 5.252352251723e-01 5.262104264105e-01 5.271643868421e-01 5.281002742134e-01 5.290186888737e-01 5.299193094650e-01 5.307993643956e-01 5.316563414128e-01 5.324946850363e-01 5.333145872840e-01 5.341140322743e-01 5.348937911286e-01 5.356526125628e-01 5.363907866591e-01 5.371104059809e-01 5.378091768273e-01 5.384864970859e-01 5.391441550746e-01 5.397823349576e-01 5.404001074950e-01 5.409968410957e-01 5.415740275404e-01 5.421292374156e-01 5.426657600008e-01 5.431818817884e-01 5.436764885948e-01 5.441512255202e-01 5.446059469956e-01 5.450388728850e-01 5.454516786710e-01 5.458431189844e-01 5.462141988537e-01 5.465652874928e-01 5.468954586687e-01 5.472034300330e-01 5.474916759241e-01 5.477596995421e-01 5.480060116618e-01 5.482322136079e-01 5.484374814518e-01 5.486217617033e-01 5.487857739335e-01 5.489288912502e-01 5.490500466771e-01 5.491518073504e-01 5.492326583594e-01 5.492923020305e-01 5.493308587914e-01 5.493488677698e-01 5.493463121646e-01 5.493240922395e-01 5.492801277908e-01 5.492149888273e-01 5.491297905449e-01 5.490243252276e-01 5.488981612652e-01 5.487521735523e-01 5.485848197187e-01 5.483972744314e-01 5.481895021797e-01 5.479617031542e-01 5.477133235941e-01 5.474460010728e-01 5.471569342113e-01 5.468490119083e-01 5.465212300428e-01 5.461736580775e-01 5.458060054363e-01 5.454183172175e-01 5.450116013419e-01 5.445854363071e-01 5.441405667558e-01 5.436755485809e-01 5.431913156389e-01 5.426890119239e-01 5.421671833884e-01 5.416275617574e-01 5.410680792173e-01 5.404898525969e-01 5.398940633814e-01 5.392800101439e-01 5.386476421060e-01 5.379981926349e-01 5.373302300534e-01 5.366442588355e-01 5.359409647166e-01 5.352213788495e-01 5.344836680883e-01 5.337299567204e-01 5.329591184884e-01 5.321713686275e-01 5.313679220303e-01 5.305481719678e-01 5.297126373691e-01 5.288614247324e-01 5.279947388490e-01 5.271130598522e-01 5.262171119152e-01 5.253056675733e-01 5.243800915821e-01 5.234407171395e-01 5.224875684108e-01 5.215208753546e-01 5.205405436400e-01 5.195474049536e-01 5.185419382889e-01 5.175247133967e-01 5.164948909877e-01 5.154526369606e-01 5.143996476406e-01 5.133359717020e-01 5.122621475500e-01 5.111778939579e-01 5.100835720203e-01 5.089789866138e-01 5.078651137161e-01 5.067424628518e-01 5.056123879889e-01 5.044751356217e-01 5.033294703120e-01 5.021762375529e-01 5.010167800378e-01 4.998510606298e-01 4.986793041512e-01 4.975038586887e-01 4.963228525982e-01 4.951380846242e-01 4.939492462094e-01 4.927561497488e-01 4.915617574561e-01 4.903663841974e-01 4.891682303014e-01 4.879695026672e-01 4.867698185963e-01 4.855699508050e-01 4.843729064959e-01 4.831759492840e-01 4.819814806258e-01 4.807890898058e-01 4.795985036245e-01 4.784129068543e-01 4.772335623978e-01 4.760582681825e-01 4.748898118979e-01 4.737254375903e-01 4.725672883720e-01 4.714190272638e-01 4.702802574260e-01 4.691510577914e-01 4.680317408419e-01 4.669210699952e-01 4.658221529574e-01 4.647354726648e-01 4.636630120337e-01 4.626058196269e-01 4.615632785412e-01 4.605338789156e-01 4.595209440414e-01 4.585244100135e-01 4.575462730680e-01 4.565894238755e-01 4.556508878680e-01 4.547330898100e-01 4.538344170369e-01 4.529569856671e-01 4.521048642022e-01 4.512766285900e-01 4.504730949405e-01 4.496947387026e-01 4.489401266217e-01 4.482134932532e-01 4.475159451491e-01 4.468470964464e-01 4.462087504339e-01 4.455984948657e-01 4.450187146129e-01 4.444728202716e-01 4.439592832519e-01 4.434805267269e-01 4.430346240670e-01 4.426235011251e-01 4.422488859656e-01 4.419106615212e-01 4.416107581897e-01 4.413498409942e-01 4.411264124053e-01 4.409423852111e-01 4.407987665738e-01 4.406967774616e-01 4.406373365991e-01 4.406193959926e-01 4.406434679312e-01 4.407119289313e-01 4.408246923049e-01 4.409818013454e-01 4.411850540921e-01 4.414328001541e-01 4.417271921875e-01 4.420677312093e-01 4.424557457423e-01 4.428926497274e-01 4.433759832734e-01 4.439071317949e-01 4.444868737353e-01 4.451155868645e-01 4.457946329307e-01 4.465224038214e-01 4.472993048643e-01 4.481263319066e-01 4.490018282998e-01 4.499284893682e-01 4.509057745244e-01 4.519329846899e-01 4.530099559544e-01 4.541363074232e-01 4.553128760121e-01 4.565398738521e-01 4.578166431623e-01 4.591432856840e-01 4.605191388209e-01 4.619443422625e-01 4.634190441751e-01 4.649425024606e-01 4.665145109620e-01 4.681341748572e-01 4.698016686526e-01 4.715174325176e-01 4.732802870062e-01 4.750895165838e-01 4.769445632777e-01 4.788456402985e-01 4.807921894067e-01 4.827834827745e-01 4.848185364255e-01 4.868975488527e-01 4.890191762877e-01 4.911828732295e-01 4.933888686574e-01 4.956360617550e-01 4.979233119097e-01 5.002502767427e-01 5.026154195065e-01 5.050200887230e-01 5.074626189473e-01 5.099405710097e-01 5.124560264780e-01 5.150055512523e-01 5.175894485460e-01 5.202074985240e-01 5.228581503031e-01 5.255409009570e-01 5.282546832497e-01 5.309978770649e-01 5.337715642645e-01 5.365734367171e-01 5.394027807828e-01 5.422589853124e-01 5.451404084842e-01 5.480484640945e-01 5.509791761771e-01 5.539333774486e-01 5.569101100998e-01 5.599067086962e-01 5.629256140496e-01 5.659631625247e-01 5.690189728084e-01 5.720932890098e-01 5.751830790955e-01 5.782888935940e-01 5.814105892324e-01 5.845450146103e-01 5.876933280909e-01 5.908526806927e-01 5.940231445184e-01 5.972044265908e-01 6.003935773755e-01 6.035920822528e-01 6.067970950392e-01 6.100084822474e-01 6.132260256858e-01 6.164472671156e-01 6.196723769825e-01 6.228996718831e-01 6.261281637745e-01 6.293582644917e-01 6.325874287180e-01 6.358155145854e-01 6.390415186962e-01 6.422632030978e-01 6.454825817350e-01 6.486961213477e-01 6.519043512143e-01 6.551061703752e-01 6.582987737539e-01 6.614842481629e-01 6.646591769366e-01 6.678239656493e-01 6.709780421318e-01 6.741182969306e-01 6.772469533554e-01 6.803612071223e-01 6.834598773800e-01 6.865437582028e-01 6.896094841010e-01 6.926592152118e-01 6.956894434633e-01 6.987000611284e-01 7.016918200614e-01 7.046604219362e-01 7.076090997285e-01 7.105333164590e-01 7.134342336814e-01 7.163119241113e-01 7.191617034199e-01 7.219875651941e-01 7.247851599117e-01 7.275546201475e-01 7.302971979429e-01 7.330072927039e-01 7.356895979197e-01 7.383387342909e-01 7.409562253449e-01 7.435423024633e-01 7.460921367061e-01 7.486096578430e-01 7.510905202335e-01 7.535354775570e-01 7.559447484979e-01 7.583147037543e-01 7.606481150204e-01 7.629407971669e-01 7.651932098270e-01 7.674070345944e-01 7.695762124983e-01 7.717060952609e-01 7.737907854867e-01 7.758322624432e-01 7.778307811806e-01 7.797814840359e-01 7.816896207491e-01 7.835487592590e-01 7.853609910370e-01 7.871266623748e-01 7.888411235715e-01 7.905084337159e-01 7.921241892988e-01 7.936892375552e-01 7.952047546752e-01 7.966653911557e-01 7.980761607630e-01 7.994317914619e-01 8.007344557113e-01 8.019825091923e-01 8.031742862728e-01 8.043129549140e-01 8.053922854050e-01 8.064157183848e-01 8.073819045023e-01 8.082886273575e-01 8.091392614166e-01 8.099282422886e-01 8.106585717202e-01 8.113291053132e-01 8.119374957661e-01 8.124874726687e-01 8.129719978971e-01 8.133976412745e-01 8.137583819375e-01 8.140563188371e-01 8.142920708014e-01 8.144614673031e-01 8.145688795852e-01 8.146099539334e-01 8.145858006644e-01 8.144975572417e-01 8.143408373121e-01 8.141204235804e-01 8.138319054803e-01 8.134768942615e-01 8.130553219707e-01 8.125643919974e-01 8.120076348609e-01 8.113814788441e-01 8.106873441662e-01 8.099260797099e-01 8.090935353969e-01 8.081950204446e-01 8.072253887520e-01 8.061872050925e-01 8.050806835732e-01 8.039025999253e-01 8.026569772007e-01 8.013409543606e-01 7.999556042112e-01 7.985010410919e-01 7.969753627648e-01 7.953822808106e-01 7.937182637379e-01 7.919846732309e-01 7.901833346114e-01 7.883107261391e-01 7.863707544389e-01 7.843604354906e-01 7.822816379314e-01 7.801357502963e-01 7.779190122627e-01 7.756372359743e-01 7.732859903412e-01 7.708677412660e-01 7.683834968959e-01 7.658309447642e-01 7.632144587167e-01 7.605308029055e-01 7.577825750484e-01 7.549705767433e-01 7.520924046265e-01 7.491539845522e-01 7.461501577214e-01 7.430855121920e-01 7.399604680524e-01 7.367720497197e-01 7.335273612456e-01 7.302208118269e-01 7.268588971097e-01 7.234392004840e-01 7.199616188264e-01 7.164323850054e-01 7.128456472078e-01 7.092091045252e-01 7.055203200262e-01 7.017797402824e-01 6.979926504438e-01 6.941550746648e-01 6.902741319340e-01 6.863471952616e-01 6.823761316407e-01 6.783656655582e-01 6.743117941680e-01 6.702236344529e-01 6.660964948465e-01 6.619347686157e-01 6.577430560525e-01 6.535169149203e-01 6.492662707461e-01 6.449864036872e-01 6.406829486951e-01 6.363598217186e-01 6.320133466119e-01 6.276547144130e-01 6.232784276037e-01 6.188914641969e-01 6.144976905761e-01 6.100943206317e-01 6.056919884174e-01 6.012865846647e-01 5.968862603307e-01 5.924930825387e-01 5.881067354776e-01 5.837383909283e-01 5.793818795443e-01 5.750497531208e-01 5.707419132776e-01 5.664596434012e-01 5.622137990212e-01 5.579996404875e-01 5.538306979330e-01 5.497049443749e-01 5.456264336073e-01 5.416065219216e-01 5.376400699955e-01 5.337409204263e-01 5.299072126402e-01 5.261465420930e-01 5.224659706064e-01 5.188640623696e-01 5.153551748644e-01 5.119353516459e-01 5.086151921267e-01 5.053997106411e-01 5.022884039046e-01 4.992963775565e-01 4.964190999000e-01 4.936672725527e-01 4.910458695388e-01 4.885553891926e-01 4.862078563360e-01 4.840010955718e-01 4.819451926607e-01 4.800428265712e-01 4.782956215610e-01 4.767140240503e-01 4.752953175082e-01 4.740477620552e-01 4.729745586866e-01 4.720760305774e-01 4.713596272133e-01 4.708232710472e-01 4.704743930541e-01 4.703116266870e-01 4.703363340221e-01 4.705541671831e-01 4.709602903120e-01 4.715603761937e-01 4.723516461669e-01 4.733349107609e-01 4.745118704141e-01 4.758778303753e-01 4.774354559934e-01 4.791808538762e-01 4.811123280806e-01 4.832301020647e-01 4.855281078264e-01 4.880065535064e-01 4.906610143512e-01 4.934875791869e-01 4.964854429711e-01 4.996467449221e-01 5.029714414373e-01 5.064533304067e-01 5.100869541187e-01 5.138714723134e-01 5.177972351883e-01 5.218651216271e-01 5.260658689237e-01 5.303941797589e-01 5.348497880140e-01 5.394214022878e-01 5.441090151183e-01 5.489048819620e-01 5.538032880246e-01 5.588035456209e-01 5.638929266567e-01 5.690735559902e-01 5.743360000829e-01 5.796752598533e-01 5.850899506472e-01 5.905680533198e-01 5.961126169670e-01 6.017129056437e-01 6.073655427682e-01 6.130689214169e-01 6.188109033567e-01 6.245961976071e-01 6.304126829462e-01 6.362582957419e-01 6.421310307262e-01 6.480198565095e-01 6.539301835134e-01 6.598479095827e-01 6.657744267664e-01 6.717057285049e-01 6.776322187287e-01 6.835594872541e-01 6.894732203674e-01 6.953765403966e-01 7.012649938826e-01 7.071302649713e-01 7.129766699667e-01 7.187905359187e-01 7.245762133036e-01 7.303280820083e-01 7.360403324272e-01 7.417147453949e-01 7.473409918766e-01 7.529232229094e-01 7.584547902158e-01 7.639302793591e-01 7.693526337743e-01 7.747124129622e-01 7.800127042509e-01 7.852465556045e-01 7.904115619083e-01 7.955083489703e-01 8.005293033951e-01 8.054763917933e-01 8.103438671086e-01 8.151304363247e-01 8.198357156092e-01 8.244527601018e-01 8.289849626774e-01 8.334249119491e-01 8.377740749629e-01 8.420286837578e-01 8.461855801110e-01 8.502458986786e-01 8.542042466310e-01 8.580612972463e-01 8.618135111636e-01 8.654606311769e-01 8.690003524430e-01 8.724308275115e-01 8.757514196993e-01 8.789589357399e-01 8.820535472538e-01 8.850325756342e-01 8.878959818545e-01 8.906419121886e-01 8.932675347457e-01 8.957764496603e-01 8.981619082773e-01 9.004274868560e-01 9.025706385535e-01 9.045886720866e-01 9.064862372676e-01 9.082560330997e-01 9.099034625265e-01 9.114251962470e-01 9.128191224882e-01 9.140911725475e-01 9.152327575174e-01 9.162522768396e-01 9.171440891969e-01 9.179100658508e-01 9.185537842526e-01 9.190687186522e-01 9.194639457377e-01 9.197328630788e-01 9.198797897609e-01 9.199081265753e-01 9.198114852249e-01 9.196003586704e-01 9.192684243763e-01 9.188216320998e-01 9.182622070865e-01 9.175867993792e-01 9.168058709935e-01 9.159134475398e-01 9.149178891131e-01 9.138195051028e-01 9.126187633487e-01 9.113248550525e-01 9.099334742032e-01 9.084543845595e-01 9.068877527622e-01 9.052369570843e-01 9.035105293066e-01 9.017064351047e-01 8.998350877332e-01 8.978971966073e-01 8.958999287813e-01 8.938486580157e-01 8.917460909476e-01 8.896021470223e-01 8.874186118115e-01 8.852051477227e-01 8.829660813930e-01 8.807077492375e-01 8.784410214763e-01 8.761676152304e-01 8.739004528725e-01 8.716438472523e-01 8.694060798667e-01 8.671979530074e-01 8.650230607398e-01 8.628953481499e-01 8.608189561294e-01 8.588060266949e-01 8.568651921956e-01 8.550031511074e-01 8.532339354296e-01 8.515623215286e-01 8.500022067197e-01 8.485608076737e-01 8.472470284537e-01 8.460738913927e-01 8.450452048924e-01 8.441769070845e-01 8.434728254969e-01 8.429444445330e-01 8.426033087656e-01 8.424526641007e-01 8.425063267320e-01 8.427675371269e-01 8.432471753337e-01 8.439530524337e-01 8.448873433761e-01 8.460630039031e-01 8.474788349215e-01 8.491442913497e-01 8.510625728994e-01 8.532360607866e-01 8.556716012561e-01 8.583663769811e-01 8.613271749427e-01 8.645515174696e-01 8.680409259645e-01 8.717945088376e-01 8.758087851638e-01 8.800857498624e-01 8.846163922479e-01 8.894023648698e-01 8.944358348447e-01 8.997115422180e-01 9.052252896111e-01 9.109667661573e-01 9.169326355839e-01 9.231101875959e-01 9.294935429185e-01 9.360722702559e-01 9.428335935363e-01 9.497719012115e-01 9.568698100583e-01 9.641196693375e-01 9.715081894161e-01 9.790193089613e-01 9.866469860698e-01 9.943689858805e-01 1.002179424820e+00 1.010058888677e+00 1.017994012469e+00 1.025973333161e+00 1.033975288295e+00 1.041992285349e+00 1.050002869217e+00 1.057994635886e+00 1.065953178723e+00 1.073858592037e+00 1.081702665611e+00 1.089462681178e+00 1.097126616426e+00 1.104680705891e+00 1.112104369193e+00 1.119390048464e+00 1.126513786381e+00 1.133467279015e+00 1.140233859489e+00 1.146797079234e+00 1.153147099220e+00 1.159262832292e+00 1.165138724687e+00 1.170756445373e+00 1.176102346049e+00 1.181168956510e+00 1.185935707618e+00 1.190399033209e+00 1.194541738560e+00 1.198353988585e+00 1.201828287331e+00 1.204948569259e+00 1.207712079558e+00 1.210105350630e+00 1.212121469332e+00 1.213754006965e+00 1.214992890427e+00 1.215835610628e+00 1.216273051719e+00 1.216303861229e+00 1.215920922945e+00 1.215122824850e+00 1.213907615726e+00 1.212271067113e+00 1.210217857121e+00 1.207742942268e+00 1.204852716636e+00 1.201547006358e+00 1.197828269542e+00 1.193708645809e+00 1.189184290953e+00 1.184270047801e+00 1.178970873050e+00 1.173296123991e+00 1.167263208674e+00 1.160873795257e+00 1.154152452918e+00 1.147109162594e+00 1.139759818201e+00 1.132129731374e+00 1.124228082670e+00 1.116086487587e+00 1.107721177863e+00 1.099157903756e+00 1.090427166133e+00 1.081546630128e+00 1.072554785256e+00 1.063476173901e+00 1.054343334200e+00 1.045191980944e+00 1.036050907273e+00 1.026959745104e+00 1.017951710522e+00 1.009064169064e+00 1.000334283725e+00 9.917995446889e-01 9.834973584468e-01 9.754650431555e-01 9.677401234049e-01 9.603572514824e-01 9.533540299464e-01 9.467615268093e-01 9.406125427967e-01 9.349380673271e-01 9.297594399780e-01 9.251078201293e-01 9.209980812282e-01 9.174490525606e-01 9.144759639287e-01 9.120799857208e-01 9.102758586838e-01 9.090538299182e-01 9.084137811145e-01 9.083465533607e-01 9.088323105247e-01 9.098617413719e-01 9.114018587845e-01 9.134319923912e-01 9.159208950995e-01 9.188296630913e-01 9.221281087684e-01 9.257686288705e-01 9.297143629123e-01 9.339193976073e-01 9.383359155517e-01 9.429218504034e-01 9.476243631136e-01 9.524011047272e-01 9.572000515168e-01 9.619763472560e-01 9.666838586300e-01 9.712752617148e-01 9.757102298270e-01 9.799408529476e-01 9.839308496668e-01 9.876404439558e-01 9.910302586545e-01 9.940728641036e-01 9.967280240368e-01 9.989747182301e-01 1.000781544748e+00 1.002126558821e+00 1.002993078055e+00 1.003356622490e+00 1.003213040030e+00 1.002544132125e+00 1.001346294343e+00 9.996186087896e-01 9.973537511359e-01 9.945656357692e-01 9.912531474041e-01 9.874324315006e-01 9.831184970121e-01 9.783266500862e-01 9.730863057528e-01 9.674169815212e-01 9.613551832350e-01 9.549328393803e-01 9.481861509522e-01 9.411625995624e-01 9.339008016809e-01 9.264547893416e-01 9.188731915884e-01 9.112112150761e-01 9.035284107211e-01 8.958788546591e-01 8.883313802357e-01 8.809416011132e-01 8.737760207688e-01 8.668980150272e-01 8.603663094642e-01 8.542486235747e-01 8.485969237527e-01 8.434709521633e-01 8.389222531427e-01 8.349949821857e-01 8.317368694287e-01 8.291768427678e-01 8.273486691505e-01 8.262715643167e-01 8.259595271941e-01 8.264203131740e-01 8.276479490899e-01 8.296373768291e-01 8.323674940033e-01 8.358188604972e-01 8.399559198584e-01 8.447450979243e-01 8.501473771612e-01 8.561127869964e-01 8.625980381375e-01 8.695483550611e-01 8.769157298868e-01 8.846472503399e-01 8.926864390645e-01 9.009888413064e-01 9.094965414247e-01 9.181678512799e-01 9.269547362527e-01 9.358122573876e-01 9.447070258830e-01 9.535952772623e-01 9.624509138740e-01 9.712410116272e-01 9.799409713544e-01 9.885319651768e-01 9.969891624594e-01 1.005306357896e+00 1.013465207702e+00 1.021460757630e+00 1.029288515013e+00 1.036940061119e+00 1.044424694117e+00 1.051734283517e+00 1.058879181128e+00 1.065862427171e+00 1.072687661297e+00 1.079368032209e+00 1.085902676542e+00 1.092307328768e+00 1.098584029587e+00 1.104740217074e+00 1.110788488917e+00 1.116724360377e+00 1.122561858472e+00 1.128296159011e+00 1.133932411753e+00 1.139472906626e+00 1.144906943317e+00 1.150241440695e+00 1.155459317641e+00 1.160559225715e+00 1.165530792050e+00 1.170355746479e+00 1.175030085697e+00 1.179528652319e+00 1.183841239980e+00 1.187946595711e+00 1.191823381497e+00 1.195457023573e+00 1.198817685412e+00 1.201892248473e+00 1.204653941065e+00 1.207081632087e+00 1.209158975635e+00 1.210859200805e+00 1.212170790296e+00 1.213071475374e+00 1.213549740116e+00 1.213593008034e+00 1.213187799825e+00 1.212335120805e+00 1.211023173507e+00 1.209259058933e+00 1.207043902692e+00 1.204385086875e+00 1.201300368632e+00 1.197799367527e+00 1.193910345244e+00 1.189655252686e+00 1.185061976033e+00 1.180169096418e+00 1.175004284619e+00 1.169616702196e+00 1.164040226123e+00 1.158320249861e+00 1.152501403111e+00 1.146621245680e+00 1.140730360688e+00 1.134859704278e+00 1.129051913932e+00 1.123337100456e+00 1.117740836843e+00 1.112291093051e+00 1.106993792806e+00 1.101867768959e+00 1.096907755845e+00 1.092110503348e+00 1.087468806443e+00 1.082957111558e+00 1.078561312415e+00 1.074249796765e+00 1.069994628720e+00 1.065767072871e+00 1.061531578858e+00 1.057266917161e+00 1.052938276858e+00 1.048531778048e+00 1.044029660491e+00 1.039419426419e+00 1.034705895683e+00 1.029889109089e+00 1.024988817350e+00 1.020021762272e+00 1.015016856004e+00 1.010010479257e+00 1.005032739394e+00 1.000129798039e+00 9.953317741671e-01 9.906769443768e-01 9.861971351721e-01 9.819095078217e-01 9.778355869857e-01 9.739714371246e-01 9.703160767050e-01 9.668504893317e-01 9.635448713586e-01 9.603687964604e-01 9.572715423613e-01 9.542168660147e-01 9.511559299700e-01 9.480482550060e-01 9.448656872097e-01 9.415827970356e-01 9.382061361551e-01 9.347443045297e-01 9.312383850052e-01 9.277526106892e-01 9.243651031210e-01 9.211882339765e-01 9.183400170051e-01 9.159609812510e-01 9.141946180228e-01 9.131820999465e-01 9.130614185003e-01 9.139416416098e-01 9.159157920597e-01 9.190322735323e-01 9.233023100026e-01 9.286938360444e-01 9.351202910904e-01 9.424656555640e-01 9.505600649429e-01 9.592151611924e-01 9.682139810930e-01 9.773258225594e-01 9.863278952218e-01 9.949932597051e-01 1.003125917033e+00 1.010544954229e+00 1.017106830098e+00 1.022707013636e+00 1.027268624797e+00 1.030767553398e+00 1.033199882646e+00 1.034606852236e+00 1.035051352509e+00 1.034608457091e+00 1.033377515617e+00 1.031444960082e+00 1.028904597061e+00 1.025831995755e+00 1.022278280039e+00 1.018288303846e+00 1.013868363839e+00 1.009019926968e+00 1.003720147088e+00 9.979424059246e-01 9.916665615553e-01 9.848733037162e-01 9.775756211655e-01 9.698051371369e-01 9.616302151258e-01 9.531607605142e-01 9.445297490510e-01 9.359166322322e-01 9.275044337000e-01 9.194992246492e-01 9.120936733139e-01 9.054566832293e-01 8.997322223437e-01 8.950005137081e-01 8.913021843623e-01 8.886104613794e-01 8.868510558257e-01 8.859145771392e-01 8.856531463714e-01 8.859260554766e-01 8.865888561280e-01 8.875282020406e-01 8.886637153494e-01 8.899473320718e-01 8.913825220715e-01 8.929826651456e-01 8.947981470815e-01 8.968687227934e-01 8.992188837158e-01 9.018572887919e-01 9.047303721219e-01 9.077612164698e-01 9.108152401150e-01 9.137258576258e-01 9.163153886785e-01 9.183818337490e-01 9.197617548941e-01 9.203008734256e-01 9.198979690818e-01 9.185051565669e-01 9.161086427818e-01 9.127647415401e-01 9.085430315124e-01 9.035504665535e-01 8.978993651191e-01 8.916911842533e-01 8.850287611824e-01 8.779770367360e-01 8.706036391275e-01 8.629540105355e-01 8.550724319320e-01 8.470279808832e-01 8.388916919463e-01 8.307838995726e-01 8.228382494548e-01 8.152194320550e-01 8.077786420918e-01 7.981362021221e-01 7.894225730490e-01 7.845161329348e-01 7.839935439307e-01 7.857342941033e-01 7.864722313563e-01 7.841142746226e-01 7.791886890137e-01 7.745245947745e-01 7.733051219435e-01 7.767850983652e-01 7.833577220806e-01 7.897132184819e-01 7.931874535844e-01 7.936032673381e-01 7.934009185067e-01 7.959922496328e-01 8.033777848106e-01 8.146852109123e-01 8.267932051466e-01 8.365500452981e-01 8.428953718953e-01 8.474954171120e-01 8.535738937000e-01 8.636297178080e-01 8.775715728588e-01 8.927199728439e-01 9.056324894124e-01 9.143515151784e-01 9.195884116346e-01 9.241829264010e-01 9.311297924841e-01 9.414529186689e-01 9.534588441073e-01 9.639132934297e-01 9.702242082618e-01 9.721554379237e-01 9.719873341568e-01 9.730237274235e-01 9.773698075112e-01 9.844943843835e-01 9.916213461260e-01 9.956717569339e-01 9.953531773210e-01 9.920085550819e-01 9.887271993426e-01 9.882635922599e-01 9.910958075524e-01 9.950372255401e-01 9.967453182936e-01 9.939791773793e-01 9.870787098721e-01 9.787812128107e-01 9.724780507601e-01 9.699419802456e-01 9.701503937296e-01 9.701225376406e-01 9.671055289617e-01 9.605709861507e-01 9.527228429849e-01 9.471573504498e-01 9.464710574300e-01 9.504846045326e-01 9.564473980803e-01 9.610582302031e-01 9.628089963585e-01 9.630272258347e-01 9.649311788362e-01 9.712966529339e-01 9.823306972323e-01 9.953534625909e-01 1.006503420386e+00 1.012730625870e+00 9.989696584494e-01 9.670720184377e-01 9.092740899454e-01 8.918141475537e-01 9.394907357813e-01 1.006728015472e+00 1.032956027437e+00 9.961880944343e-01 9.273817238330e-01 8.932937039990e-01 9.340554402096e-01 1.012092121801e+00 1.059225000017e+00 1.040249997478e+00 9.728538063320e-01 9.177605318696e-01 9.299858180902e-01 9.955313037986e-01 1.050921259339e+00 1.051943528916e+00 1.004699207240e+00 9.598809018792e-01 9.705700794025e-01 1.032119844880e+00 1.087871581071e+00 1.090079712380e+00 1.036136063527e+00 9.710649710895e-01 9.561654982037e-01 1.005143421955e+00 1.066800722821e+00 1.084001114567e+00 1.040542347313e+00 9.699287679774e-01 9.334916640906e-01 9.616821096605e-01 1.016225817218e+00 1.035781584523e+00 9.920246095856e-01 9.082261225475e-01 8.488198242547e-01 8.654387819204e-01 9.328053815195e-01 9.811661497863e-01 9.667081292853e-01 8.967171497063e-01 8.247521193259e-01 8.129969431827e-01 8.639450416431e-01 9.187783955222e-01 9.271013305177e-01 8.854541885964e-01 8.365979643040e-01 8.356074758330e-01 8.886944499146e-01 9.448640300479e-01 9.537867349041e-01 9.057197884704e-01 8.385898403038e-01 8.155043541920e-01 8.616967652445e-01 9.319538982079e-01 9.661000198207e-01 9.403859032760e-01 8.785540017894e-01 8.366744634053e-01 8.540306224824e-01 9.071400285779e-01 9.407969962283e-01 9.248199544162e-01 8.753501794078e-01 8.437257131858e-01 8.688791366812e-01 9.290448281529e-01 9.672131506762e-01 9.468121986205e-01 8.767499620310e-01 8.098791761917e-01 8.060368795861e-01 8.640080254994e-01 9.228785618859e-01 9.307866679247e-01 8.807920280505e-01 8.113957513206e-01 7.803701234600e-01 8.073479324477e-01 8.510421076106e-01 8.627459234725e-01 8.323096814445e-01 7.931562940538e-01 7.920723858156e-01 8.346185050363e-01 8.760860363449e-01 8.725180365778e-01 8.652487008299e-01
 1.077187332637e-01 1.071111873405e-01 1.067620861280e-01 1.065995883490e-01 1.064356764508e-01 1.061881145598e-01 1.059647388513e-01 1.059358837768e-01 1.061597667530e-01 1.065279756645e-01 1.068704409871e-01 1.071280481423e-01 1.074290320575e-01 1.079654789850e-01 1.087685938365e-01 1.096607846917e-01 1.104527483441e-01 1.111554776855e-01 1.119595103682e-01 1.130237601468e-01 1.143123464722e-01 1.156336133963e-01 1.168299379867e-01 1.179413217351e-01 1.191717843152e-01 1.206771323690e-01 1.223843034872e-01 1.240620649230e-01 1.255681184820e-01 1.269990563547e-01 1.285860206718e-01 1.304547809362e-01 1.324867425287e-01 1.344336704063e-01 1.361720632760e-01 1.378476004792e-01 1.397305247624e-01 1.419209271870e-01 1.442272236081e-01 1.463694324401e-01 1.482744748082e-01 1.501474194117e-01 1.522581173795e-01 1.546649809651e-01 1.571488141791e-01 1.594321518774e-01 1.614631379763e-01 1.634713166604e-01 1.657338069487e-01 1.682775788980e-01 1.708508657465e-01 1.731901029695e-01 1.752904373367e-01 1.774074738416e-01 1.797935826392e-01 1.824286899349e-01 1.850358597319e-01 1.873776049074e-01 1.895154046438e-01 1.917475568555e-01 1.942799754321e-01 1.970022007766e-01 1.996124716080e-01 2.019396014315e-01 2.041233644369e-01 2.064686133288e-01 2.091246546203e-01 2.119211557516e-01 2.145442593056e-01 2.168726591218e-01 2.191011354899e-01 2.215355820416e-01 2.242733120747e-01 2.271132929192e-01 2.297535541547e-01 2.320958013593e-01 2.343511489921e-01 2.368286447413e-01 2.396168868761e-01 2.424902241416e-01 2.451398698845e-01 2.474825220772e-01 2.497407428096e-01 2.522304243048e-01 2.550434808932e-01 2.579400327704e-01 2.605887910183e-01 2.629083388037e-01 2.651516683397e-01 2.676518800793e-01 2.704811145480e-01 2.733749439234e-01 2.759952968783e-01 2.782773732598e-01 2.805038093321e-01 2.830129448167e-01 2.858466751936e-01 2.887087017066e-01 2.912739197166e-01 2.935180553569e-01 2.957361189121e-01 2.982443346214e-01 3.010538630677e-01 3.038608708250e-01 3.063659188451e-01 3.085785701712e-01 3.107946706819e-01 3.132920294279e-01 3.160504502352e-01 3.187836213490e-01 3.212331633672e-01 3.234266562115e-01 3.256400065726e-01 3.281072254395e-01 3.307913392439e-01 3.334400107975e-01 3.358431464039e-01 3.380314902810e-01 3.402330869563e-01 3.426395008177e-01 3.452256881419e-01 3.477888361465e-01 3.501590543140e-01 3.523496715269e-01 3.545282243953e-01 3.568484251368e-01 3.593158063093e-01 3.617932184673e-01 3.641396111398e-01 3.663332509131e-01 3.684772219321e-01 3.706989929886e-01 3.730397543275e-01 3.754298316474e-01 3.777509553452e-01 3.799410063681e-01 3.820472633308e-01 3.841774827600e-01 3.864058338088e-01 3.887084924614e-01 3.909872514846e-01 3.931591113941e-01 3.952327615480e-01 3.972974220079e-01 3.994340318745e-01 4.016432602548e-01 4.038512892400e-01 4.059844858429e-01 4.080371174934e-01 4.100632239213e-01 4.121223171308e-01 4.142248431909e-01 4.163352281081e-01 4.184115890882e-01 4.204413368851e-01 4.224340516650e-01 4.244150474657e-01 4.264039010912e-01 4.284054403314e-01 4.304086923612e-01 4.323892002705e-01 4.343285094332e-01 4.362285267336e-01 4.381155518798e-01 4.400157039597e-01 4.419273503397e-01 4.438243844793e-01 4.456844762157e-01 4.475071631068e-01 4.493136316857e-01 4.511222144898e-01 4.529317724131e-01 4.547277296147e-01 4.565013829807e-01 4.582525679396e-01 4.599850929376e-01 4.617055572382e-01 4.634165226975e-01 4.651163632712e-01 4.668016694653e-01 4.684694949153e-01 4.701172794517e-01 4.717486374705e-01 4.733690785223e-01 4.749741854430e-01 4.765592414148e-01 4.781264950952e-01 4.796804888584e-01 4.812215472934e-01 4.827462670928e-01 4.842468016144e-01 4.857255938695e-01 4.871907888810e-01 4.886486983971e-01 4.900921535059e-01 4.915121874709e-01 4.929097858008e-01 4.942914346250e-01 4.956618396534e-01 4.970198553996e-01 4.983567467109e-01 4.996725872216e-01 5.009730066209e-01 5.022599578253e-01 5.035293432364e-01 5.047788570521e-01 5.060092682501e-01 5.072227608364e-01 5.084200487041e-01 5.095987414399e-01 5.107565876447e-01 5.118961939047e-01 5.130195134623e-01 5.141238765760e-01 5.152064603125e-01 5.162700112176e-01 5.173155526016e-01 5.183446974931e-01 5.193559122107e-01 5.203453831400e-01 5.213132407903e-01 5.222642027295e-01 5.231993848296e-01 5.241147303427e-01 5.250095893261e-01 5.258830378703e-01 5.267373069734e-01 5.275762177178e-01 5.283971212001e-01 5.291953845110e-01 5.299724264215e-01 5.307305098318e-01 5.314710456495e-01 5.321935918192e-01 5.328954312004e-01 5.335738950423e-01 5.342333827050e-01 5.348742680524e-01 5.354946180679e-01 5.360948897010e-01 5.366742607830e-01 5.372326919405e-01 5.377722198315e-01 5.382911401178e-01 5.387879983855e-01 5.392650184620e-01 5.397229931730e-01 5.401599422297e-01 5.405762998060e-01 5.409720662749e-01 5.413467421111e-01 5.417022559035e-01 5.420369822683e-01 5.423507135283e-01 5.426446053410e-01 5.429182329959e-01 5.431703295906e-01 5.434019199784e-01 5.436129933047e-01 5.438031042310e-01 5.439734208506e-01 5.441226356251e-01 5.442502430952e-01 5.443579955657e-01 5.444454318975e-01 5.445119851958e-01 5.445580373254e-01 5.445835496658e-01 5.445887817652e-01 5.445732738977e-01 5.445371996449e-01 5.444797023226e-01 5.444028582722e-01 5.443059011475e-01 5.441873076304e-01 5.440485816674e-01 5.438897912428e-01 5.437104240567e-01 5.435114907074e-01 5.432918857524e-01 5.430516269364e-01 5.427913414148e-01 5.425114678505e-01 5.422118318690e-01 5.418920124762e-01 5.415521028548e-01 5.411920016859e-01 5.408130931099e-01 5.404140184176e-01 5.399954992715e-01 5.395583069569e-01 5.391009184088e-01 5.386246449855e-01 5.381293944301e-01 5.376156921018e-01 5.370819575054e-01 5.365296939713e-01 5.359589202419e-01 5.353697792639e-01 5.347627641576e-01 5.341368333238e-01 5.334926179059e-01 5.328311220870e-01 5.321512590633e-01 5.314547390453e-01 5.307396500416e-01 5.300069233295e-01 5.292576948042e-01 5.284914227050e-01 5.277084747188e-01 5.269091168000e-01 5.260933159941e-01 5.252605640860e-01 5.244122565478e-01 5.235484977581e-01 5.226686246147e-01 5.217741712223e-01 5.208640000017e-01 5.199386996743e-01 5.189992944044e-01 5.180451557494e-01 5.170769241156e-01 5.160957230205e-01 5.150999189747e-01 5.140915430096e-01 5.130703619157e-01 5.120358663708e-01 5.109900854944e-01 5.099314030329e-01 5.088613526500e-01 5.077803585559e-01 5.066872696180e-01 5.055845132775e-01 5.044714778463e-01 5.033487142005e-01 5.022161750515e-01 5.010735773207e-01 4.999227488118e-01 4.987637642480e-01 4.975974025547e-01 4.964234091459e-01 4.952424153258e-01 4.940530166732e-01 4.928580397748e-01 4.916577401926e-01 4.904515361270e-01 4.892421502147e-01 4.880279012807e-01 4.868087241753e-01 4.855869640458e-01 4.843614447768e-01 4.831341986985e-01 4.819065188544e-01 4.806767062470e-01 4.794463132011e-01 4.782163531167e-01 4.769857341520e-01 4.757571809195e-01 4.745316985392e-01 4.733072108476e-01 4.720867435456e-01 4.708684456697e-01 4.696550114192e-01 4.684478882884e-01 4.672457971731e-01 4.660500403867e-01 4.648607257695e-01 4.636782716012e-01 4.625050105807e-01 4.613421982313e-01 4.601893107791e-01 4.590467297918e-01 4.579134629658e-01 4.567915271596e-01 4.556840529411e-01 4.545914046631e-01 4.535127517518e-01 4.524499091493e-01 4.514005228025e-01 4.503677423783e-01 4.493533940006e-01 4.483573887157e-01 4.473828318435e-01 4.464279086202e-01 4.454922637357e-01 4.445776228361e-01 4.436855106837e-01 4.428172684673e-01 4.419758914108e-01 4.411584074451e-01 4.403667104540e-01 4.396007541451e-01 4.388611655962e-01 4.381519913759e-01 4.374733189399e-01 4.368247304306e-01 4.362069484857e-01 4.356184999508e-01 4.350635116375e-01 4.345429859898e-01 4.340572735739e-01 4.336068708339e-01 4.331910348665e-01 4.328103867878e-01 4.324691387910e-01 4.321655849148e-01 4.319018768027e-01 4.316772857010e-01 4.314910663356e-01 4.313473408156e-01 4.312444769488e-01 4.311849942969e-01 4.311695588234e-01 4.311955981600e-01 4.312654478314e-01 4.313809296583e-01 4.315414028580e-01 4.317490347067e-01 4.320021695724e-01 4.323008406208e-01 4.326478378282e-01 4.330421905505e-01 4.334847971635e-01 4.339766000646e-01 4.345157602440e-01 4.351041953059e-01 4.357412848635e-01 4.364289891097e-01 4.371669083291e-01 4.379539926418e-01 4.387906736608e-01 4.396776344068e-01 4.406145696749e-01 4.416032641864e-01 4.426420549874e-01 4.437302493671e-01 4.448694561191e-01 4.460575314174e-01 4.472969136534e-01 4.485872252928e-01 4.499264140971e-01 4.513155129688e-01 4.527531060324e-01 4.542396342167e-01 4.557765172925e-01 4.573614234436e-01 4.589943121202e-01 4.606754745672e-01 4.624033712797e-01 4.641793817284e-01 4.660011949466e-01 4.678695339989e-01 4.697827015296e-01 4.717410928444e-01 4.737448162560e-01 4.757924276616e-01 4.778825465227e-01 4.800160046377e-01 4.821910465030e-01 4.844080432107e-01 4.866657743636e-01 4.889635216679e-01 4.913008669998e-01 4.936760856594e-01 4.960890743592e-01 4.985403019337e-01 5.010278772732e-01 5.035500938217e-01 5.061076479182e-01 5.086985205438e-01 5.113236592588e-01 5.139813849742e-01 5.166697372564e-01 5.193893927964e-01 5.221380688476e-01 5.249161149323e-01 5.277218868656e-01 5.305553967881e-01 5.334146823327e-01 5.363000932447e-01 5.392089660289e-01 5.421421225075e-01 5.450978294413e-01 5.480749058374e-01 5.510732339065e-01 5.540909932028e-01 5.571284543198e-01 5.601839610775e-01 5.632555931316e-01 5.663445976751e-01 5.694482670683e-01 5.725663476015e-01 5.756980002685e-01 5.788413437608e-01 5.819975157519e-01 5.851631180100e-01 5.883388413957e-01 5.915242086483e-01 5.947161811431e-01 5.979155687164e-01 6.011210003500e-01 6.043304645618e-01 6.075454393184e-01 6.107617779512e-01 6.139815683897e-01 6.172024169665e-01 6.204230499885e-01 6.236445833768e-01 6.268632616768e-01 6.300799614611e-01 6.332933062175e-01 6.365016452486e-01 6.397064409723e-01 6.429038341488e-01 6.460941268080e-01 6.492772973944e-01 6.524500788963e-01 6.556151944324e-01 6.587685162427e-01 6.619104852646e-01 6.650412528802e-01 6.681566235966e-01 6.712594554020e-01 6.743470521268e-01 6.774180128396e-01 6.804735704063e-01 6.835094840387e-01 6.865282471406e-01 6.895276717024e-01 6.925054905045e-01 6.954641664824e-01 6.983993154440e-01 7.013128748667e-01 7.042022887065e-01 7.070661872669e-01 7.099068609340e-01 7.127192424986e-01 7.155063111307e-01 7.182644460219e-01 7.209937033457e-01 7.236951801080e-01 7.263643967798e-01 7.290042671973e-01 7.316119210397e-01 7.341856558553e-01 7.367280738669e-01 7.392340748679e-01 7.417068350031e-01 7.441431208289e-01 7.465417445990e-01 7.489052109254e-01 7.512281850917e-01 7.535142626225e-01 7.557596996587e-01 7.579641460325e-01 7.601299087120e-01 7.622514434958e-01 7.643319992431e-01 7.663682444108e-01 7.683600797059e-01 7.703090370796e-01 7.722101664486e-01 7.740670430728e-01 7.758756541831e-01 7.776370972823e-01 7.793522256002e-01 7.810154343946e-01 7.826317645843e-01 7.841971731140e-01 7.857107620442e-01 7.871753109400e-01 7.885844488299e-01 7.899432783985e-01 7.912476596582e-01 7.924980571243e-01 7.936952698865e-01 7.948351211501e-01 7.959219188691e-01 7.969501425071e-01 7.979226832346e-01 7.988380859404e-01 7.996941621292e-01 8.004945632849e-01 8.012328226555e-01 8.019124748362e-01 8.025330241118e-01 8.030910325498e-01 8.035908104658e-01 8.040263380648e-01 8.044017495782e-01 8.047144761476e-01 8.049634198245e-01 8.051514723000e-01 8.052728237958e-01 8.053322261143e-01 8.053266632320e-01 8.052554465512e-01 8.051207990223e-01 8.049186035033e-01 8.046524969982e-01 8.043190247405e-01 8.039186873867e-01 8.034535815146e-01 8.029188525930e-01 8.023190722038e-01 8.016512615028e-01 8.009150656073e-01 8.001123273065e-01 7.992394400014e-01 7.983000030655e-01 7.972914276403e-01 7.962141403983e-01 7.950695116735e-01 7.938542008534e-01 7.925716520380e-01 7.912198923009e-01 7.897987714644e-01 7.883101560622e-01 7.867505842471e-01 7.851237341548e-01 7.834277476451e-01 7.816628238265e-01 7.798302112242e-01 7.779273140116e-01 7.759584181236e-01 7.739200826811e-01 7.718133593754e-01 7.696418720710e-01 7.673998932755e-01 7.650924847203e-01 7.627179985795e-01 7.602765953854e-01 7.577703910058e-01 7.551967186079e-01 7.525598972004e-01 7.498576856093e-01 7.470905091687e-01 7.442620430969e-01 7.413676728114e-01 7.384138622416e-01 7.353964738615e-01 7.323183032925e-01 7.291816774238e-01 7.259822233304e-01 7.227279990255e-01 7.194131170790e-01 7.160423039777e-01 7.126171869390e-01 7.091335793491e-01 7.056000786007e-01 7.020110573993e-01 6.983716910600e-01 6.946829929398e-01 6.909414446618e-01 6.871570585086e-01 6.833220673692e-01 6.794444774218e-01 6.755232437057e-01 6.715574791300e-01 6.675554681793e-01 6.635103877181e-01 6.594317297758e-01 6.553173932840e-01 6.511675044217e-01 6.469898991511e-01 6.427788165677e-01 6.385443515795e-01 6.342829083697e-01 6.299979533014e-01 6.256958218834e-01 6.213713479218e-01 6.170353806143e-01 6.126843593999e-01 6.083228548943e-01 6.039566626767e-01 5.995816449391e-01 5.952096108728e-01 5.908363649776e-01 5.864676057537e-01 5.821094142503e-01 5.777587694836e-01 5.734270237603e-01 5.691108269273e-01 5.648179432487e-01 5.605518353800e-01 5.563123397108e-01 5.521111577600e-01 5.479438967770e-01 5.438208645656e-01 5.397452771852e-01 5.357166092197e-01 5.317489760276e-01 5.278360213688e-01 5.239916065689e-01 5.202155324705e-01 5.165117233498e-01 5.128915912412e-01 5.093507151321e-01 5.059030943931e-01 5.025476342677e-01 4.992916161413e-01 4.961430347649e-01 4.930995271564e-01 4.901760329648e-01 4.873695908194e-01 4.846889054574e-01 4.821403382156e-01 4.797232795971e-01 4.774506693858e-01 4.753197123050e-01 4.733394747641e-01 4.715140344805e-01 4.698448735572e-01 4.683410177227e-01 4.670011392001e-01 4.658325846918e-01 4.648389760931e-01 4.640188798465e-01 4.633819098092e-01 4.629244090374e-01 4.626525004388e-01 4.625681841384e-01 4.626692124491e-01 4.629622328943e-01 4.634433738302e-01 4.641169021531e-01 4.649812931093e-01 4.660341749264e-01 4.672803284497e-01 4.687130848597e-01 4.703339874436e-01 4.721421139790e-01 4.741330019574e-01 4.763079992202e-01 4.786606110306e-01 4.811907666605e-01 4.838941012362e-01 4.867664728206e-01 4.898070608709e-01 4.930082466197e-01 4.963687393754e-01 4.998833962149e-01 5.035459482931e-01 5.073570830909e-01 5.113052380957e-01 5.153905376475e-01 5.196074332851e-01 5.239475004910e-01 5.284121641714e-01 5.329888205602e-01 5.376780193108e-01 5.424732318084e-01 5.473659765971e-01 5.523572083094e-01 5.574347044315e-01 5.625993909003e-01 5.678437862985e-01 5.731606702134e-01 5.785511540937e-01 5.840020911290e-01 5.895161285175e-01 5.950840636774e-01 6.007000651928e-01 6.063656419249e-01 6.120668578920e-01 6.178082309071e-01 6.235785682102e-01 6.293755999635e-01 6.351987116802e-01 6.410348682985e-01 6.468898820778e-01 6.527522179448e-01 6.586195013537e-01 6.644915556482e-01 6.703572095572e-01 6.762213501137e-01 6.820710812932e-01 6.879088416983e-01 6.937300835065e-01 6.995265431043e-01 7.053028028091e-01 7.110470970526e-01 7.167612087702e-01 7.224422670249e-01 7.280810497943e-01 7.336836852157e-01 7.392364197957e-01 7.447437545986e-01 7.502009168122e-01 7.556016421194e-01 7.609492174477e-01 7.662335335082e-01 7.714580558168e-01 7.766172853342e-01 7.817072313570e-01 7.867288708061e-01 7.916756181499e-01 7.965492157985e-01 8.013433691369e-01 8.060567926860e-01 8.106895423431e-01 8.152356774834e-01 8.196956622677e-01 8.240657047425e-01 8.283442394436e-01 8.325309255147e-01 8.366208102502e-01 8.406149532886e-01 8.445087085554e-01 8.483025747655e-01 8.519934169613e-01 8.555795078256e-01 8.590605454815e-01 8.624329558182e-01 8.656968340427e-01 8.688495293671e-01 8.718915595261e-01 8.748197714381e-01 8.776339933916e-01 8.803337571275e-01 8.829148608769e-01 8.853804954327e-01 8.877259528164e-01 8.899526588471e-01 8.920596195042e-01 8.940436168821e-01 8.959089855017e-01 8.976497797868e-01 8.992693340475e-01 9.007664995193e-01 9.021380969341e-01 9.033901052992e-01 9.045147773869e-01 9.055192604782e-01 9.063994418538e-01 9.071548473652e-01 9.077911476784e-01 9.083007423177e-01 9.086924705325e-01 9.089617369526e-01 9.091099015592e-01 9.091425391061e-01 9.090525696315e-01 9.088498477717e-01 9.085292872092e-01 9.080955054423e-01 9.075516932986e-01 9.068935553633e-01 9.061314847115e-01 9.052594889066e-01 9.042851784871e-01 9.032113840383e-01 9.020350690757e-01 9.007678537052e-01 8.994043763837e-01 8.979534875951e-01 8.964172333000e-01 8.947966674225e-01 8.931008113123e-01 8.913277961372e-01 8.894872279379e-01 8.875805964745e-01 8.856123448427e-01 8.835910434404e-01 8.815170060459e-01 8.794006024639e-01 8.772433660880e-01 8.750542741337e-01 8.728388628045e-01 8.706011875384e-01 8.683524508202e-01 8.660938734262e-01 8.638380831334e-01 8.615885807747e-01 8.593541662097e-01 8.571453914986e-01 8.549648737615e-01 8.528265896904e-01 8.507351526737e-01 8.487010258660e-01 8.467330996863e-01 8.448383289067e-01 8.430290590513e-01 8.413103307718e-01 8.396948433278e-01 8.381912215631e-01 8.368065511720e-01 8.355540370206e-01 8.344393434254e-01 8.334755984585e-01 8.326692951246e-01 8.320289757860e-01 8.315669490647e-01 8.312860503433e-01 8.312010649880e-01 8.313149753083e-01 8.316380466666e-01 8.321792273380e-01 8.329403134574e-01 8.339337038568e-01 8.351602545391e-01 8.366291721253e-01 8.383449191330e-01 8.403081862582e-01 8.425275034787e-01 8.450008271474e-01 8.477343113683e-01 8.507271277075e-01 8.539802057645e-01 8.574954971974e-01 8.612687135523e-01 8.653025177244e-01 8.695912016366e-01 8.741333794692e-01 8.789248994022e-01 8.839596849775e-01 8.892359719760e-01 8.947417822541e-01 9.004767949832e-01 9.064291355132e-01 9.125915795533e-01 9.189579434041e-01 9.255143622816e-01 9.322554748073e-01 9.391669092045e-01 9.462403028735e-01 9.534639965384e-01 9.608228996407e-01 9.683097639599e-01 9.759060403023e-01 9.836032232002e-01 9.913861083725e-01 9.992391268871e-01 1.007153134503e+00 1.015107538401e+00 1.023094468989e+00 1.031094585484e+00 1.039093683260e+00 1.047081183900e+00 1.055034499912e+00 1.062946980225e+00 1.070797215290e+00 1.078572261226e+00 1.086258675185e+00 1.093837255696e+00 1.101300315292e+00 1.108625073496e+00 1.115801691903e+00 1.122815745689e+00 1.129649069495e+00 1.136294054013e+00 1.142727478938e+00 1.148944519523e+00 1.154927228269e+00 1.160661667683e+00 1.166139291000e+00 1.171340938224e+00 1.176262174075e+00 1.180885645520e+00 1.185201261978e+00 1.189201763790e+00 1.192869337860e+00 1.196201826701e+00 1.199184476842e+00 1.201810111443e+00 1.204071473022e+00 1.205957690352e+00 1.207466366062e+00 1.208586342641e+00 1.209315273954e+00 1.209646816500e+00 1.209575633429e+00 1.209101467630e+00 1.208218043912e+00 1.206926651620e+00 1.205223562872e+00 1.203111548625e+00 1.200590532192e+00 1.197660273272e+00 1.194329449496e+00 1.190595993605e+00 1.186470029374e+00 1.181955913344e+00 1.177059592438e+00 1.171797069225e+00 1.166167770455e+00 1.160192552795e+00 1.153880205735e+00 1.147242892411e+00 1.140304012136e+00 1.133068905456e+00 1.125566210112e+00 1.117812169881e+00 1.109825973260e+00 1.101636772677e+00 1.093259929380e+00 1.084729589020e+00 1.076068101186e+00 1.067304979297e+00 1.058473028232e+00 1.049596381692e+00 1.040715001973e+00 1.031858799201e+00 1.023061138225e+00 1.014360198540e+00 1.005788892823e+00 9.973862031531e-01 9.891870122918e-01 9.812279090596e-01 9.735457796351e-01 9.661763108565e-01 9.591534969643e-01 9.525113509417e-01 9.462834620377e-01 9.404963342318e-01 9.351830377531e-01 9.303638917457e-01 9.260636922334e-01 9.223026566760e-01 9.190904314687e-01 9.164458133585e-01 9.143703741702e-01 9.128689832663e-01 9.119425465474e-01 9.115785617348e-01 9.117747289372e-01 9.125093216506e-01 9.137663762987e-01 9.155240476058e-01 9.177490500935e-01 9.204185351947e-01 9.234913634234e-01 9.269344732432e-01 9.307082216341e-01 9.347675474762e-01 9.390740696904e-01 9.435766989390e-01 9.482340037181e-01 9.529975294176e-01 9.578202587885e-01 9.626568930454e-01 9.674575880600e-01 9.721814943384e-01 9.767787760533e-01 9.812095070979e-01 9.854305041232e-01 9.894004833657e-01 9.930843867722e-01 9.964401142766e-01 9.994390623794e-01 1.002046472300e+00 1.004233494733e+00 1.005977624414e+00 1.007247959920e+00 1.008031205601e+00 1.008304946800e+00 1.008055576283e+00 1.007275583061e+00 1.005949455341e+00 1.004081605294e+00 1.001663081385e+00 9.987009945181e-01 9.952022368313e-01 9.911704400921e-01 9.866280403697e-01 9.815836017811e-01 9.760636601381e-01 9.700925385062e-01 9.636950238292e-01 9.569100688610e-01 9.497662789708e-01 9.423107270591e-01 9.345831400714e-01 9.266299802370e-01 9.185061044627e-01 9.102585041936e-01 9.019502877921e-01 8.936355501775e-01 8.853774245708e-01 8.772401783087e-01 8.692830137122e-01 8.615794182391e-01 8.541848824543e-01 8.471697687342e-01 8.405941464182e-01 8.345176645796e-01 8.290017888868e-01 8.240924678842e-01 8.198442163594e-01 8.162959655578e-01 8.134840223576e-01 8.114404079512e-01 8.101806101992e-01 8.097240067784e-01 8.100703280365e-01 8.112210769026e-01 8.131628701729e-01 8.158750128335e-01 8.193356708393e-01 8.235078103780e-01 8.283580322054e-01 8.338387688843e-01 8.399039164613e-01 8.465067284897e-01 8.535880370765e-01 8.611005490270e-01 8.689841107914e-01 8.771897571081e-01 8.856630586021e-01 8.943494405398e-01 9.032062138100e-01 9.121789831690e-01 9.212309115911e-01 9.303182341294e-01 9.394041545982e-01 9.484590673202e-01 9.574469338481e-01 9.663498192170e-01 9.751395504031e-01 9.838009404061e-01 9.923208508949e-01 1.000681307461e+00 1.008882773551e+00 1.016911581328e+00 1.024770867001e+00 1.032458749094e+00 1.039972482662e+00 1.047325815241e+00 1.054512017442e+00 1.061546387476e+00 1.068432684477e+00 1.075176682943e+00 1.081791923712e+00 1.088278509484e+00 1.094650877870e+00 1.100910749664e+00 1.107065696844e+00 1.113123542168e+00 1.119079591989e+00 1.124945574975e+00 1.130712564134e+00 1.136384869925e+00 1.141959014879e+00 1.147423642134e+00 1.152780417654e+00 1.158010326063e+00 1.163109154521e+00 1.168062312010e+00 1.172850997670e+00 1.177466964738e+00 1.181883669874e+00 1.186090262903e+00 1.190063139044e+00 1.193781477388e+00 1.197228967951e+00 1.200378172706e+00 1.203215310794e+00 1.205714822064e+00 1.207859596745e+00 1.209634793592e+00 1.211016357955e+00 1.211998640435e+00 1.212560968660e+00 1.212699933620e+00 1.212406756273e+00 1.211674017011e+00 1.210509298764e+00 1.208907639238e+00 1.206882724286e+00 1.204443030014e+00 1.201603003638e+00 1.198387114416e+00 1.194811705211e+00 1.190911028283e+00 1.186712328223e+00 1.182247963487e+00 1.177559948748e+00 1.172679129901e+00 1.167654532125e+00 1.162518628195e+00 1.157316873642e+00 1.152086198920e+00 1.146860805323e+00 1.141681500301e+00 1.136569638922e+00 1.131557517851e+00 1.126661236652e+00 1.121893261614e+00 1.117265016823e+00 1.112769472996e+00 1.108408255461e+00 1.104161956252e+00 1.100014283387e+00 1.095943689690e+00 1.091916741194e+00 1.087908772804e+00 1.083882673490e+00 1.079808151395e+00 1.075654407330e+00 1.071390140251e+00 1.066997579232e+00 1.062449564325e+00 1.057742708968e+00 1.052868183326e+00 1.047828780543e+00 1.042640464259e+00 1.037316259915e+00 1.031890785757e+00 1.026389993359e+00 1.020855118916e+00 1.015329461191e+00 1.009848364947e+00 1.004461769967e+00 9.991999334364e-01 9.940980114924e-01 9.891838726024e-01 9.844670222235e-01 9.799623787381e-01 9.756558045306e-01 9.715413240128e-01 9.675911101607e-01 9.637737296235e-01 9.600575440814e-01 9.563964920729e-01 9.527633548695e-01 9.491223467016e-01 9.454532385579e-01 9.417508998413e-01 9.380190669815e-01 9.342949794139e-01 9.306205465892e-01 9.270706320626e-01 9.237402780864e-01 9.207354091186e-01 9.181904996892e-01 9.162341208786e-01 9.150101920427e-01 9.146499285261e-01 9.152708879847e-01 9.169732945363e-01 9.198156068874e-01 9.238305449229e-01 9.289971482745e-01 9.352565145790e-01 9.425053626748e-01 9.505928092214e-01 9.593448456921e-01 9.685497738829e-01 9.779884506604e-01 9.874289232156e-01 9.966426408691e-01 1.005420402271e+00 1.013564568520e+00 1.020916535609e+00 1.027342085561e+00 1.032748642551e+00 1.037084592687e+00 1.040326345496e+00 1.042498491114e+00 1.043640773913e+00 1.043828823263e+00 1.043151691126e+00 1.041699284298e+00 1.039575572244e+00 1.036861237072e+00 1.033636655624e+00 1.029955336646e+00 1.025847542772e+00 1.021332990486e+00 1.016398169031e+00 1.011031670615e+00 1.005204809357e+00 9.988978568433e-01 9.921069768796e-01 9.848402492436e-01 9.771476263178e-01 9.691005067300e-01 9.608126880130e-01 9.524319653802e-01 9.441272360745e-01 9.360974652143e-01 9.285313271863e-01 9.216234416247e-01 9.155340197797e-01 9.103837939696e-01 9.062552473017e-01 9.031592088414e-01 9.010645699902e-01 8.998801108983e-01 8.994823381222e-01 8.997238457074e-01 9.004421118195e-01 9.015006505502e-01 9.027710778122e-01 9.041704641344e-01 9.056514072651e-01 9.071973556551e-01 9.088357231705e-01 9.105924826803e-01 9.125154040733e-01 9.146265641041e-01 9.169235493262e-01 9.193776427034e-01 9.218998983639e-01 9.243837111365e-01 9.266747511898e-01 9.286085325042e-01 9.300227877242e-01 9.307529320349e-01 9.306890169475e-01 9.297385872241e-01 9.278704748047e-01 9.250982106554e-01 9.214669504721e-01 9.170706252779e-01 9.119982513377e-01 9.063595908947e-01 9.002446804902e-01 8.937225055863e-01 8.868524487408e-01 8.796550676481e-01 8.721606655809e-01 8.643865754948e-01 8.563677640033e-01 8.481771243283e-01 8.399043261352e-01 8.316988590151e-01 8.237213677601e-01 8.161656222747e-01 8.088448820336e-01 7.993886898406e-01 7.909337299952e-01 7.863530729806e-01 7.861989892873e-01 7.883188419007e-01 7.894149139581e-01 7.873712701169e-01 7.827033081433e-01 7.782318954620e-01 7.771290569655e-01 7.806410497818e-01 7.871539658314e-01 7.933483118498e-01 7.965544494337e-01 7.965927682835e-01 7.959116851721e-01 7.979452942568e-01 8.047242501684e-01 8.153961337651e-01 8.268335748671e-01 8.358652558432e-01 8.414087777475e-01 8.451316007074e-01 8.502910446604e-01 8.594359826865e-01 8.725113397363e-01 8.868317528112e-01 8.989222280228e-01 9.067855252926e-01 9.111247823475e-01 9.148146720721e-01 9.209102799571e-01 9.304844201316e-01 9.418481274890e-01 9.517301519690e-01 9.574891162567e-01 9.588697671846e-01 9.581764099693e-01 9.587693532342e-01 9.628077541827e-01 9.697706107451e-01 9.768403075605e-01 9.808740688298e-01 9.805320327248e-01 9.771435743140e-01 9.738184711227e-01 9.733418511924e-01 9.761998076040e-01 9.801853994579e-01 9.819240886345e-01 9.791603025594e-01 9.722510000066e-01 9.639890892877e-01 9.578268916840e-01 9.555735141080e-01 9.561962544413e-01 9.566667936361e-01 9.541922852618e-01 9.482253979024e-01 9.409801187948e-01 9.360722422901e-01 9.360977920651e-01 9.408445978967e-01 9.475014353183e-01 9.526992080237e-01 9.548622561779e-01 9.552594385047e-01 9.570739631008e-01 9.631033994051e-01 9.736505902805e-01 9.861612931605e-01 9.968827166634e-01 1.003191903448e+00 1.000467062356e+00 9.752864572420e-01 9.151785550212e-01 8.807346706528e-01 9.101281079459e-01 9.732883518170e-01 1.009522918070e+00 9.875780191310e-01 9.275385449523e-01 8.897349749108e-01 9.208399690417e-01 9.959041494162e-01 1.049355484673e+00 1.039986043383e+00 9.773161922393e-01 9.173662615076e-01 9.212311698087e-01 9.869681321403e-01 1.053214763258e+00 1.068341131225e+00 1.028460172541e+00 9.772847169971e-01 9.726318870723e-01 1.025306871139e+00 1.085938155953e+00 1.100905711992e+00 1.056566992654e+00 9.882373654924e-01 9.578349745123e-01 9.944205986756e-01 1.058454308616e+00 1.089011183532e+00 1.058344383782e+00 9.879288458898e-01 9.350537427371e-01 9.436434991438e-01 9.929669167010e-01 1.023275478106e+00 9.965672767964e-01 9.238890009419e-01 8.610592824899e-01 8.651787862980e-01 9.271679451844e-01 9.823878841661e-01 9.799869378641e-01 9.169448576853e-01 8.395116906781e-01 8.148469319212e-01 8.621300620351e-01 9.284485260972e-01 9.546569196620e-01 9.243700419515e-01 8.698212806454e-01 8.482040567183e-01 8.848090961233e-01 9.418204055837e-01 9.643593227255e-01 9.306147765701e-01 8.667914782237e-01 8.326420768441e-01 8.663772778793e-01 9.365610278429e-01 9.811737186740e-01 9.661018585168e-01 9.046276914785e-01 8.496820409891e-01 8.527068518976e-01 9.059799106383e-01 9.540654469382e-01 9.553505091123e-01 9.128755280987e-01 8.703317055539e-01 8.748586554837e-01 9.231426190589e-01 9.645105266560e-01 9.554868611007e-01 8.943825802438e-01 8.257849099095e-01 8.113742299005e-01 8.626709091518e-01 9.245412116656e-01 9.394957864016e-01 8.920618277326e-01 8.154257694053e-01 7.720339722731e-01 7.954938373017e-01 8.492162712005e-01 8.757458599785e-01 8.532988591261e-01 8.072854817599e-01 7.880532269902e-01 8.173934264749e-01 8.602148954621e-01 8.681349067448e-01 8.717406370540e-01
 1.030635825355e-01 1.033832515747e-01 1.039524759860e-01 1.046507906906e-01 1.053044058317e-01 1.058877247764e-01 1.065398443903e-01 1.074047490683e-01 1.084855576963e-01 1.096454301089e-01 1.107384332348e-01 1.117555129652e-01 1.128493927096e-01 1.141794423006e-01 1.157229019350e-01 1.172842975638e-01 1.187126447341e-01 1.200673799653e-01 1.215438216412e-01 1.232584188486e-01 1.251344014243e-01 1.269830135377e-01 1.286871645812e-01 1.303221042219e-01 1.320857113184e-01 1.340940502632e-01 1.362450230676e-01 1.383196957948e-01 1.402154821404e-01 1.420539401172e-01 1.440504416217e-01 1.462928649652e-01 1.486445355002e-01 1.508779297464e-01 1.529067699207e-01 1.548916920009e-01 1.570817346945e-01 1.595409858800e-01 1.620685291939e-01 1.644101541717e-01 1.665264350884e-01 1.686294273242e-01 1.709614778380e-01 1.735516255354e-01 1.761786499017e-01 1.785945560404e-01 1.807742967258e-01 1.829476612748e-01 1.853626383098e-01 1.880215561018e-01 1.906798200288e-01 1.931026678344e-01 1.953076381182e-01 1.975418200070e-01 2.000273104628e-01 2.027246682153e-01 2.053720473033e-01 2.077632110718e-01 2.099741969459e-01 2.122871378561e-01 2.148767446082e-01 2.176218650555e-01 2.202403918598e-01 2.225917123234e-01 2.248232694041e-01 2.272170234994e-01 2.298953574018e-01 2.326830690865e-01 2.352915111804e-01 2.376244791980e-01 2.398780094041e-01 2.423325708263e-01 2.450632069024e-01 2.478698306883e-01 2.504776991016e-01 2.528086677053e-01 2.550680140454e-01 2.575397161791e-01 2.602955641518e-01 2.631178406089e-01 2.657220544092e-01 2.680386968526e-01 2.702820639083e-01 2.727439472385e-01 2.755042750163e-01 2.783357526137e-01 2.809281228509e-01 2.832090313745e-01 2.854201817203e-01 2.878738763956e-01 2.906354493329e-01 2.934535296363e-01 2.960072848230e-01 2.982397874346e-01 3.004175338880e-01 3.028648137732e-01 3.056188495625e-01 3.083966994334e-01 3.108876695962e-01 3.130698119347e-01 3.152258541430e-01 3.176588501697e-01 3.203797076962e-01 3.230954905081e-01 3.255184479077e-01 3.276574703994e-01 3.297995313055e-01 3.322118352130e-01 3.348747994834e-01 3.375110001256e-01 3.398696190703e-01 3.419794603108e-01 3.441071035540e-01 3.464812808603e-01 3.490645552230e-01 3.516104841002e-01 3.539154306729e-01 3.560092185008e-01 3.581156802261e-01 3.604219050269e-01 3.629020462859e-01 3.653578617680e-01 3.676215501107e-01 3.697086865059e-01 3.717835707342e-01 3.739974640721e-01 3.763541286987e-01 3.787179154143e-01 3.809510764700e-01 3.830326456308e-01 3.850654520828e-01 3.871747368870e-01 3.893994031027e-01 3.916703479094e-01 3.938714539972e-01 3.959428941714e-01 3.979304369440e-01 3.999415349902e-01 4.020480749372e-01 4.042259687266e-01 4.063798040646e-01 4.084265076430e-01 4.103753895067e-01 4.123135460474e-01 4.143221118888e-01 4.164016522568e-01 4.184795058987e-01 4.204826265765e-01 4.224038080125e-01 4.242974038223e-01 4.262228094543e-01 4.281914372595e-01 4.301666780733e-01 4.321073388748e-01 4.339997320660e-01 4.358551221695e-01 4.376981875079e-01 4.395484590369e-01 4.414101717858e-01 4.432719768988e-01 4.451111433112e-01 4.469091103855e-01 4.486666549549e-01 4.504101816965e-01 4.521654363389e-01 4.539314421214e-01 4.556832137981e-01 4.573974631524e-01 4.590732371565e-01 4.607317598218e-01 4.623908511875e-01 4.640508975016e-01 4.656971732488e-01 4.673204261908e-01 4.689206553443e-01 4.705009838918e-01 4.720681789386e-01 4.736254532808e-01 4.751714980335e-01 4.767024466130e-01 4.782147702493e-01 4.797065560250e-01 4.811814532786e-01 4.826443600724e-01 4.840918609869e-01 4.855191675789e-01 4.869269222320e-01 4.883208037807e-01 4.897020791478e-01 4.910659490315e-01 4.924055931907e-01 4.937222972916e-01 4.950243373285e-01 4.963189087310e-01 4.975987732362e-01 4.988552283090e-01 5.000881067342e-01 5.013041954453e-01 5.025081748939e-01 5.036996354722e-01 5.048702902799e-01 5.060188864840e-01 5.071513321292e-01 5.082694279338e-01 5.093701577591e-01 5.104508976845e-01 5.115115439711e-01 5.125549681573e-01 5.135817070728e-01 5.145895537788e-01 5.155765925532e-01 5.165444081438e-01 5.174957829824e-01 5.184272593863e-01 5.193382850929e-01 5.202280988024e-01 5.211001563645e-01 5.219557707900e-01 5.227925468446e-01 5.236077127544e-01 5.244008862397e-01 5.251768128313e-01 5.259361294394e-01 5.266755446865e-01 5.273950232864e-01 5.280918436332e-01 5.287695842109e-01 5.294316870342e-01 5.300748637402e-01 5.306966372770e-01 5.312963113377e-01 5.318764301995e-01 5.324392959257e-01 5.329832724167e-01 5.335073225616e-01 5.340076220940e-01 5.344884475459e-01 5.349508089341e-01 5.353924748708e-01 5.358141852491e-01 5.362145724769e-01 5.365937286425e-01 5.369543594410e-01 5.372941983670e-01 5.376119913992e-01 5.379097132448e-01 5.381884571240e-01 5.384462641111e-01 5.386833259715e-01 5.388998813894e-01 5.390955764068e-01 5.392714974141e-01 5.394276871668e-01 5.395619558954e-01 5.396772326893e-01 5.397722181574e-01 5.398457606045e-01 5.398986021913e-01 5.399319335382e-01 5.399435772008e-01 5.399360291563e-01 5.399075136234e-01 5.398577673089e-01 5.397880907474e-01 5.396987627826e-01 5.395887882525e-01 5.394583767435e-01 5.393078380829e-01 5.391374033836e-01 5.389469327101e-01 5.387357075316e-01 5.385036722908e-01 5.382526693689e-01 5.379823829838e-01 5.376906046877e-01 5.373792259163e-01 5.370482261246e-01 5.366973105353e-01 5.363273403049e-01 5.359372870377e-01 5.355271017749e-01 5.350975480313e-01 5.346495240174e-01 5.341818917647e-01 5.336947070824e-01 5.331884704021e-01 5.326626795507e-01 5.321189111913e-01 5.315558167570e-01 5.309742347417e-01 5.303743819463e-01 5.297556746957e-01 5.291187443616e-01 5.284640695667e-01 5.277916439550e-01 5.271003917463e-01 5.263914753358e-01 5.256654094109e-01 5.249218635366e-01 5.241617513706e-01 5.233836694592e-01 5.225888622859e-01 5.217777300143e-01 5.209499998549e-01 5.201056543222e-01 5.192456896503e-01 5.183687193983e-01 5.174768707708e-01 5.165691337873e-01 5.156461685441e-01 5.147087713942e-01 5.137560997014e-01 5.127886766314e-01 5.118072899983e-01 5.108113879992e-01 5.098022205135e-01 5.087795142331e-01 5.077429436163e-01 5.066938861004e-01 5.056317923537e-01 5.045572257614e-01 5.034706891404e-01 5.023732237898e-01 5.012634523100e-01 5.001432637971e-01 4.990123275485e-01 4.978703909590e-01 4.967197758667e-01 4.955583252763e-01 4.943880839200e-01 4.932091649819e-01 4.920208276711e-01 4.908262142013e-01 4.896234271881e-01 4.884128036925e-01 4.871962955317e-01 4.859723964104e-01 4.847426138313e-01 4.835085127670e-01 4.822693667372e-01 4.810255566091e-01 4.797784647075e-01 4.785258732028e-01 4.772712861212e-01 4.760140064624e-01 4.747550505303e-01 4.734962144186e-01 4.722357855985e-01 4.709742198948e-01 4.697136514090e-01 4.684530962218e-01 4.671946152913e-01 4.659395079948e-01 4.646865675434e-01 4.634371411170e-01 4.621918377369e-01 4.609501544724e-01 4.597144613194e-01 4.584868366966e-01 4.572642823539e-01 4.560493879696e-01 4.548426611423e-01 4.536440784529e-01 4.524573232699e-01 4.512797883890e-01 4.501130459276e-01 4.489582269886e-01 4.478149732548e-01 4.466860251314e-01 4.455720063143e-01 4.444733712745e-01 4.433899134044e-01 4.423213025183e-01 4.412692619980e-01 4.402367897123e-01 4.392239376394e-01 4.382316320762e-01 4.372600066459e-01 4.363071739057e-01 4.353766562383e-01 4.344697367696e-01 4.335875613477e-01 4.327316395669e-01 4.319014673797e-01 4.310957758371e-01 4.303173054226e-01 4.295664005108e-01 4.288459633280e-01 4.281567611724e-01 4.274984295968e-01 4.268709672913e-01 4.262747332917e-01 4.257110453235e-01 4.251827628436e-01 4.246909687809e-01 4.242348896167e-01 4.238148139310e-01 4.234298099739e-01 4.230832702407e-01 4.227768470167e-01 4.225101271520e-01 4.222844338119e-01 4.220983495783e-01 4.219523676499e-01 4.218500601708e-01 4.217910712010e-01 4.217763441754e-01 4.218053041797e-01 4.218772451747e-01 4.219958699170e-01 4.221598247235e-01 4.223709505180e-01 4.226298340446e-01 4.229345432935e-01 4.232863427423e-01 4.236872479337e-01 4.241362547550e-01 4.246357369232e-01 4.251833522781e-01 4.257798148565e-01 4.264264939630e-01 4.271227578804e-01 4.278704962750e-01 4.286680167399e-01 4.295154019284e-01 4.304135148367e-01 4.313616080221e-01 4.323612027645e-01 4.334120434818e-01 4.345127043233e-01 4.356636787095e-01 4.368650220837e-01 4.381160528935e-01 4.394189031729e-01 4.407714374095e-01 4.421729511157e-01 4.436242984513e-01 4.451244529805e-01 4.466730763789e-01 4.482722788659e-01 4.499184938549e-01 4.516127660995e-01 4.533533298028e-01 4.551410645819e-01 4.569761299046e-01 4.588574309685e-01 4.607835066584e-01 4.627545563675e-01 4.647698291658e-01 4.668292737946e-01 4.689314526856e-01 4.710764955135e-01 4.732629471161e-01 4.754902138305e-01 4.777591077673e-01 4.800670549438e-01 4.824137280151e-01 4.847996318859e-01 4.872216712995e-01 4.896816668330e-01 4.921775986658e-01 4.947087583904e-01 4.972736281065e-01 4.998721495317e-01 5.025031795554e-01 5.051668208369e-01 5.078616356800e-01 5.105860712110e-01 5.133398942756e-01 5.161219341980e-01 5.189324380802e-01 5.217697430911e-01 5.246319408485e-01 5.275194988733e-01 5.304310019732e-01 5.333655601009e-01 5.363220177471e-01 5.393002032802e-01 5.422984730792e-01 5.453166028287e-01 5.483528555147e-01 5.514067128717e-01 5.544774505366e-01 5.575632263671e-01 5.606648645438e-01 5.637794786285e-01 5.669073352576e-01 5.700477794583e-01 5.731979876277e-01 5.763598524070e-01 5.795306861343e-01 5.827087932843e-01 5.858950839069e-01 5.890873373610e-01 5.922858237740e-01 5.954882105196e-01 5.986945820670e-01 6.019044022930e-01 6.051153732125e-01 6.083279039703e-01 6.115399478797e-01 6.147507706678e-01 6.179606023578e-01 6.211667752163e-01 6.243699965252e-01 6.275684918024e-01 6.307611783169e-01 6.339494782106e-01 6.371285121339e-01 6.403000709433e-01 6.434631584340e-01 6.466152418231e-01 6.497577239756e-01 6.528877068493e-01 6.560054029646e-01 6.591099350622e-01 6.621991159395e-01 6.652747728990e-01 6.683333412603e-01 6.713754550135e-01 6.744008255406e-01 6.774053770226e-01 6.803925444872e-01 6.833593318376e-01 6.863037999476e-01 6.892280930609e-01 6.921278140394e-01 6.950046788246e-01 6.978576234824e-01 7.006837111806e-01 7.034861062418e-01 7.062595827480e-01 7.090069741144e-01 7.117255671474e-01 7.144135878097e-01 7.170731320387e-01 7.197007477311e-01 7.222971542554e-01 7.248614142786e-01 7.273907104111e-01 7.298887016476e-01 7.323496819098e-01 7.347768786404e-01 7.371675470971e-01 7.395195402210e-01 7.418360482887e-01 7.441124918635e-01 7.463500254251e-01 7.485485973083e-01 7.507039009895e-01 7.528208817799e-01 7.548932383599e-01 7.569241870328e-01 7.589108939810e-01 7.608529087123e-01 7.627525057778e-01 7.646031359910e-01 7.664100220650e-01 7.681683909492e-01 7.698787110825e-01 7.715427356101e-01 7.731555837773e-01 7.747199382493e-01 7.762335159182e-01 7.776961662092e-01 7.791086483561e-01 7.804666832533e-01 7.817743367184e-01 7.830279531158e-01 7.842266972099e-01 7.853730115709e-01 7.864617227002e-01 7.874967210148e-01 7.884740880850e-01 7.893951788557e-01 7.902602876952e-01 7.910651879749e-01 7.918143857392e-01 7.925032945071e-01 7.931327050014e-01 7.937039446896e-01 7.942124010934e-01 7.946631472655e-01 7.950501513737e-01 7.953760540244e-01 7.956409542357e-01 7.958415719408e-01 7.959810783952e-01 7.960561718731e-01 7.960683910318e-01 7.960159863796e-01 7.958991039854e-01 7.957187369578e-01 7.954718591014e-01 7.951601003059e-01 7.947832047145e-01 7.943389466541e-01 7.938306469352e-01 7.932539264379e-01 7.926118435211e-01 7.919023002138e-01 7.911248206746e-01 7.902817269974e-01 7.893692462979e-01 7.883905756942e-01 7.873447654326e-01 7.862289331363e-01 7.850473850760e-01 7.837960380485e-01 7.824774647340e-01 7.810908768806e-01 7.796349392191e-01 7.781130164753e-01 7.765207081310e-01 7.748622720614e-01 7.731354240913e-01 7.713399591958e-01 7.694780462699e-01 7.675469886504e-01 7.655493828997e-01 7.634847976211e-01 7.613522849233e-01 7.591546086322e-01 7.568881461232e-01 7.545573060719e-01 7.521606691614e-01 7.496971121963e-01 7.471716382572e-01 7.445781672525e-01 7.419227017825e-01 7.392030572798e-01 7.364190015970e-01 7.335747081664e-01 7.306660204805e-01 7.276976521740e-01 7.246686870054e-01 7.215780349273e-01 7.184312991212e-01 7.152228560789e-01 7.119598988455e-01 7.086383892129e-01 7.052609139012e-01 7.018311302349e-01 6.983437894215e-01 6.948072225211e-01 6.912175338766e-01 6.875766396530e-01 6.838894716242e-01 6.801502954643e-01 6.763679949660e-01 6.725382629217e-01 6.686654450218e-01 6.647519111509e-01 6.607937416822e-01 6.568011408169e-01 6.527673377951e-01 6.486995656362e-01 6.445987123115e-01 6.404625456663e-01 6.363011995127e-01 6.321070267624e-01 6.278902601304e-01 6.236497383038e-01 6.193849233696e-01 6.151053875892e-01 6.108045683311e-01 6.064936798558e-01 6.021695293531e-01 5.978353828443e-01 5.934988625629e-01 5.891545157413e-01 5.848139812343e-01 5.804748021425e-01 5.761410880765e-01 5.718198290373e-01 5.675069491133e-01 5.632148164811e-01 5.589400606451e-01 5.546880891735e-01 5.504670560734e-01 5.462725309878e-01 5.421182168809e-01 5.380006303218e-01 5.339268345308e-01 5.299029846438e-01 5.259278266222e-01 5.220142084510e-01 5.181587956513e-01 5.143706944126e-01 5.106551438763e-01 5.070112156510e-01 5.034537614430e-01 4.999772025937e-01 4.965943884022e-01 4.933071362720e-01 4.901185250809e-01 4.870397530831e-01 4.840681478226e-01 4.812161986740e-01 4.784839528472e-01 4.758774841345e-01 4.734056150200e-01 4.710654006760e-01 4.688706147676e-01 4.668193988621e-01 4.649186230044e-01 4.631745076560e-01 4.615863631047e-01 4.601642571701e-01 4.589069264716e-01 4.578207182414e-01 4.569086469217e-01 4.561719459353e-01 4.556167256958e-01 4.552417553174e-01 4.550514176432e-01 4.550477851685e-01 4.552288624178e-01 4.556012415874e-01 4.561600057673e-01 4.569092504236e-01 4.578487530363e-01 4.589744913406e-01 4.602914140097e-01 4.617936088750e-01 4.634820762538e-01 4.653553005703e-01 4.674078456631e-01 4.696429480638e-01 4.720520927347e-01 4.746349815379e-01 4.773898652110e-01 4.803094923275e-01 4.833944745911e-01 4.866371850004e-01 4.900349830939e-01 4.935841606714e-01 4.972782137481e-01 5.011163113754e-01 5.050890371437e-01 5.091945075604e-01 5.134281874876e-01 5.177813671575e-01 5.222555068759e-01 5.268382198349e-01 5.315294852438e-01 5.363241902811e-01 5.412119005175e-01 5.461963166884e-01 5.512633592510e-01 5.564136055226e-01 5.616418710787e-01 5.669380355765e-01 5.723048116621e-01 5.777292805316e-01 5.832135269332e-01 5.887494828701e-01 5.943301705428e-01 5.999580341660e-01 6.056193726830e-01 6.113178591044e-01 6.170445641044e-01 6.227937339681e-01 6.285678936584e-01 6.343528579019e-01 6.401538256902e-01 6.459611208683e-01 6.517706216231e-01 6.575843660159e-01 6.633891694427e-01 6.691899463903e-01 6.749778765798e-01 6.807489693713e-01 6.865054418413e-01 6.922346281467e-01 6.979427377816e-01 7.036180974548e-01 7.092612379573e-01 7.148717890788e-01 7.204381757079e-01 7.259671402708e-01 7.314473670438e-01 7.368805390156e-01 7.422649171964e-01 7.475909132594e-01 7.528646751414e-01 7.580745224163e-01 7.632238104322e-01 7.683089565673e-01 7.733232018223e-01 7.782712531620e-01 7.831427390639e-01 7.879416235835e-01 7.926630157931e-01 7.973028402693e-01 8.018629675443e-01 8.063365671289e-01 8.107263744386e-01 8.150255026955e-01 8.192347539042e-01 8.233522463077e-01 8.273742355097e-01 8.313006472849e-01 8.351284166483e-01 8.388567511813e-01 8.424841814163e-01 8.460079968711e-01 8.494277374292e-01 8.527409835101e-01 8.559474915028e-01 8.590444228811e-01 8.620313596159e-01 8.649067567649e-01 8.676690083564e-01 8.703186854588e-01 8.728511885859e-01 8.752707823580e-01 8.775723736245e-01 8.797563470972e-01 8.818235349629e-01 8.837700644745e-01 8.855993052862e-01 8.873066137429e-01 8.888942431622e-01 8.903620786070e-01 8.917058981886e-01 8.929325347810e-01 8.940350435047e-01 8.950179752883e-01 8.958802086232e-01 8.966194299331e-01 8.972422985403e-01 8.977407252185e-01 8.981232358771e-01 8.983857578116e-01 8.985291667233e-01 8.985588418334e-01 8.984683067394e-01 8.982669796047e-01 8.979504026090e-01 8.975212971030e-01 8.969852894712e-01 8.963362730301e-01 8.955844892378e-01 8.947263309149e-01 8.937662448430e-01 8.927082522710e-01 8.915493438069e-01 8.902996832813e-01 8.889558001994e-01 8.875243565320e-01 8.860092935273e-01 8.844095391894e-01 8.827358631540e-01 8.809857255361e-01 8.791669854742e-01 8.772831364311e-01 8.753372368124e-01 8.733375205198e-01 8.712836483156e-01 8.691867520063e-01 8.670479953030e-01 8.648741240339e-01 8.626737708552e-01 8.604486532065e-01 8.582093681534e-01 8.559590254449e-01 8.537075741560e-01 8.514600372255e-01 8.492229755105e-01 8.470081539759e-01 8.448167572789e-01 8.426628551811e-01 8.405508119377e-01 8.384893919948e-01 8.364906695898e-01 8.345567839937e-01 8.327036947697e-01 8.309344962620e-01 8.292620112603e-01 8.276940371799e-01 8.262375743976e-01 8.249062630930e-01 8.237036060899e-01 8.226431662296e-01 8.217332085736e-01 8.209786500909e-01 8.203953825375e-01 8.199845946989e-01 8.197617461176e-01 8.197296420525e-01 8.198974894023e-01 8.202745107191e-01 8.208637541834e-01 8.216767989912e-01 8.227158974986e-01 8.239888471960e-01 8.255015397516e-01 8.272538581926e-01 8.292572412583e-01 8.315079326264e-01 8.340139332896e-01 8.367751628990e-01 8.397909497466e-01 8.430660353066e-01 8.465962618598e-01 8.503835895882e-01 8.544248811331e-01 8.587181491826e-01 8.632613145515e-01 8.680480668066e-01 8.730778723225e-01 8.783403996961e-01 8.838345332431e-01 8.895512147985e-01 8.954813221751e-01 9.016227801208e-01 9.079585402144e-01 9.144876971770e-01 9.211952383569e-01 9.280729857460e-01 9.351114464767e-01 9.422953953287e-01 9.496187246143e-01 9.570644684058e-01 9.646239751562e-01 9.722830221894e-01 9.800262760832e-01 9.878462410153e-01 9.957219894435e-01 1.003646029515e+00 1.011600925486e+00 1.019572406695e+00 1.027549587895e+00 1.035512716642e+00 1.043453514662e+00 1.051352600387e+00 1.059196215050e+00 1.066973792015e+00 1.074663298609e+00 1.082258388899e+00 1.089738308227e+00 1.097090524628e+00 1.104303214042e+00 1.111357091955e+00 1.118245220608e+00 1.124946230659e+00 1.131451909151e+00 1.137747555473e+00 1.143817670232e+00 1.149654492814e+00 1.155238038404e+00 1.160563160242e+00 1.165614499910e+00 1.170378684743e+00 1.174850072040e+00 1.179010499396e+00 1.182857597039e+00 1.186375146226e+00 1.189556479695e+00 1.192394818243e+00 1.194875814177e+00 1.196998210242e+00 1.198750950686e+00 1.200128209727e+00 1.201125358099e+00 1.201734411051e+00 1.201955288079e+00 1.201779509903e+00 1.201208197729e+00 1.200236234646e+00 1.198863393284e+00 1.197091313764e+00 1.194916346706e+00 1.192345468074e+00 1.189374809799e+00 1.186013668051e+00 1.182263989118e+00 1.178129077639e+00 1.173622356345e+00 1.168744899553e+00 1.163510924573e+00 1.157929170611e+00 1.152009225692e+00 1.145770800451e+00 1.139218665528e+00 1.132377670681e+00 1.125260841191e+00 1.117884385488e+00 1.110275984904e+00 1.102446887010e+00 1.094428367962e+00 1.086242312953e+00 1.077910832923e+00 1.069467632601e+00 1.060934891053e+00 1.052345758492e+00 1.043730332730e+00 1.035119106368e+00 1.026548147001e+00 1.018047427210e+00 1.009654376764e+00 1.001403371224e+00 9.933291653576e-01 9.854680536877e-01 9.778555384327e-01 9.705271921934e-01 9.635170739557e-01 9.568592248703e-01 9.505843676352e-01 9.447256467274e-01 9.393096090047e-01 9.343625213036e-01 9.299116060236e-01 9.259707460212e-01 9.225652252920e-01 9.197031039127e-01 9.173960001841e-01 9.156526213946e-01 9.144673207462e-01 9.138466172325e-01 9.137762828696e-01 9.142475847344e-01 9.152478421652e-01 9.167494085919e-01 9.187380476154e-01 9.211790615248e-01 9.240456173779e-01 9.273032482729e-01 9.309111456280e-01 9.348369294525e-01 9.390323259548e-01 9.434588320065e-01 9.480716977376e-01 9.528224556220e-01 9.576701725782e-01 9.625627281869e-01 9.674594422215e-01 9.723111219982e-01 9.770741716130e-01 9.817045527855e-01 9.861571149099e-01 9.903951034993e-01 9.943722054703e-01 9.980562787147e-01 1.001407600425e+00 1.004392139985e+00 1.006982765193e+00 1.009142699433e+00 1.010852319610e+00 1.012083915654e+00 1.012816686637e+00 1.013036045796e+00 1.012719467864e+00 1.011863950495e+00 1.010452194241e+00 1.008483430077e+00 1.005956902987e+00 1.002866459502e+00 9.992262520510e-01 9.950362947461e-01 9.903124431831e-01 9.850720109446e-01 9.793279507496e-01 9.731113689157e-01 9.664414392853e-01 9.593534219225e-01 9.518810083598e-01 9.440591255822e-01 9.359344875363e-01 9.275462772668e-01 9.189492213266e-01 9.101923478556e-01 9.013300812887e-01 8.924237872057e-01 8.835290166597e-01 8.747142476948e-01 8.660395397630e-01 8.575727973924e-01 8.493809483897e-01 8.415262961799e-01 8.340812599780e-01 8.271025393455e-01 8.206563324172e-01 8.147984552134e-01 8.095827207547e-01 8.050612975006e-01 8.012707100215e-01 7.982527717878e-01 7.960323489114e-01 7.946318758822e-01 7.940640999179e-01 7.943299104554e-01 7.954286168437e-01 7.973437147161e-01 8.000581393712e-01 8.035410095766e-01 8.077566737184e-01 8.126685895386e-01 8.182261605578e-01 8.243854114020e-01 8.310892611732e-01 8.382846893524e-01 8.459190110318e-01 8.539301889455e-01 8.622690105457e-01 8.708754303347e-01 8.797023136089e-01 8.886974594569e-01 8.978113695878e-01 9.070049347733e-01 9.162307709398e-01 9.254588369268e-01 9.346504685458e-01 9.437783653843e-01 9.528181909690e-01 9.617431832651e-01 9.705416543495e-01 9.791936434450e-01 9.876901394500e-01 9.960250641614e-01 1.004186587202e+00 1.012181594283e+00 1.020001086829e+00 1.027653294215e+00 1.035139763320e+00 1.042463229431e+00 1.049638151386e+00 1.056662078648e+00 1.063551215865e+00 1.070310027504e+00 1.076945636610e+00 1.083470944684e+00 1.089886044684e+00 1.096204050012e+00 1.102424651504e+00 1.108554796531e+00 1.114598781798e+00 1.120549664772e+00 1.126416880903e+00 1.132188399725e+00 1.137864705836e+00 1.143440374665e+00 1.148900387076e+00 1.154243491733e+00 1.159447939306e+00 1.164506787725e+00 1.169402701523e+00 1.174116570435e+00 1.178636378506e+00 1.182935517983e+00 1.187001985670e+00 1.190811831622e+00 1.194344233055e+00 1.197584306140e+00 1.200504792887e+00 1.203095165491e+00 1.205330358405e+00 1.207198276706e+00 1.208685388878e+00 1.209773405548e+00 1.210461114476e+00 1.210732885557e+00 1.210590228872e+00 1.210030751874e+00 1.209053587058e+00 1.207671993711e+00 1.205888647066e+00 1.203723113663e+00 1.201190220443e+00 1.198310933166e+00 1.195115265388e+00 1.191624558802e+00 1.187877814705e+00 1.183903313502e+00 1.179739238786e+00 1.175423775160e+00 1.170991520015e+00 1.166484856499e+00 1.161934303049e+00 1.157378719720e+00 1.152847106638e+00 1.148364097850e+00 1.143959525776e+00 1.139642049439e+00 1.135430615335e+00 1.131326331995e+00 1.127326726661e+00 1.123429877324e+00 1.119612433843e+00 1.115863089963e+00 1.112151387420e+00 1.108448226243e+00 1.104726019929e+00 1.100943626070e+00 1.097074581296e+00 1.093079135843e+00 1.088930478966e+00 1.084602188621e+00 1.080070168803e+00 1.075325805281e+00 1.070353297046e+00 1.065162471303e+00 1.059756852250e+00 1.054154347684e+00 1.048385447824e+00 1.042473738226e+00 1.036467473572e+00 1.030402111561e+00 1.024326537589e+00 1.018288853685e+00 1.012326939441e+00 1.006489990555e+00 1.000804836112e+00 9.953031713161e-01 9.900034114860e-01 9.849086515173e-01 9.800251963468e-01 9.753317931774e-01 9.708163518192e-01 9.664487480863e-01 9.621976927321e-01 9.580364753732e-01 9.539294063514e-01 9.498634383635e-01 9.458216116426e-01 9.418085563886e-01 9.378449393819e-01 9.339667303371e-01 9.302398833031e-01 9.267377158046e-01 9.235621461772e-01 9.208296445843e-01 9.186618692960e-01 9.171987192617e-01 9.165611009513e-01 9.168777024172e-01 9.182450773285e-01 9.207389148963e-01 9.244039835840e-01 9.292349297894e-01 9.351972049818e-01 9.422001704071e-01 9.501197198694e-01 9.587934287883e-01 9.680225995757e-01 9.775994189835e-01 9.872906079891e-01 9.968718291487e-01 1.006121604230e+00 1.014833106772e+00 1.022831094175e+00 1.029962463853e+00 1.036117686827e+00 1.041215668987e+00 1.045220114320e+00 1.048130380430e+00 1.049973037137e+00 1.050813702365e+00 1.050725173788e+00 1.049806765806e+00 1.048159579959e+00 1.045875620518e+00 1.043050319430e+00 1.039749070091e+00 1.036029193695e+00 1.031919068769e+00 1.027426761041e+00 1.022549417882e+00 1.017260684323e+00 1.011544756947e+00 1.005378050129e+00 9.987590852766e-01 9.917084291261e-01 9.842709718994e-01 9.765348018466e-01 9.686107927040e-01 9.606509542571e-01 9.528306252882e-01 9.453348809562e-01 9.383626863663e-01 9.320842087696e-01 9.266584105318e-01 9.221929541077e-01 9.187452391621e-01 9.163266013961e-01 9.148779175936e-01 9.143073421691e-01 9.144742375654e-01 9.152247165623e-01 9.163985721455e-01 9.178401886618e-01 9.194340060396e-01 9.210811917912e-01 9.227354627675e-01 9.243792385290e-01 9.260226722628e-01 9.277042371651e-01 9.294504752212e-01 9.312924264794e-01 9.332263682338e-01 9.352192634642e-01 9.372078368388e-01 9.390778651845e-01 9.407092072286e-01 9.419484470036e-01 9.426535261556e-01 9.427002027116e-01 9.419787721065e-01 9.404429121141e-01 9.380687757326e-01 9.348897379622e-01 9.309724423517e-01 9.264009629559e-01 9.212864991360e-01 9.157136981200e-01 9.097697815274e-01 9.035052380923e-01 8.969423071443e-01 8.900908734287e-01 8.829294782273e-01 8.754595255288e-01 8.676826900309e-01 8.596401010438e-01 8.514188990629e-01 8.431384431846e-01 8.349787484102e-01 8.271259711826e-01 8.197916043597e-01 8.127042520608e-01 8.035286449603e-01 7.954060399848e-01 7.911972194135e-01 7.914287784702e-01 7.939113109815e-01 7.953161027512e-01 7.934984843136e-01 7.889620076899e-01 7.845197603894e-01 7.833454854241e-01 7.866928909390e-01 7.929552543481e-01 7.988111853248e-01 8.015786936485e-01 8.010700106561e-01 7.997350426280e-01 8.010355304019e-01 8.070447029592e-01 8.169394606531e-01 8.275928137865e-01 8.358074274570e-01 8.404682249689e-01 8.432411054518e-01 8.474171848118e-01 8.556039088489e-01 8.677883047599e-01 8.812852307338e-01 8.925822602507e-01 8.996374131730e-01 9.031420849886e-01 9.060044159415e-01 9.113418145694e-01 9.202789739570e-01 9.311306767638e-01 9.405831229212e-01 9.459427460332e-01 9.469288666063e-01 9.458704540685e-01 9.461837509819e-01 9.500802926535e-01 9.570447951281e-01 9.642098306441e-01 9.683610909657e-01 9.680999598323e-01 9.647381214585e-01 9.614048065680e-01 9.609223005740e-01 9.637958566040e-01 9.678065820864e-01 9.695449236848e-01 9.667332940793e-01 9.597331377466e-01 9.513836900268e-01 9.451980733220e-01 9.430304381808e-01 9.438466484451e-01 9.445730012436e-01 9.423623778005e-01 9.366343086801e-01 9.296014509211e-01 9.249063479091e-01 9.251687986253e-01 9.301696301843e-01 9.370527136454e-01 9.423775957540e-01 9.445000247831e-01 9.446488883865e-01 9.460249430652e-01 9.515288078755e-01 9.616575976544e-01 9.741623677194e-01 9.858398962954e-01 9.951818987153e-01 9.997458038322e-01 9.708191237096e-01 9.154943250031e-01 8.685051543756e-01 8.795438305189e-01 9.368754911340e-01 9.829773498845e-01 9.778699795000e-01 9.298399779329e-01 8.904439995384e-01 9.103211244367e-01 9.788381891132e-01 1.036624932599e+00 1.037933375291e+00 9.836953319380e-01 9.227948875526e-01 9.185034288795e-01 9.808006010226e-01 1.054025926705e+00 1.081391765786e+00 1.049487282582e+00 9.938201516087e-01 9.737499606277e-01 1.014435927226e+00 1.076696893774e+00 1.103251099253e+00 1.069996912005e+00 1.001834282455e+00 9.582582287375e-01 9.809521425931e-01 1.044141944693e+00 1.085876087323e+00 1.067976776717e+00 1.000091145489e+00 9.337568180830e-01 9.232401954408e-01 9.663117854464e-01 1.007435563558e+00 9.994222699461e-01 9.405085802773e-01 8.762761333819e-01 8.664502677363e-01 9.188968683899e-01 9.780261296312e-01 9.877493828736e-01 9.348080814681e-01 8.567521579754e-01 8.217051168617e-01 8.632871698414e-01 9.374422064947e-01 9.787996911664e-01 9.591898188096e-01 9.005629168351e-01 8.598839760124e-01 8.791295536339e-01 9.359131744750e-01 9.725984754937e-01 9.551866459679e-01 8.974370486646e-01 8.535515778688e-01 8.723371308170e-01 9.386068779305e-01 9.917505026939e-01 9.881850800918e-01 9.304787502715e-01 8.663838302295e-01 8.558932239539e-01 9.073002027492e-01 9.676056424320e-01 9.848696900793e-01 9.494700197254e-01 8.970018738143e-01 8.804954656329e-01 9.152133233210e-01 9.595899772223e-01 9.638824516747e-01 9.148745036443e-01 8.471590794771e-01 8.216147641098e-01 8.626324161802e-01 9.246683978076e-01 9.466776065286e-01 9.046753478947e-01 8.251716252299e-01 7.720241140687e-01 7.909364140879e-01 8.522988830695e-01 8.919666582914e-01 8.773158220066e-01 8.255303929891e-01 7.885060470232e-01 8.034667693405e-01 8.474145092762e-01 8.686759860615e-01 8.848401173536e-01
 1.069161833570e-01 1.080718306946e-01 1.094381195258e-01 1.108689835057e-01 1.122165431618e-01 1.134988910504e-01 1.148664393147e-01 1.164317778715e-01 1.181595535610e-01 1.199079035983e-01 1.215612983932e-01 1.231445975538e-01 1.248125853250e-01 1.266940534801e-01 1.287342979265e-01 1.307424007875e-01 1.326022711879e-01 1.344003793039e-01 1.363219572187e-01 1.384490473344e-01 1.406850611514e-01 1.428574497826e-01 1.448827347715e-01 1.468514270809e-01 1.489441441654e-01 1.512477112013e-01 1.536510571777e-01 1.559550032926e-01 1.580854815804e-01 1.601707435634e-01 1.624072167453e-01 1.648549650232e-01 1.673750952882e-01 1.697633059857e-01 1.719596078076e-01 1.741248500599e-01 1.764842767525e-01 1.790791551032e-01 1.817121169174e-01 1.841532941172e-01 1.863853252185e-01 1.886153171510e-01 1.910610228487e-01 1.937314147937e-01 1.964142816209e-01 1.988869310438e-01 2.011421909674e-01 2.034006055418e-01 2.058832317736e-01 2.085794530552e-01 2.112558868897e-01 2.137049092950e-01 2.159570373069e-01 2.182450739667e-01 2.207633254366e-01 2.234627108502e-01 2.261001607977e-01 2.284958761744e-01 2.307333884865e-01 2.330745103379e-01 2.356685487390e-01 2.383895118877e-01 2.409778918962e-01 2.433178519188e-01 2.455580690319e-01 2.479574247672e-01 2.506146406691e-01 2.533572545909e-01 2.559210035868e-01 2.582298251224e-01 2.604756870865e-01 2.629137586009e-01 2.656026439176e-01 2.683474501128e-01 2.708984758675e-01 2.731946728318e-01 2.754301299783e-01 2.778666438059e-01 2.805611936507e-01 2.833093802213e-01 2.858483908361e-01 2.881195844298e-01 2.903245239000e-01 2.927335673404e-01 2.954180669075e-01 2.981644510527e-01 3.006844861933e-01 3.029097237119e-01 3.050690297298e-01 3.074549606331e-01 3.101293822550e-01 3.128546103804e-01 3.153291591791e-01 3.174962662625e-01 3.196093292430e-01 3.219759449573e-01 3.246336571474e-01 3.273132495084e-01 3.297184492893e-01 3.318252151396e-01 3.339047993044e-01 3.362472405016e-01 3.388642548165e-01 3.414771665496e-01 3.438071950403e-01 3.458613863193e-01 3.479161623104e-01 3.502298503714e-01 3.527847165086e-01 3.553130416262e-01 3.575717609468e-01 3.595870012053e-01 3.616180258300e-01 3.638866407997e-01 3.663579468691e-01 3.687919636543e-01 3.709893638807e-01 3.729798066135e-01 3.749808585170e-01 3.771763112923e-01 3.795407454915e-01 3.818798614456e-01 3.840295478374e-01 3.860043601785e-01 3.879666544700e-01 3.900652760857e-01 3.923020573004e-01 3.945441919753e-01 3.966562844968e-01 3.986183285050e-01 4.005323258804e-01 4.025204861405e-01 4.046215354281e-01 4.067657829355e-01 4.088395323817e-01 4.107856276682e-01 4.126480054709e-01 4.145320138838e-01 4.165093748629e-01 4.185562857397e-01 4.205778192013e-01 4.224937207056e-01 4.243110635322e-01 4.261165608655e-01 4.279905550460e-01 4.299341788429e-01 4.318757797430e-01 4.337426399078e-01 4.355268052280e-01 4.372819079729e-01 4.390681167521e-01 4.408967135268e-01 4.427314404790e-01 4.445307073824e-01 4.462804896716e-01 4.479938323878e-01 4.496933599000e-01 4.513996095926e-01 4.531162860394e-01 4.548322453931e-01 4.565247587816e-01 4.581759004749e-01 4.597870215096e-01 4.613818995064e-01 4.629879429856e-01 4.646037233500e-01 4.662054014872e-01 4.677695966206e-01 4.692944427210e-01 4.708002380917e-01 4.723061278719e-01 4.738122326254e-01 4.753051756955e-01 4.767740397260e-01 4.782191735441e-01 4.796435522341e-01 4.810537689349e-01 4.824537860434e-01 4.838422219462e-01 4.852152471752e-01 4.865688044477e-01 4.879015496457e-01 4.892162165860e-01 4.905183507415e-01 4.918054085460e-01 4.930712589226e-01 4.943172521656e-01 4.955481098177e-01 4.967658888822e-01 4.979665892508e-01 4.991429553565e-01 5.002946787930e-01 5.014315556963e-01 5.025597702417e-01 5.036736693857e-01 5.047641752478e-01 5.058301703245e-01 5.068782538278e-01 5.079139479011e-01 5.089367126903e-01 5.099391473679e-01 5.109187336218e-01 5.118810207473e-01 5.128287531859e-01 5.137592756685e-01 5.146692109226e-01 5.155591082939e-01 5.164305273347e-01 5.172856188405e-01 5.181212926689e-01 5.189358924912e-01 5.197312628122e-01 5.205092892721e-01 5.212676425617e-01 5.220049854153e-01 5.227211585410e-01 5.234192365505e-01 5.240999040432e-01 5.247620053695e-01 5.254026006297e-01 5.260205237839e-01 5.266213003340e-01 5.272042340945e-01 5.277680775468e-01 5.283113759600e-01 5.288323321392e-01 5.293333984682e-01 5.298186903901e-01 5.302849860143e-01 5.307304312731e-01 5.311529115398e-01 5.315560974442e-01 5.319414702006e-01 5.323084123575e-01 5.326551189055e-01 5.329784372693e-01 5.332815485372e-01 5.335662596128e-01 5.338306794896e-01 5.340750002577e-01 5.342979283984e-01 5.344996786492e-01 5.346828020371e-01 5.348453257003e-01 5.349861921328e-01 5.351065626634e-01 5.352080479091e-01 5.352889963852e-01 5.353491352056e-01 5.353888161564e-01 5.354077728714e-01 5.354070716152e-01 5.353872646730e-01 5.353456014764e-01 5.352845986887e-01 5.352039684382e-01 5.351021932144e-01 5.349801097743e-01 5.348382108934e-01 5.346757834005e-01 5.344936052300e-01 5.342917212296e-01 5.340683136978e-01 5.338256199619e-01 5.335638167681e-01 5.332813046565e-01 5.329792489698e-01 5.326571153243e-01 5.323155060297e-01 5.319549142535e-01 5.315740934537e-01 5.311727524903e-01 5.307530324168e-01 5.303143272376e-01 5.298555021294e-01 5.293771563243e-01 5.288797226101e-01 5.283635546290e-01 5.278287257733e-01 5.272745645261e-01 5.267012781407e-01 5.261092892725e-01 5.254996159097e-01 5.248710023949e-01 5.242239433477e-01 5.235586696051e-01 5.228751340699e-01 5.221736714247e-01 5.214552220936e-01 5.207181622703e-01 5.199647789920e-01 5.191927927739e-01 5.184041930666e-01 5.175989028407e-01 5.167765805936e-01 5.159373958697e-01 5.150814968716e-01 5.142095826814e-01 5.133219795359e-01 5.124189928474e-01 5.114990870969e-01 5.105640740078e-01 5.096140589042e-01 5.086490364853e-01 5.076696838605e-01 5.066754788363e-01 5.056660987261e-01 5.046435886046e-01 5.036067192525e-01 5.025564949964e-01 5.014937006614e-01 5.004174663127e-01 4.993284279832e-01 4.982273023516e-01 4.971136499276e-01 4.959886605825e-01 4.948523784796e-01 4.937043666132e-01 4.925460096422e-01 4.913769150780e-01 4.901977278490e-01 4.890088554808e-01 4.878112422713e-01 4.866040740293e-01 4.853886278797e-01 4.841649207780e-01 4.829337130727e-01 4.816954930714e-01 4.804495825880e-01 4.791979349947e-01 4.779400026126e-01 4.766761568714e-01 4.754081658821e-01 4.741357259157e-01 4.728584014082e-01 4.715782097251e-01 4.702938182217e-01 4.690070793162e-01 4.677192425371e-01 4.664296706129e-01 4.651388184332e-01 4.638485267406e-01 4.625567216453e-01 4.612655429790e-01 4.599763774694e-01 4.586892934757e-01 4.574052777476e-01 4.561246691657e-01 4.548464255768e-01 4.535734229981e-01 4.523049801213e-01 4.510420516285e-01 4.497874515345e-01 4.485394814852e-01 4.472990689799e-01 4.460677519437e-01 4.448442971460e-01 4.436315986543e-01 4.424315104376e-01 4.412416554508e-01 4.400637209713e-01 4.388996796380e-01 4.377483263666e-01 4.366134993661e-01 4.354936908009e-01 4.343894897690e-01 4.333025041570e-01 4.322321107635e-01 4.311813878583e-01 4.301516679678e-01 4.291413828026e-01 4.281524966970e-01 4.271842031899e-01 4.262378521141e-01 4.253165920950e-01 4.244207433385e-01 4.235508819984e-01 4.227072245453e-01 4.218884980231e-01 4.210974010548e-01 4.203356189232e-01 4.196044677178e-01 4.189051991960e-01 4.182373056102e-01 4.175995055950e-01 4.169952028663e-01 4.164237285865e-01 4.158878782378e-01 4.153900124946e-01 4.149273895516e-01 4.145020422364e-01 4.141130068968e-01 4.137616993680e-01 4.134517782069e-01 4.131832179348e-01 4.129554465067e-01 4.127690582806e-01 4.126225926545e-01 4.125195273342e-01 4.124612582269e-01 4.124476113369e-01 4.124794850758e-01 4.125552912449e-01 4.126756812211e-01 4.128436345838e-01 4.130591514588e-01 4.133229037141e-01 4.136336346237e-01 4.139916668705e-01 4.143983099289e-01 4.148548100556e-01 4.153607825915e-01 4.159177578661e-01 4.165234278614e-01 4.171780266470e-01 4.178839734827e-01 4.186404265711e-01 4.194491893466e-01 4.203075530944e-01 4.212162612827e-01 4.221759116212e-01 4.231869610292e-01 4.242492599783e-01 4.253628022292e-01 4.265259758873e-01 4.277400882843e-01 4.290045538339e-01 4.303195717715e-01 4.316857020111e-01 4.331006485067e-01 4.345648467722e-01 4.360783945870e-01 4.376404781309e-01 4.392521988347e-01 4.409122167369e-01 4.426194354778e-01 4.443740773320e-01 4.461744939168e-01 4.480221703462e-01 4.499162842871e-01 4.518554163556e-01 4.538389627188e-01 4.558659784463e-01 4.579365780246e-01 4.600508346443e-01 4.622076456348e-01 4.644054568930e-01 4.666441048131e-01 4.689225824270e-01 4.712408946835e-01 4.735981160921e-01 4.759930698899e-01 4.784249553708e-01 4.808930594177e-01 4.833975587924e-01 4.859362672820e-01 4.885088066708e-01 4.911145092327e-01 4.937526138335e-01 4.964225567091e-01 4.991230885142e-01 5.018530616029e-01 5.046114758670e-01 5.073981507534e-01 5.102116916480e-01 5.130517109160e-01 5.159176783597e-01 5.188072066831e-01 5.217202341876e-01 5.246560214552e-01 5.276137984039e-01 5.305928937105e-01 5.335905399744e-01 5.366077883637e-01 5.396434356776e-01 5.426951754588e-01 5.457639975914e-01 5.488478622558e-01 5.519457009083e-01 5.550577518405e-01 5.581816554801e-01 5.613170091733e-01 5.644636196665e-01 5.676189905864e-01 5.707843461611e-01 5.739569488919e-01 5.771362776790e-01 5.803223067231e-01 5.835125188550e-01 5.867082511363e-01 5.899066022457e-01 5.931070856232e-01 5.963094060512e-01 5.995118904190e-01 6.027146168670e-01 6.059164849884e-01 6.091150698853e-01 6.123120909404e-01 6.155042619422e-01 6.186924653234e-01 6.218746074910e-01 6.250497243157e-01 6.282184651629e-01 6.313776227459e-01 6.345280269259e-01 6.376687465614e-01 6.407980859661e-01 6.439171091326e-01 6.470219536964e-01 6.501133250548e-01 6.531915412013e-01 6.562530062036e-01 6.592997837789e-01 6.623287531542e-01 6.653398485459e-01 6.683332217280e-01 6.713057444253e-01 6.742595689641e-01 6.771912748202e-01 6.801015178190e-01 6.829898713703e-01 6.858525302435e-01 6.886930777548e-01 6.915078026874e-01 6.942956172107e-01 6.970589210061e-01 6.997920953718e-01 7.024980155399e-01 7.051751790899e-01 7.078211164134e-01 7.104385234234e-01 7.130226816706e-01 7.155759986881e-01 7.180958157511e-01 7.205808083978e-01 7.230335092506e-01 7.254490164368e-01 7.278292708961e-01 7.301732478941e-01 7.324778993393e-01 7.347471312108e-01 7.369752239385e-01 7.391653092726e-01 7.413146201547e-01 7.434218149221e-01 7.454890831480e-01 7.475125135173e-01 7.494935006534e-01 7.514310869641e-01 7.533220405041e-01 7.551708854000e-01 7.569711684477e-01 7.587264336098e-01 7.604343462875e-01 7.620938431636e-01 7.637071330478e-01 7.652687468390e-01 7.667818952971e-01 7.682443032570e-01 7.696555033330e-01 7.710171775210e-01 7.723239724027e-01 7.735796241277e-01 7.747816390268e-01 7.759288439834e-01 7.770237369738e-01 7.780613956182e-01 7.790454660209e-01 7.799727830584e-01 7.808430786255e-01 7.816575942651e-01 7.824129473238e-01 7.831110879645e-01 7.837502569824e-01 7.843296395658e-01 7.848514985894e-01 7.853108479480e-01 7.857119252214e-01 7.860514139716e-01 7.863289877746e-01 7.865466899625e-01 7.866993259806e-01 7.867922884868e-01 7.868204775704e-01 7.867859279393e-01 7.866887585090e-01 7.865255576481e-01 7.863003889052e-01 7.860092966364e-01 7.856532416534e-01 7.852330315911e-01 7.847461350165e-01 7.841955409008e-01 7.835769729608e-01 7.828931235028e-01 7.821433007308e-01 7.813260192217e-01 7.804435465461e-01 7.794931253973e-01 7.784755766667e-01 7.773920164975e-01 7.762398078481e-01 7.750217260435e-01 7.737353481841e-01 7.723822358002e-01 7.709621649616e-01 7.694734127398e-01 7.679184971770e-01 7.662954111946e-01 7.646054041854e-01 7.628489767028e-01 7.610235063110e-01 7.591337288745e-01 7.571749791980e-01 7.551514594470e-01 7.530610170288e-01 7.509037623525e-01 7.486821210599e-01 7.463936404284e-01 7.440397997652e-01 7.416225471306e-01 7.391387593732e-01 7.365930734199e-01 7.339817516197e-01 7.313080914680e-01 7.285727820867e-01 7.257732460632e-01 7.229153098738e-01 7.199940051905e-01 7.170130445657e-01 7.139730759534e-01 7.108723799973e-01 7.077166387580e-01 7.045000128793e-01 7.012295313918e-01 6.979031889343e-01 6.945205643976e-01 6.910876511815e-01 6.875979442354e-01 6.840600236238e-01 6.804707568366e-01 6.768304990438e-01 6.731458540692e-01 6.694097297083e-01 6.656325129179e-01 6.618094593950e-01 6.579426677790e-01 6.540383714844e-01 6.500899796632e-01 6.461074416587e-01 6.420865063157e-01 6.380314350371e-01 6.339460811187e-01 6.298259664371e-01 6.256813082255e-01 6.215071721942e-01 6.173089075737e-01 6.130903674262e-01 6.088483759216e-01 6.045924740166e-01 6.003179290995e-01 5.960328033755e-01 5.917379362712e-01 5.874330287299e-01 5.831274908960e-01 5.788161824059e-01 5.745094247088e-01 5.702064120353e-01 5.659088915272e-01 5.616263991289e-01 5.573536347008e-01 5.531021179882e-01 5.488711864579e-01 5.446638733672e-01 5.404893075727e-01 5.363431423187e-01 5.322375377427e-01 5.281707035853e-01 5.241485270465e-01 5.201795773475e-01 5.162597557341e-01 5.124032653386e-01 5.086076417405e-01 5.048788491243e-01 5.012258495361e-01 4.976459865760e-01 4.941529216783e-01 4.907439918160e-01 4.874282812870e-01 4.842117113876e-01 4.810936226520e-01 4.780879183920e-01 4.751908863313e-01 4.724134193901e-01 4.697594420272e-01 4.672303364120e-01 4.648375860088e-01 4.625788403895e-01 4.604646262314e-01 4.584962402069e-01 4.566779427613e-01 4.550185278503e-01 4.535147863783e-01 4.521774096917e-01 4.510060661211e-01 4.500048836077e-01 4.491799801138e-01 4.485282065405e-01 4.480583327194e-01 4.477689740881e-01 4.476622338162e-01 4.477427255688e-01 4.480069307796e-01 4.484609200837e-01 4.491012611278e-01 4.499290827808e-01 4.509458451338e-01 4.521479232840e-01 4.535379682991e-01 4.551119502812e-01 4.568691480172e-01 4.588090897359e-01 4.609258649541e-01 4.632216852872e-01 4.656900676327e-01 4.683287583772e-01 4.711367889656e-01 4.741052405938e-01 4.772366697725e-01 4.805212808036e-01 4.839584097994e-01 4.875439550818e-01 4.912699771809e-01 4.951362919115e-01 4.991345623444e-01 5.032609910107e-01 5.075133182809e-01 5.118808359572e-01 5.163657053413e-01 5.209567371644e-01 5.256514710893e-01 5.304466636089e-01 5.353312185309e-01 5.403081411825e-01 5.453659251175e-01 5.505022886889e-01 5.557143039159e-01 5.609905353892e-01 5.663352402213e-01 5.717353453704e-01 5.771901736658e-01 5.826962953256e-01 5.882429554326e-01 5.938343181632e-01 5.994569845606e-01 6.051131048453e-01 6.107961797451e-01 6.164988477598e-01 6.222246485267e-01 6.279593497696e-01 6.337074389480e-01 6.394614165618e-01 6.452146744603e-01 6.509708189289e-01 6.567159876585e-01 6.624557982726e-01 6.681813290442e-01 6.738878111282e-01 6.795796183163e-01 6.852423999700e-01 6.908818461345e-01 6.964902156586e-01 7.020634925534e-01 7.076037964941e-01 7.130998041647e-01 7.185571391210e-01 7.239656928223e-01 7.293257480872e-01 7.346372082940e-01 7.398886253867e-01 7.450883956820e-01 7.502242460931e-01 7.552988280193e-01 7.603107993775e-01 7.652509051272e-01 7.701245657987e-01 7.749234314391e-01 7.796479194040e-01 7.842960698620e-01 7.888628587897e-01 7.933502768690e-01 7.977512023368e-01 8.020686081301e-01 8.062983792686e-01 8.104363184736e-01 8.144853156927e-01 8.184386764548e-01 8.222983331140e-01 8.260593855075e-01 8.297224688110e-01 8.332853688380e-01 8.367456760845e-01 8.401033157700e-01 8.433552043624e-01 8.465014772643e-01 8.495405726820e-01 8.524702023494e-01 8.552911192071e-01 8.579998804075e-01 8.605978886759e-01 8.630812164343e-01 8.654515347558e-01 8.677066498770e-01 8.698453542132e-01 8.718691011296e-01 8.737734340065e-01 8.755634614705e-01 8.772334926370e-01 8.787848530747e-01 8.802196377145e-01 8.815326537800e-01 8.827298423344e-01 8.838052896303e-01 8.847625342847e-01 8.856022597655e-01 8.863190467319e-01 8.869227636592e-01 8.874048602493e-01 8.877712621474e-01 8.880220910841e-01 8.881541774609e-01 8.881751675403e-01 8.880783719853e-01 8.878714225749e-01 8.875530227328e-01 8.871219558221e-01 8.865867551029e-01 8.859396077068e-01 8.851919102474e-01 8.843394673612e-01 8.833850711616e-01 8.823361201066e-01 8.811865508297e-01 8.799473989745e-01 8.786158960288e-01 8.771964758342e-01 8.756955022951e-01 8.741097617655e-01 8.724500658761e-01 8.707145507125e-01 8.689095524650e-01 8.670403724672e-01 8.651074963072e-01 8.631216946198e-01 8.610816340382e-01 8.589958248714e-01 8.568687569927e-01 8.547045225107e-01 8.525118320556e-01 8.502918046736e-01 8.480556685215e-01 8.458062213768e-01 8.435513349989e-01 8.412990822948e-01 8.390534331711e-01 8.368254142600e-01 8.346181037959e-01 8.324436062703e-01 8.303063262672e-01 8.282150365332e-01 8.261803944156e-01 8.242056855050e-01 8.223045548639e-01 8.204820468519e-01 8.187476774622e-01 8.171133300487e-01 8.155816716435e-01 8.141686493761e-01 8.128776220866e-01 8.117206481305e-01 8.107059172042e-01 8.098394666598e-01 8.091354059686e-01 8.085956748819e-01 8.082338002111e-01 8.080560892640e-01 8.080674977646e-01 8.082821856273e-01 8.087003152913e-01 8.093348880454e-01 8.101876038957e-01 8.112657295672e-01 8.125763689384e-01 8.141207603099e-01 8.159081666057e-01 8.179377432813e-01 8.202156096757e-01 8.227441422928e-01 8.255215634109e-01 8.285555368197e-01 8.318397970962e-01 8.353792786226e-01 8.391709394004e-01 8.432116954848e-01 8.475030004547e-01 8.520366649991e-01 8.568134215592e-01 8.618263750638e-01 8.670707624643e-01 8.725416403864e-01 8.782304489634e-01 8.841330342563e-01 8.902382267512e-01 8.965412873676e-01 9.030311653991e-01 9.096976482238e-01 9.165347353334e-01 9.235253087752e-01 9.306661636844e-01 9.379398718354e-01 9.453379890973e-01 9.528491630375e-01 9.604573647379e-01 9.681552296611e-01 9.759247581655e-01 9.837569396088e-01 9.916363170411e-01 9.995478440656e-01 1.007483128362e+00 1.015421048858e+00 1.023354354660e+00 1.031264547803e+00 1.039138029169e+00 1.046964930659e+00 1.054723782552e+00 1.062408365526e+00 1.069998853020e+00 1.077482650920e+00 1.084849565662e+00 1.092077978992e+00 1.099161801916e+00 1.106081994473e+00 1.112827669056e+00 1.119386267730e+00 1.125741068991e+00 1.131884840352e+00 1.137799013944e+00 1.143475302065e+00 1.148901138812e+00 1.154062189439e+00 1.158952350860e+00 1.163553289622e+00 1.167861000313e+00 1.171862777320e+00 1.175546285663e+00 1.178907614498e+00 1.181931866146e+00 1.184616493123e+00 1.186949888649e+00 1.188925441445e+00 1.190539207868e+00 1.191780552177e+00 1.192648646782e+00 1.193135938498e+00 1.193239618823e+00 1.192956172651e+00 1.192282574214e+00 1.191220044793e+00 1.189763306607e+00 1.187916993131e+00 1.185677998471e+00 1.183051700809e+00 1.180039754305e+00 1.176644582376e+00 1.172876064016e+00 1.168732637463e+00 1.164228923327e+00 1.159370371433e+00 1.154162561946e+00 1.148625447964e+00 1.142761856055e+00 1.136591266946e+00 1.130127165519e+00 1.123381132374e+00 1.116379643546e+00 1.109130926998e+00 1.101662540936e+00 1.093994480111e+00 1.086146104653e+00 1.078147798217e+00 1.070017868955e+00 1.061789235565e+00 1.053488987176e+00 1.045142314492e+00 1.036786718453e+00 1.028447416750e+00 1.020160160976e+00 1.011958247862e+00 1.003873972198e+00 9.959438954487e-01 9.882003245452e-01 9.806799514840e-01 9.734160108300e-01 9.664439203628e-01 9.597951779827e-01 9.535048692911e-01 9.476011216651e-01 9.421148629515e-01 9.370745709981e-01 9.325001472854e-01 9.284203236890e-01 9.248489159937e-01 9.218033068958e-01 9.192991212281e-01 9.173380918265e-01 9.159321739693e-01 9.150764638203e-01 9.147685234379e-01 9.150040413615e-01 9.157621688159e-01 9.170372238409e-01 9.188005899983e-01 9.210313443349e-01 9.237042259905e-01 9.267810485549e-01 9.302373819995e-01 9.340289629928e-01 9.381210131851e-01 9.424716932432e-01 9.470364403006e-01 9.517762737518e-01 9.566403328475e-01 9.615884654170e-01 9.665736585711e-01 9.715493361082e-01 9.764728373466e-01 9.812963348493e-01 9.859805987447e-01 9.904793905384e-01 9.947542376336e-01 9.987650103293e-01 1.002471960699e+00 1.005844894510e+00 1.008841631232e+00 1.011438406038e+00 1.013601645357e+00 1.015304788808e+00 1.016528328228e+00 1.017242358264e+00 1.017436275354e+00 1.017090258521e+00 1.016190591061e+00 1.014732942507e+00 1.012702315750e+00 1.010104465074e+00 1.006931385841e+00 1.003191223229e+00 9.988916302416e-01 9.940364219430e-01 9.886481033101e-01 9.827371558961e-01 9.763273326421e-01 9.694462456424e-01 9.621151778339e-01 9.543759301798e-01 9.462556557176e-01 9.378000041304e-01 9.290501256568e-01 9.200512699015e-01 9.108583934508e-01 9.015185149445e-01 8.920951535740e-01 8.826438306608e-01 8.732263309338e-01 8.639106671070e-01 8.547565677975e-01 8.458376276279e-01 8.372169589166e-01 8.289638771714e-01 8.211454356838e-01 8.138231447718e-01 8.070652903825e-01 8.009243936079e-01 7.954582984390e-01 7.907150086691e-01 7.867357045883e-01 7.835598905119e-01 7.812105074347e-01 7.797108774666e-01 7.790694649015e-01 7.792902027323e-01 7.803669600386e-01 7.822818678221e-01 7.850154510566e-01 7.885346550836e-01 7.928044380661e-01 7.977806468114e-01 8.034143530731e-01 8.096579758159e-01 8.164507792349e-01 8.237435799316e-01 8.314728664524e-01 8.395840968969e-01 8.480219250022e-01 8.567271338953e-01 8.656509354020e-01 8.747380794119e-01 8.839451790557e-01 8.932259108323e-01 9.025377239148e-01 9.118473687251e-01 9.211162058087e-01 9.303211951056e-01 9.394320669968e-01 9.484282561562e-01 9.572947099393e-01 9.660112322912e-01 9.745740770869e-01 9.829698286627e-01 9.911965066389e-01 9.992539598297e-01 1.007135703923e+00 1.014853821718e+00 1.022404699187e+00 1.029798397755e+00 1.037041152946e+00 1.044139209912e+00 1.051106482213e+00 1.057943644302e+00 1.064667590454e+00 1.071282426428e+00 1.077795456633e+00 1.084218229200e+00 1.090549076937e+00 1.096801925227e+00 1.102971213749e+00 1.109062858880e+00 1.115079046028e+00 1.121008749804e+00 1.126859733515e+00 1.132616547684e+00 1.138276053777e+00 1.143830858595e+00 1.149262094089e+00 1.154566966453e+00 1.159719951711e+00 1.164713653651e+00 1.169527241321e+00 1.174141732350e+00 1.178543195573e+00 1.182704193196e+00 1.186613887112e+00 1.190247887695e+00 1.193586566115e+00 1.196616180047e+00 1.199311668958e+00 1.201665916873e+00 1.203655869884e+00 1.205274307888e+00 1.206510650317e+00 1.207352180321e+00 1.207802718414e+00 1.207852625758e+00 1.207507900547e+00 1.206773113344e+00 1.205653841605e+00 1.204168627604e+00 1.202326715937e+00 1.200154067475e+00 1.197669147720e+00 1.194899325652e+00 1.191876720963e+00 1.188627655561e+00 1.185190983196e+00 1.181596261829e+00 1.177882031009e+00 1.174081287067e+00 1.170226514430e+00 1.166353521518e+00 1.162485053785e+00 1.158650496506e+00 1.154868691361e+00 1.151152368016e+00 1.147517159798e+00 1.143958159485e+00 1.140480160801e+00 1.137068887446e+00 1.133709937174e+00 1.130385923004e+00 1.127062205632e+00 1.123718364548e+00 1.120313359938e+00 1.116814747834e+00 1.113189315291e+00 1.109396049262e+00 1.105410205368e+00 1.101195910060e+00 1.096734706480e+00 1.092007630430e+00 1.087003169166e+00 1.081725431144e+00 1.076172606832e+00 1.070368426069e+00 1.064331378214e+00 1.058093317596e+00 1.051698816411e+00 1.045181388207e+00 1.038599574658e+00 1.031995656024e+00 1.025423396165e+00 1.018930868280e+00 1.012555941458e+00 1.006343897814e+00 1.000314936888e+00 9.944947774040e-01 9.888910572982e-01 9.835016245730e-01 9.783231164756e-01 9.733306350141e-01 9.685088223325e-01 9.638293998534e-01 9.592659851850e-01 9.548025984890e-01 9.504180788089e-01 9.461190367582e-01 9.419107344669e-01 9.378247642903e-01 9.339103961967e-01 9.302305965974e-01 9.268785395325e-01 9.239484719239e-01 9.215608318669e-01 9.198390584773e-01 9.189050124839e-01 9.188837154819e-01 9.198720388359e-01 9.219610168688e-01 9.251986576347e-01 9.296024646723e-01 9.351545014314e-01 9.417815731147e-01 9.493850154207e-01 9.578146604511e-01 9.668951897557e-01 9.764248374180e-01 9.861795256793e-01 9.959406749588e-01 1.005477369194e+00 1.014583742441e+00 1.023066332013e+00 1.030759599548e+00 1.037535178370e+00 1.043291669427e+00 1.047976509987e+00 1.051563621000e+00 1.054069302313e+00 1.055540536175e+00 1.056043174532e+00 1.055675119132e+00 1.054527951806e+00 1.052711253948e+00 1.050324844189e+00 1.047449616518e+00 1.044162317359e+00 1.040503721189e+00 1.036505898607e+00 1.032170915753e+00 1.027485860192e+00 1.022434180669e+00 1.016985440305e+00 1.011128142751e+00 1.004856717605e+00 9.981944435637e-01 9.911955502402e-01 9.839409645970e-01 9.765559745000e-01 9.691839383393e-01 9.620009570546e-01 9.551919866689e-01 9.489373235759e-01 9.434120747150e-01 9.387467376796e-01 9.350436369930e-01 9.323455509048e-01 9.306409067913e-01 9.298711927390e-01 9.299198199764e-01 9.306508575648e-01 9.318962627627e-01 9.334955576158e-01 9.352966356776e-01 9.371693433882e-01 9.390304935795e-01 9.408171906414e-01 9.425162303100e-01 9.441357977305e-01 9.456994923282e-01 9.472462238363e-01 9.487886649752e-01 9.503360863924e-01 9.518541581415e-01 9.532821734940e-01 9.545329746514e-01 9.554827228351e-01 9.560152198982e-01 9.560014640284e-01 9.553394375722e-01 9.539590467071e-01 9.518172409837e-01 9.489340403551e-01 9.453482534948e-01 9.411469661622e-01 9.364308721184e-01 9.312992539087e-01 9.258553092755e-01 9.201554878896e-01 9.142445606721e-01 9.081192202273e-01 9.017503192419e-01 8.951000298476e-01 8.881143261896e-01 8.807780105251e-01 8.730950055618e-01 8.651232050451e-01 8.569763476407e-01 8.488052588297e-01 8.408162414011e-01 8.332144449421e-01 8.262126214438e-01 8.194219881119e-01 8.105609149098e-01 8.027722203667e-01 7.989013934431e-01 7.994532051199e-01 8.022047044902e-01 8.037940411717e-01 8.020499730765e-01 7.974620539576e-01 7.928419106935e-01 7.913775711845e-01 7.943491817864e-01 8.001704510762e-01 8.055224214154e-01 8.077047641214e-01 8.065100114034e-01 8.043870701445e-01 8.048282656955e-01 8.099595087672e-01 8.189953148116e-01 8.288142054154e-01 8.361830908428e-01 8.399501639313e-01 8.417709121892e-01 8.449726534299e-01 8.522255423457e-01 8.635648541786e-01 8.763080874607e-01 8.869006783056e-01 8.932529571309e-01 8.960406314439e-01 8.982025808203e-01 9.029198367857e-01 9.113679985396e-01 9.218661604147e-01 9.310533207508e-01 9.361825117411e-01 9.369456707477e-01 9.356920933371e-01 9.358922631729e-01 9.398064315041e-01 9.469213701670e-01 9.543122158177e-01 9.586872456670e-01 9.585828451311e-01 9.552864802809e-01 9.519481384174e-01 9.514327371112e-01 9.542757111571e-01 9.582542672964e-01 9.599260165830e-01 9.569781239039e-01 9.497648313918e-01 9.411578957101e-01 9.347321194684e-01 9.323963235308e-01 9.331268709998e-01 9.338118787043e-01 9.315374227252e-01 9.256739150924e-01 9.184261405661e-01 9.134663528170e-01 9.134640097684e-01 9.182253045560e-01 9.248676419864e-01 9.298845145662e-01 9.315698867064e-01 9.311348763677e-01 9.318432241580e-01 9.367513325772e-01 9.465665047156e-01 9.592734606106e-01 9.719358774716e-01 9.834387439209e-01 9.928999969728e-01 9.575922947496e-01 9.120594169782e-01 8.566638042059e-01 8.504970134803e-01 9.009722717486e-01 9.565479762767e-01 9.692119080411e-01 9.349418601456e-01 8.950988387671e-01 9.021711714032e-01 9.607669179297e-01 1.021030285107e+00 1.034054133766e+00 9.916295917402e-01 9.333101086985e-01 9.208836778068e-01 9.756069486169e-01 1.051269128155e+00 1.088645804303e+00 1.065392110059e+00 1.007753012759e+00 9.734318560770e-01 9.997859491231e-01 1.060321306810e+00 1.096870666066e+00 1.075793081529e+00 1.011140791824e+00 9.573475727791e-01 9.653630398343e-01 1.024445028850e+00 1.074793757615e+00 1.069370559682e+00 1.006457820868e+00 9.305340438884e-01 9.027438380948e-01 9.389740815388e-01 9.903869064338e-01 1.001491894565e+00 9.576188751491e-01 8.933222208608e-01 8.686086359098e-01 9.079923136428e-01 9.684200302413e-01 9.904259075009e-01 9.504368078761e-01 8.760396328567e-01 8.328595864768e-01 8.663033175843e-01 9.439737354197e-01 9.973892349358e-01 9.878801698864e-01 9.273354545952e-01 8.703896986595e-01 8.725783276609e-01 9.282111926611e-01 9.789543947111e-01 9.789063468176e-01 9.291426472835e-01 8.768515301344e-01 8.788486653947e-01 9.376239336093e-01 9.973453832523e-01 1.006031762220e+00 9.553091977672e-01 8.860772240793e-01 8.632509649666e-01 9.103795260239e-01 9.797871932141e-01 1.011021976105e+00 9.826062371635e-01 9.218932567843e-01 8.854966800015e-01 9.061518604562e-01 9.535709232183e-01 9.725520283415e-01 9.377642761859e-01 8.728303616936e-01 8.359360707412e-01 8.637663466478e-01 9.235356715419e-01 9.527811309723e-01 9.190016157154e-01 8.408352172589e-01 7.805840943762e-01 7.935846186267e-01 8.593970695966e-01 9.099359633474e-01 9.027820102078e-01 8.468061683021e-01 7.934946851619e-01 7.936902621243e-01 8.383474595229e-01 8.737874312143e-01 9.030909682595e-01
 1.178344676413e-01 1.195884259870e-01 1.215049482002e-01 1.234365848160e-01 1.252632391022e-01 1.270286912383e-01 1.288779148074e-01 1.308959259561e-01 1.330285186552e-01 1.351439079601e-01 1.371536489214e-01 1.390997425036e-01 1.411259504662e-01 1.433359068491e-01 1.456624101692e-01 1.479301298203e-01 1.500497115639e-01 1.521176704750e-01 1.543017221272e-01 1.566592588379e-01 1.590882691008e-01 1.614370948708e-01 1.636473694699e-01 1.658107049380e-01 1.680868173702e-01 1.705424117722e-01 1.730689442081e-01 1.754897814033e-01 1.777493098733e-01 1.799721681991e-01 1.823337451101e-01 1.848765453427e-01 1.874677409470e-01 1.899260690154e-01 1.922088957335e-01 1.944682709435e-01 1.969063568476e-01 1.995516886248e-01 2.022161975718e-01 2.046937256477e-01 2.069786456834e-01 2.092679035191e-01 2.117565453128e-01 2.144411135843e-01 2.171241238327e-01 2.196051429905e-01 2.218876832176e-01 2.241775654435e-01 2.266720701631e-01 2.293544321798e-01 2.320066156874e-01 2.344442346695e-01 2.367049419324e-01 2.390032724269e-01 2.415097765812e-01 2.441716890596e-01 2.467658868818e-01 2.491363144603e-01 2.513680556197e-01 2.537009592902e-01 2.562632870195e-01 2.589288763893e-01 2.614613439116e-01 2.637649847492e-01 2.659865694851e-01 2.683608335224e-01 2.709671194312e-01 2.736396529358e-01 2.761376114157e-01 2.784020999212e-01 2.806163880397e-01 2.830128949415e-01 2.856344355147e-01 2.882972052025e-01 2.907749217720e-01 2.930184329904e-01 2.952103208756e-01 2.975887911720e-01 3.002018728194e-01 3.028588051344e-01 3.053183184195e-01 3.075292909835e-01 3.096787821856e-01 3.120159550652e-01 3.146069108779e-01 3.172543934170e-01 3.196893772546e-01 3.218469236845e-01 3.239385499828e-01 3.262407558408e-01 3.288126621845e-01 3.314332390223e-01 3.338174669523e-01 3.359084262393e-01 3.379433081627e-01 3.402151978259e-01 3.427635684641e-01 3.453343630369e-01 3.476437420676e-01 3.496655085594e-01 3.516570391751e-01 3.538963734727e-01 3.563984205538e-01 3.588988656324e-01 3.611272458918e-01 3.630876103998e-01 3.650444893106e-01 3.672483073427e-01 3.696857594973e-01 3.720971020570e-01 3.742481223667e-01 3.761606692118e-01 3.780851871496e-01 3.802390803788e-01 3.825894310403e-01 3.849038248403e-01 3.869863293282e-01 3.888654353473e-01 3.907532371922e-01 3.928291879382e-01 3.950696008642e-01 3.972849558864e-01 3.993136866912e-01 4.011693522219e-01 4.030118855350e-01 4.049872225008e-01 4.070968545082e-01 4.092107764796e-01 4.111954940170e-01 4.130320501959e-01 4.148199235925e-01 4.166804947378e-01 4.186513284847e-01 4.206622351597e-01 4.226033137615e-01 4.244177953503e-01 4.261490260401e-01 4.279005383802e-01 4.297425220281e-01 4.316523682473e-01 4.335360443148e-01 4.353155188958e-01 4.369966589026e-01 4.386638403869e-01 4.403977092305e-01 4.422006821632e-01 4.440004300309e-01 4.457261979653e-01 4.473686091549e-01 4.489802288422e-01 4.506222270953e-01 4.523060123905e-01 4.539960183859e-01 4.556488065477e-01 4.572520823771e-01 4.588183555253e-01 4.603701778343e-01 4.619279806556e-01 4.634953469124e-01 4.650610811629e-01 4.666030165803e-01 4.681038931701e-01 4.695639897147e-01 4.710068777165e-01 4.724593504838e-01 4.739212793220e-01 4.753689749340e-01 4.767795946620e-01 4.781499242067e-01 4.794997692698e-01 4.808490458127e-01 4.821979063193e-01 4.835339226349e-01 4.848454094887e-01 4.861323080431e-01 4.873975289467e-01 4.886476836981e-01 4.898877310080e-01 4.911156573483e-01 4.923279304989e-01 4.935201529350e-01 4.946909723938e-01 4.958426326209e-01 4.969819334824e-01 4.981059916075e-01 4.992081445783e-01 5.002898633795e-01 5.013556880687e-01 5.024074935405e-01 5.034430640468e-01 5.044539216133e-01 5.054395070090e-01 5.064086614923e-01 5.073689395972e-01 5.083153108294e-01 5.092378463262e-01 5.101355886794e-01 5.110139474865e-01 5.118800109544e-01 5.127332310980e-01 5.135655400384e-01 5.143748854533e-01 5.151660254239e-01 5.159428389678e-01 5.167010367619e-01 5.174397293993e-01 5.181580328997e-01 5.188572172857e-01 5.195390454499e-01 5.202025970115e-01 5.208443005812e-01 5.214664478614e-01 5.220709834049e-01 5.226559710838e-01 5.232189923738e-01 5.237619439872e-01 5.242854106572e-01 5.247914774637e-01 5.252793673894e-01 5.257450738328e-01 5.261888548132e-01 5.266135884760e-01 5.270217478967e-01 5.274103486104e-01 5.277781182370e-01 5.281240074128e-01 5.284493126981e-01 5.287584955553e-01 5.290496026006e-01 5.293190761792e-01 5.295659030125e-01 5.297935643740e-01 5.300025253345e-01 5.301942351161e-01 5.303648592865e-01 5.305127953225e-01 5.306404611870e-01 5.307495339842e-01 5.308385101663e-01 5.309071392231e-01 5.309548892852e-01 5.309820678090e-01 5.309894723323e-01 5.309778562758e-01 5.309442583638e-01 5.308899199338e-01 5.308171361526e-01 5.307241948222e-01 5.306105671904e-01 5.304763898323e-01 5.303221483737e-01 5.301486181407e-01 5.299554497262e-01 5.297421419822e-01 5.295087241193e-01 5.292564083326e-01 5.289832314453e-01 5.286903897743e-01 5.283776967881e-01 5.280453643356e-01 5.276938241573e-01 5.273226797325e-01 5.269306873229e-01 5.265200719766e-01 5.260907960699e-01 5.256410233436e-01 5.251726954512e-01 5.246843843612e-01 5.241777228325e-01 5.236527270658e-01 5.231078999318e-01 5.225442070556e-01 5.219616499439e-01 5.213610387293e-01 5.207414908677e-01 5.201035603880e-01 5.194466226795e-01 5.187722597902e-01 5.180797129313e-01 5.173689813455e-01 5.166403478308e-01 5.158938671140e-01 5.151298959489e-01 5.143490533952e-01 5.135506435797e-01 5.127346418021e-01 5.119020822380e-01 5.110524866115e-01 5.101871749753e-01 5.093042460011e-01 5.084066248461e-01 5.074915052847e-01 5.065608741474e-01 5.056153935791e-01 5.046540164763e-01 5.036769987975e-01 5.026852208860e-01 5.016783761030e-01 5.006580473135e-01 4.996234079528e-01 4.985739532607e-01 4.975107344833e-01 4.964339998704e-01 4.953446050417e-01 4.942424369822e-01 4.931272910514e-01 4.919991084817e-01 4.908591736792e-01 4.897072311970e-01 4.885440207613e-01 4.873701546945e-01 4.861851413848e-01 4.849892672234e-01 4.837837547204e-01 4.825679416094e-01 4.813430007612e-01 4.801094762688e-01 4.788666045141e-01 4.776158269024e-01 4.763570512248e-01 4.750905364709e-01 4.738170488906e-01 4.725378628204e-01 4.712514193166e-01 4.699599313456e-01 4.686628686872e-01 4.673613926200e-01 4.660558580005e-01 4.647460247731e-01 4.634331609324e-01 4.621180016386e-01 4.607995707459e-01 4.594802594942e-01 4.581607610274e-01 4.568388025563e-01 4.555179551609e-01 4.541970194990e-01 4.528769649877e-01 4.515595236785e-01 4.502445066436e-01 4.489319795503e-01 4.476238340999e-01 4.463184086391e-01 4.450174652726e-01 4.437236010161e-01 4.424348169685e-01 4.411540803667e-01 4.398812224581e-01 4.386153211482e-01 4.373586333880e-01 4.361111024755e-01 4.348745460456e-01 4.336508318286e-01 4.324381973211e-01 4.312381691730e-01 4.300521101381e-01 4.288789589395e-01 4.277219090894e-01 4.265816698635e-01 4.254578531038e-01 4.243517581224e-01 4.232631823548e-01 4.221940580903e-01 4.211456774377e-01 4.201187638445e-01 4.191127381036e-01 4.181292867001e-01 4.171678749960e-01 4.162319757295e-01 4.153223883060e-01 4.144381965437e-01 4.135811971673e-01 4.127501374167e-01 4.119472461487e-01 4.111750810066e-01 4.104336139939e-01 4.097243167192e-01 4.090466119647e-01 4.084003251426e-01 4.077863819450e-01 4.072079180211e-01 4.066654956413e-01 4.061610258990e-01 4.056932529595e-01 4.052615516070e-01 4.048678405202e-01 4.045133465135e-01 4.041992861793e-01 4.039289802516e-01 4.036986121863e-01 4.035105310491e-01 4.033646330378e-01 4.032607016382e-01 4.032029899738e-01 4.031912006314e-01 4.032247816263e-01 4.033044502888e-01 4.034281296027e-01 4.035995606116e-01 4.038192269594e-01 4.040875758361e-01 4.044053921269e-01 4.047705980460e-01 4.051833054123e-01 4.056470027237e-01 4.061606540790e-01 4.067257935449e-01 4.073409316687e-01 4.080043798678e-01 4.087194879370e-01 4.094860563360e-01 4.103042410878e-01 4.111742926092e-01 4.120947667984e-01 4.130651493247e-01 4.140878514513e-01 4.151617691889e-01 4.162878282054e-01 4.174643866451e-01 4.186905524531e-01 4.199678141492e-01 4.212959634756e-01 4.226745227726e-01 4.241039509630e-01 4.255813647088e-01 4.271082787965e-01 4.286843971526e-01 4.303093442785e-01 4.319829515121e-01 4.337037108714e-01 4.354712319790e-01 4.372854290814e-01 4.391454887803e-01 4.410520065089e-01 4.430045352049e-01 4.450005203389e-01 4.470404607663e-01 4.491225387759e-01 4.512484473773e-01 4.534166695015e-01 4.556256262431e-01 4.578755132907e-01 4.601642374509e-01 4.624919947015e-01 4.648593333245e-01 4.672638664933e-01 4.697050106634e-01 4.721819845942e-01 4.746938581406e-01 4.772406393055e-01 4.798210730133e-01 4.824339260542e-01 4.850783893913e-01 4.877539895930e-01 4.904597863292e-01 4.931952281449e-01 4.959578091299e-01 4.987488583800e-01 5.015665007445e-01 5.044096601244e-01 5.072781174660e-01 5.101701448288e-01 5.130846124020e-01 5.160215168712e-01 5.189794742015e-01 5.219582991132e-01 5.249564458420e-01 5.279725551122e-01 5.310063248109e-01 5.340565825083e-01 5.371226732496e-01 5.402040438314e-01 5.432988266721e-01 5.464064402520e-01 5.495267099489e-01 5.526572205254e-01 5.557981430465e-01 5.589490052831e-01 5.621075480330e-01 5.652743084327e-01 5.684468036756e-01 5.716248834534e-01 5.748086986588e-01 5.779953274127e-01 5.811857598988e-01 5.843780773648e-01 5.875703989981e-01 5.907643800281e-01 5.939567067579e-01 5.971485399720e-01 6.003376504663e-01 6.035223489293e-01 6.067041140226e-01 6.098801889779e-01 6.130510095632e-01 6.162152406453e-01 6.193702174350e-01 6.225185346776e-01 6.256564662522e-01 6.287848044332e-01 6.319023326066e-01 6.350064507979e-01 6.380995565507e-01 6.411773700311e-01 6.442414532977e-01 6.472905208989e-01 6.503230903733e-01 6.533394523754e-01 6.563372843150e-01 6.593163901048e-01 6.622772088239e-01 6.652159165669e-01 6.681352103609e-01 6.710320497535e-01 6.739053828734e-01 6.767570539379e-01 6.795823583675e-01 6.823843971504e-01 6.851597972830e-01 6.879079921959e-01 6.906306191028e-01 6.933228406142e-01 6.959873036653e-01 6.986223401756e-01 7.012256601652e-01 7.038000311937e-01 7.063395899107e-01 7.088476037688e-01 7.113228205386e-01 7.137622088734e-01 7.161689303932e-01 7.185382925280e-01 7.208719600802e-01 7.231685747814e-01 7.254258199533e-01 7.276471698841e-01 7.298271063854e-01 7.319679151589e-01 7.340678488724e-01 7.361257327133e-01 7.381434944659e-01 7.401169087375e-01 7.420478721114e-01 7.439350302881e-01 7.457757496142e-01 7.475733851221e-01 7.493238161082e-01 7.510282125471e-01 7.526851592858e-01 7.542929520986e-01 7.558543247434e-01 7.573650965606e-01 7.588263960230e-01 7.602381225003e-01 7.615973508640e-01 7.629077153046e-01 7.641638511647e-01 7.653672100410e-01 7.665188256630e-01 7.676150880884e-01 7.686592188732e-01 7.696461722540e-01 7.705785704768e-01 7.714555664400e-01 7.722745479028e-01 7.730391575290e-01 7.737441481745e-01 7.743922015611e-01 7.749824621943e-01 7.755130222142e-01 7.759855038809e-01 7.763967480138e-01 7.767488751381e-01 7.770403973573e-01 7.772698639822e-01 7.774397800559e-01 7.775461405305e-01 7.775918834756e-01 7.775747208614e-01 7.774943232984e-01 7.773523877784e-01 7.771443261740e-01 7.768745255275e-01 7.765397775722e-01 7.761406452337e-01 7.756783675081e-01 7.751485196865e-01 7.745561961627e-01 7.738971977100e-01 7.731724254157e-01 7.723835116544e-01 7.715264549170e-01 7.706057489471e-01 7.696171430152e-01 7.685628565524e-01 7.674426089044e-01 7.662550153828e-01 7.650017167745e-01 7.636813168545e-01 7.622938175717e-01 7.608411392821e-01 7.593200893599e-01 7.577340420239e-01 7.560809792820e-01 7.543609231794e-01 7.525758854034e-01 7.507231516297e-01 7.488051513251e-01 7.468211383270e-01 7.447709067949e-01 7.426566104005e-01 7.404752597781e-01 7.382304730414e-01 7.359204244249e-01 7.335464309558e-01 7.311091788241e-01 7.286069542974e-01 7.260427224256e-01 7.234154037450e-01 7.207250612153e-01 7.179750770521e-01 7.151616688530e-01 7.122898104677e-01 7.093568303761e-01 7.063641636429e-01 7.033153082008e-01 7.002056627267e-01 6.970425039734e-01 6.938208269867e-01 6.905433847317e-01 6.872135266997e-01 6.838276279381e-01 6.803919667334e-01 6.769023259372e-01 6.733638195524e-01 6.697761912081e-01 6.661383566287e-01 6.624578778872e-01 6.587271250862e-01 6.549548632611e-01 6.511407565373e-01 6.472816557857e-01 6.433873637323e-01 6.394497901605e-01 6.354796859489e-01 6.314736785578e-01 6.274321861894e-01 6.233640867850e-01 6.192613536374e-01 6.151351220333e-01 6.109822017937e-01 6.068042645800e-01 6.026098066460e-01 5.983917524346e-01 5.941619623453e-01 5.899149191576e-01 5.856570700431e-01 5.813928447010e-01 5.771192180212e-01 5.728465128434e-01 5.685703093265e-01 5.642982530692e-01 5.600334973260e-01 5.557746092606e-01 5.515318794264e-01 5.473018568180e-01 5.430932397527e-01 5.389077010375e-01 5.347467176098e-01 5.306200292617e-01 5.265236878123e-01 5.224689566800e-01 5.184559530856e-01 5.144882728649e-01 5.105763201456e-01 5.067148973558e-01 5.029169495816e-01 4.991824249825e-01 4.955160968837e-01 4.919277570014e-01 4.884143578678e-01 4.849883184448e-01 4.816498096418e-01 4.784045045877e-01 4.752604410945e-01 4.722165987260e-01 4.692858352250e-01 4.664666182190e-01 4.637667276731e-01 4.611931751538e-01 4.587444189876e-01 4.564338791858e-01 4.542586411428e-01 4.522279472684e-01 4.503465325979e-01 4.486136247518e-01 4.470411321251e-01 4.456255997388e-01 4.443759368833e-01 4.432935990784e-01 4.423808423739e-01 4.416445158054e-01 4.410814460890e-01 4.406993726880e-01 4.404985528303e-01 4.404792224064e-01 4.406465358076e-01 4.409960050041e-01 4.415338715886e-01 4.422573046182e-01 4.431656890628e-01 4.442630406105e-01 4.455431727914e-01 4.470092553399e-01 4.486570933366e-01 4.504848627756e-01 4.524941443357e-01 4.546773255167e-01 4.570352530604e-01 4.595649397666e-01 4.622598529289e-01 4.651214484015e-01 4.681409973866e-01 4.713189218849e-01 4.746490648301e-01 4.781260336862e-01 4.817493231015e-01 4.855081776774e-01 4.894043811182e-01 4.934292076761e-01 4.975779362255e-01 5.018491030362e-01 5.062326940750e-01 5.107284848650e-01 5.153279792790e-01 5.200268313143e-01 5.248240812355e-01 5.297065600749e-01 5.346783077380e-01 5.397279022066e-01 5.448520488376e-01 5.500489269367e-01 5.553065659726e-01 5.606293945592e-01 5.660053831402e-01 5.714318869985e-01 5.769086085374e-01 5.824221722238e-01 5.879781158079e-01 5.935638828858e-01 5.991785107264e-01 6.048203882629e-01 6.104780049769e-01 6.161561485479e-01 6.218421616859e-01 6.275380080388e-01 6.332393851038e-01 6.389369345974e-01 6.446365717285e-01 6.503237900336e-01 6.560029064050e-01 6.616682103278e-01 6.673120479914e-01 6.729401059750e-01 6.785378874933e-01 6.841108925553e-01 6.896514178409e-01 6.951560168929e-01 7.006278161833e-01 7.060536318225e-01 7.114397296211e-01 7.167783057323e-01 7.220658965590e-01 7.273050423874e-01 7.324851480269e-01 7.376108542789e-01 7.426747345253e-01 7.476761743870e-01 7.526138265832e-01 7.574803822924e-01 7.622801655276e-01 7.670056611277e-01 7.716565650789e-01 7.762332337752e-01 7.807261623771e-01 7.851424287712e-01 7.894729670612e-01 7.937183790018e-01 7.978773310052e-01 8.019453637847e-01 8.059245813924e-01 8.098088242734e-01 8.135999213373e-01 8.172951833615e-01 8.208919894917e-01 8.243899246867e-01 8.277869971268e-01 8.310819747414e-01 8.342724548908e-01 8.373586023186e-01 8.403383112442e-01 8.432103384720e-01 8.459738366820e-01 8.486272933497e-01 8.511711333485e-01 8.536024721529e-01 8.559216820207e-01 8.581283009877e-01 8.602197588393e-01 8.621982970787e-01 8.640592220297e-01 8.658067405436e-01 8.674363427571e-01 8.689489042033e-01 8.703466374700e-01 8.716243530934e-01 8.727881931620e-01 8.738330419629e-01 8.747599802215e-01 8.755728295051e-01 8.762649162589e-01 8.768448438603e-01 8.773058981627e-01 8.776522151461e-01 8.778853112062e-01 8.780005250696e-01 8.780074737166e-01 8.778987047610e-01 8.776802805829e-01 8.773536571153e-01 8.769155865763e-01 8.763746069783e-01 8.757245672175e-01 8.749735939945e-01 8.741211179603e-01 8.731665288702e-01 8.721191864378e-01 8.709721827076e-01 8.697364909868e-01 8.684106076157e-01 8.669955767808e-01 8.655014823408e-01 8.639223894968e-01 8.622699214952e-01 8.605420910225e-01 8.587446170016e-01 8.568840596633e-01 8.549581045957e-01 8.529786202143e-01 8.509441886449e-01 8.488630234302e-01 8.467397464938e-01 8.445768308745e-01 8.423857399030e-01 8.401651676491e-01 8.379256779061e-01 8.356715534479e-01 8.334086892434e-01 8.311456154860e-01 8.288851745084e-01 8.266393949323e-01 8.244104606249e-01 8.222093090516e-01 8.200421829780e-01 8.179156729579e-01 8.158410174772e-01 8.138212757141e-01 8.118694685798e-01 8.099908070215e-01 8.081938054379e-01 8.064903270901e-01 8.048830102277e-01 8.033864994505e-01 8.020053171677e-01 8.007493104899e-01 7.996296009599e-01 7.986493886885e-01 7.978238233369e-01 7.971562026611e-01 7.966570436491e-01 7.963342906581e-01 7.961933523454e-01 7.962464212787e-01 7.964947072943e-01 7.969509186865e-01 7.976181209720e-01 7.985021637217e-01 7.996126438244e-01 8.009497991338e-01 8.025226617898e-01 8.043324943328e-01 8.063826526721e-01 8.086790685937e-01 8.112196707867e-01 8.140114331442e-01 8.170501352325e-01 8.203398912444e-01 8.238789721370e-01 8.276649610271e-01 8.316997675936e-01 8.359770462533e-01 8.404972118670e-01 8.452544774737e-01 8.502435773731e-01 8.554623413081e-01 8.609005834428e-01 8.665576096330e-01 8.724207853137e-01 8.784866495866e-01 8.847451571162e-01 8.911871623338e-01 8.978065627026e-01 9.045892111510e-01 9.115295701672e-01 9.186144294640e-01 9.258325001304e-01 9.331754334506e-01 9.406264311528e-01 9.481799218397e-01 9.558180182254e-01 9.635311080784e-01 9.713075855275e-01 9.791301954603e-01 9.869917185539e-01 9.948736115071e-01 1.002765875061e+00 1.010654503065e+00 1.018522985995e+00 1.026362678107e+00 1.034154224266e+00 1.041889422453e+00 1.049550577974e+00 1.057123915155e+00 1.064600352269e+00 1.071959674931e+00 1.079194981699e+00 1.086288403878e+00 1.093227689321e+00 1.100003071359e+00 1.106594405685e+00 1.112996844927e+00 1.119191860255e+00 1.125170459588e+00 1.130920296782e+00 1.136426336980e+00 1.141683212316e+00 1.146673770078e+00 1.151390306913e+00 1.155823143711e+00 1.159958185027e+00 1.163791835065e+00 1.167307284490e+00 1.170503492156e+00 1.173367583576e+00 1.175891483043e+00 1.178071090420e+00 1.179895952663e+00 1.181363615904e+00 1.182466686559e+00 1.183199734511e+00 1.183561270169e+00 1.183544161304e+00 1.183149579992e+00 1.182371903953e+00 1.181213196520e+00 1.179670730242e+00 1.177746199145e+00 1.175442359661e+00 1.172757921815e+00 1.169701359210e+00 1.166271909720e+00 1.162478480784e+00 1.158327878544e+00 1.153823568867e+00 1.148980843692e+00 1.143801585485e+00 1.138304413432e+00 1.132498861415e+00 1.126393639841e+00 1.120014251438e+00 1.113366204926e+00 1.106473924374e+00 1.099355221232e+00 1.092025524129e+00 1.084515307241e+00 1.076837809299e+00 1.069023952740e+00 1.061098365421e+00 1.053083233483e+00 1.045013457769e+00 1.036911684548e+00 1.028812223680e+00 1.020746599298e+00 1.012743004722e+00 1.004838796112e+00 9.970638913663e-01 9.894538182851e-01 9.820422491099e-01 9.748629366523e-01 9.679486808226e-01 9.613336521353e-01 9.550495402312e-01 9.491268357984e-01 9.435975944323e-01 9.384855599124e-01 9.338213979368e-01 9.296250204453e-01 9.259181137351e-01 9.227202281013e-01 9.200408126752e-01 9.178971937274e-01 9.162909165115e-01 9.152267134435e-01 9.147077929764e-01 9.147209311257e-01 9.152663717470e-01 9.163244432105e-01 9.178802520306e-01 9.199161300625e-01 9.223998545338e-01 9.253123689315e-01 9.286165765624e-01 9.322806541748e-01 9.362695456189e-01 9.405402027838e-01 9.450586835681e-01 9.497777377855e-01 9.546571007808e-01 9.596521223198e-01 9.647164852599e-01 9.698090440311e-01 9.748807239143e-01 9.798921075634e-01 9.847951852037e-01 9.895501577769e-01 9.941144160994e-01 9.984456320234e-01 1.002508513954e+00 1.006261392633e+00 1.009673312125e+00 1.012708224095e+00 1.015332429357e+00 1.017524386259e+00 1.019247022531e+00 1.020484115061e+00 1.021210606400e+00 1.021406578602e+00 1.021060755108e+00 1.020151239223e+00 1.018676192113e+00 1.016622824447e+00 1.013987816285e+00 1.010772906933e+00 1.006974141272e+00 1.002604451674e+00 9.976668001328e-01 9.921753791710e-01 9.861489487042e-01 9.796003552025e-01 9.725598036422e-01 9.650484710282e-01 9.570991829497e-01 9.487472449224e-01 9.400246462143e-01 9.309812471618e-01 9.216533548037e-01 9.120957174462e-01 9.023574128998e-01 8.924920912183e-01 8.825625688594e-01 8.726225138217e-01 8.627434361575e-01 8.529855905468e-01 8.434162619700e-01 8.341071652641e-01 8.251204079845e-01 8.165322371162e-01 8.084036130337e-01 8.008041254290e-01 7.937945497920e-01 7.874318819627e-01 7.817766169884e-01 7.768694421109e-01 7.727583898927e-01 7.694755143008e-01 7.670469483611e-01 7.654941098842e-01 7.648210596765e-01 7.650338015739e-01 7.661180775033e-01 7.680610307372e-01 7.708354164545e-01 7.744066982505e-01 7.787389106235e-01 7.837824046751e-01 7.894917254979e-01 7.958096458748e-01 8.026806225094e-01 8.100491166213e-01 8.178506769061e-01 8.260339910172e-01 8.345348284428e-01 8.433005881334e-01 8.522782561928e-01 8.614129313462e-01 8.706620628058e-01 8.799755574597e-01 8.893180897187e-01 8.986494347990e-01 9.079362513938e-01 9.171536297491e-01 9.262703089287e-01 9.352722591908e-01 9.441368021504e-01 9.528518955349e-01 9.614093465441e-01 9.697970691158e-01 9.780185559093e-01 9.860650573344e-01 9.939427369685e-01 1.001654036386e+00 1.009199816422e+00 1.016594574720e+00 1.023838310187e+00 1.030944999443e+00 1.037921758247e+00 1.044777679408e+00 1.051526410564e+00 1.058168958234e+00 1.064724017648e+00 1.071192225314e+00 1.077583139833e+00 1.083903357316e+00 1.090150628442e+00 1.096337547561e+00 1.102454633863e+00 1.108506405854e+00 1.114489844228e+00 1.120393724041e+00 1.126221817586e+00 1.131954376977e+00 1.137587932549e+00 1.143109340861e+00 1.148500198825e+00 1.153752978064e+00 1.158841719013e+00 1.163757478408e+00 1.168476809314e+00 1.172982112682e+00 1.177257396940e+00 1.181275745846e+00 1.185027814631e+00 1.188488935367e+00 1.191643348225e+00 1.194477127732e+00 1.196970353890e+00 1.199116841641e+00 1.200899864401e+00 1.202315046546e+00 1.203356870607e+00 1.204017326065e+00 1.204306673348e+00 1.204219366731e+00 1.203769038287e+00 1.202964226588e+00 1.201817803687e+00 1.200352275540e+00 1.198582302995e+00 1.196538866127e+00 1.194243148954e+00 1.191726030512e+00 1.189020161964e+00 1.186152834055e+00 1.183162267171e+00 1.180075002815e+00 1.176925298928e+00 1.173741470104e+00 1.170547120809e+00 1.167370817156e+00 1.164222291741e+00 1.161122294229e+00 1.158074871895e+00 1.155080401019e+00 1.152140064238e+00 1.149234364609e+00 1.146356222926e+00 1.143476670343e+00 1.140570731342e+00 1.137609941493e+00 1.134553478513e+00 1.131372832806e+00 1.128023577379e+00 1.124474634528e+00 1.120690507075e+00 1.116638013197e+00 1.112297721391e+00 1.107642484234e+00 1.102666499668e+00 1.097362151074e+00 1.091732653742e+00 1.085797110230e+00 1.079569356867e+00 1.073087466523e+00 1.066384134766e+00 1.059504708100e+00 1.052503707566e+00 1.045424158703e+00 1.038330661925e+00 1.031268862865e+00 1.024292877341e+00 1.017447564639e+00 1.010767817718e+00 1.004290625746e+00 9.980290559026e-01 9.920000960764e-01 9.862023386784e-01 9.806272265324e-01 9.752658904876e-01 9.700908180766e-01 9.650907456913e-01 9.602395289403e-01 9.555242868949e-01 9.509425008101e-01 9.464920987903e-01 9.422021608125e-01 9.381022201170e-01 9.342496599156e-01 9.307187787459e-01 9.275942431248e-01 9.249872589237e-01 9.230019169495e-01 9.217633535021e-01 9.213846643403e-01 9.219690817017e-01 9.236109438079e-01 9.263654242229e-01 9.302711585377e-01 9.353180121291e-01 9.414606703569e-01 9.486171713704e-01 9.566561609089e-01 9.654257687207e-01 9.747323612507e-01 9.843715937893e-01 9.941240524557e-01 1.003764216576e+00 1.013083750488e+00 1.021877042485e+00 1.029973246169e+00 1.037222107969e+00 1.043510616644e+00 1.048764548207e+00 1.052940323172e+00 1.056040239104e+00 1.058089575852e+00 1.059151791083e+00 1.059310669868e+00 1.058660022918e+00 1.057315528457e+00 1.055374352211e+00 1.052942344464e+00 1.050102596115e+00 1.046917514318e+00 1.043435243592e+00 1.039668559478e+00 1.035624206056e+00 1.031280822221e+00 1.026612053236e+00 1.021597010219e+00 1.016209193747e+00 1.010454908643e+00 1.004351513984e+00 9.979559106735e-01 9.913549457918e-01 9.846627308677e-01 9.780341466507e-01 9.716295595277e-01 9.656319458326e-01 9.602136742346e-01 9.555286078746e-01 9.517064572474e-01 9.488210273041e-01 9.469083560150e-01 9.459417319709e-01 9.458452987937e-01 9.465051801938e-01 9.477660178452e-01 9.494703878731e-01 9.514464678629e-01 9.535479566130e-01 9.556493022219e-01 9.576558912884e-01 9.595229271829e-01 9.612203108804e-01 9.627625532133e-01 9.641723093195e-01 9.654755013485e-01 9.666987083178e-01 9.678350748719e-01 9.688683130162e-01 9.697364629969e-01 9.703611928085e-01 9.706467972319e-01 9.704766270375e-01 9.697597982663e-01 9.684084960556e-01 9.663766922648e-01 9.636573671747e-01 9.602748176035e-01 9.563101255373e-01 9.518514997071e-01 9.470198952674e-01 9.419238436287e-01 9.366536898082e-01 9.312778571885e-01 9.258053726366e-01 9.202242869315e-01 9.144725355566e-01 9.084726187426e-01 9.021492879622e-01 8.954308497995e-01 8.883024042384e-01 8.807818437402e-01 8.729568543361e-01 8.649709659945e-01 8.570027032239e-01 8.492773827581e-01 8.420027266622e-01 8.353808245849e-01 8.288895944360e-01 8.203081832404e-01 8.127782465620e-01 8.091365234326e-01 8.098698478859e-01 8.127313478449e-01 8.143283198360e-01 8.124630075802e-01 8.076114000314e-01 8.025899325371e-01 8.006157845111e-01 8.030126408947e-01 8.082281674690e-01 8.129427772468e-01 8.144316856050e-01 8.124584999336e-01 8.094658950452e-01 8.089805349555e-01 8.131884604505e-01 8.213502817530e-01 8.303464994547e-01 8.369066020612e-01 8.398346277772e-01 8.407691110612e-01 8.430746179221e-01 8.494851070912e-01 8.600878154958e-01 8.722020037851e-01 8.822296527860e-01 8.880299354371e-01 8.902592032120e-01 8.918845226445e-01 8.961503950538e-01 9.042796702163e-01 9.145951963668e-01 9.236907450235e-01 9.287621906157e-01 9.294734586239e-01 9.281895639806e-01 9.284310625214e-01 9.325011945329e-01 9.398823807983e-01 9.475936427425e-01 9.522580739099e-01 9.523447229061e-01 9.491119083797e-01 9.457288539793e-01 9.451101895696e-01 9.478329873975e-01 9.516796275077e-01 9.531768174003e-01 9.499655429324e-01 9.423768575679e-01 9.333026286866e-01 9.263791595363e-01 9.235804549790e-01 9.239100633298e-01 9.242242962456e-01 9.215382843687e-01 9.151555944838e-01 9.072626804603e-01 9.015694468876e-01 9.008201976889e-01 9.048787548770e-01 9.108575876698e-01 9.151987014903e-01 9.161416076056e-01 9.148984193173e-01 9.148306127681e-01 9.191640489280e-01 9.287682362489e-01 9.416517711323e-01 9.545786824615e-01 9.654394570948e-01 9.737009009763e-01 9.465477318157e-01 9.083739015695e-01 8.468202188215e-01 8.253082464621e-01 8.684130128013e-01 9.325818504011e-01 9.628146449616e-01 9.428172902580e-01 9.030945554546e-01 8.961128776276e-01 9.416930789725e-01 1.002471521784e+00 1.027853709049e+00 9.999501443629e-01 9.471721533742e-01 9.266933654850e-01 9.697954168892e-01 1.043111740690e+00 1.088081652541e+00 1.074199977937e+00 1.017599361758e+00 9.713873203360e-01 9.821274650022e-01 1.037736971640e+00 1.082359581136e+00 1.074107225402e+00 1.015992647811e+00 9.552274241512e-01 9.484407830287e-01 1.000277986374e+00 1.056486328065e+00 1.063116495588e+00 1.007691964364e+00 9.266073631912e-01 8.843474005591e-01 9.132778318227e-01 9.735538178467e-01 1.002886915067e+00 9.741695179982e-01 9.107864726263e-01 8.710718042548e-01 8.948357256729e-01 9.543424363598e-01 9.887175752529e-01 9.639576801898e-01 8.966058121436e-01 8.470191730951e-01 8.696950573742e-01 9.463090030266e-01 1.008708751738e+00 1.009048291384e+00 9.492653527704e-01 8.797901451054e-01 8.661657946135e-01 9.196401023514e-01 9.835210493462e-01 1.000855838444e+00 9.602484885066e-01 9.009914795111e-01 8.852653107320e-01 9.335079825731e-01 9.979282384645e-01 1.019431666996e+00 9.785274136396e-01 9.079069918993e-01 8.740616426231e-01 9.142736013372e-01 9.890709192889e-01 1.031884717302e+00 1.010400219932e+00 9.437271620936e-01 8.899161284275e-01 8.971219259399e-01 9.476837807540e-01 9.819542895498e-01 9.623900009994e-01 9.013950061156e-01 8.532895001382e-01 8.659265522327e-01 9.215526798122e-01 9.583815319070e-01 9.353721171453e-01 8.622215024837e-01 7.971633495030e-01 8.025593898069e-01 8.690835097348e-01 9.279145625039e-01 9.280098064908e-01 8.698543837376e-01 8.027249937491e-01 7.885118756985e-01 8.331343336535e-01 8.823844522368e-01 9.244376796411e-01
 1.335441174360e-01 1.356589537729e-01 1.378965190480e-01 1.401217815081e-01 1.422380730419e-01 1.442976089018e-01 1.464323692877e-01 1.487060196073e-01 1.510595305914e-01 1.533765560002e-01 1.555910703432e-01 1.577488984916e-01 1.599765857461e-01 1.623583084885e-01 1.648282990323e-01 1.672296166881e-01 1.694920275200e-01 1.717110095900e-01 1.740346118640e-01 1.765024281688e-01 1.790169158916e-01 1.814477323461e-01 1.837541823864e-01 1.860205180509e-01 1.883852448587e-01 1.909012382820e-01 1.934700020851e-01 1.959364573818e-01 1.982569419104e-01 2.005466331121e-01 2.029586138499e-01 2.055261839720e-01 2.081272497190e-01 2.106025371062e-01 2.129189313873e-01 2.152159112936e-01 2.176736774797e-01 2.203148165406e-01 2.229643059040e-01 2.254368425963e-01 2.277335596681e-01 2.300369273357e-01 2.325213072253e-01 2.351780079704e-01 2.378242226494e-01 2.402820882007e-01 2.425593667977e-01 2.448440208270e-01 2.473135035690e-01 2.499474245939e-01 2.525473073113e-01 2.549481680166e-01 2.571905882116e-01 2.594689775287e-01 2.619335051661e-01 2.645305761189e-01 2.670589278726e-01 2.693832462830e-01 2.715861466881e-01 2.738854159321e-01 2.763898661607e-01 2.789788408205e-01 2.814369423415e-01 2.836868573996e-01 2.858696620838e-01 2.881965418781e-01 2.907305152531e-01 2.933151672321e-01 2.957322098337e-01 2.979373155476e-01 3.001026696269e-01 3.024377191167e-01 3.049743708089e-01 3.075400979834e-01 3.099318984129e-01 3.121095871448e-01 3.142428075773e-01 3.165462480784e-01 3.190628845576e-01 3.216152946028e-01 3.239849374726e-01 3.261237496844e-01 3.282042858773e-01 3.304554360404e-01 3.329396238206e-01 3.354774149676e-01 3.378177500906e-01 3.398972987377e-01 3.419094505632e-01 3.441151650486e-01 3.465729483232e-01 3.490798685780e-01 3.513646405127e-01 3.533706472553e-01 3.553167288582e-01 3.574828348867e-01 3.599114695880e-01 3.623648390757e-01 3.645707382314e-01 3.664994440672e-01 3.683932648869e-01 3.705196787854e-01 3.728980376318e-01 3.752775798493e-01 3.773978924474e-01 3.792566224981e-01 3.811071103997e-01 3.831926080990e-01 3.855037151696e-01 3.877918551055e-01 3.898280575192e-01 3.916312953857e-01 3.934417542702e-01 3.954725404680e-01 3.976950821041e-01 3.998829225963e-01 4.018448136180e-01 4.036063148502e-01 4.053738991242e-01 4.073232405435e-01 4.094330312951e-01 4.115186675836e-01 4.134202970708e-01 4.151514045331e-01 4.168676721972e-01 4.187133250991e-01 4.206899579228e-01 4.226698335438e-01 4.245219082291e-01 4.262275439553e-01 4.278841716212e-01 4.296115561243e-01 4.314458695788e-01 4.333187983662e-01 4.351220251878e-01 4.367999355053e-01 4.383952588839e-01 4.400090857143e-01 4.417111204560e-01 4.434780883772e-01 4.452199671508e-01 4.468583216808e-01 4.483988178917e-01 4.499233372995e-01 4.515126867039e-01 4.531699089144e-01 4.548242581065e-01 4.564046195867e-01 4.579009217967e-01 4.593655508453e-01 4.608587920569e-01 4.623941569635e-01 4.639350866554e-01 4.654384244027e-01 4.668909214656e-01 4.683061581146e-01 4.697068833419e-01 4.711127236432e-01 4.725272238978e-01 4.739392545499e-01 4.753273251885e-01 4.766745492510e-01 4.779805179348e-01 4.792683071336e-01 4.805640072330e-01 4.818692561991e-01 4.831595927029e-01 4.844135642136e-01 4.856269427558e-01 4.868182569020e-01 4.880076197577e-01 4.891971873216e-01 4.903730699336e-01 4.915250782201e-01 4.926512019732e-01 4.937548327955e-01 4.948427665398e-01 4.959204495015e-01 4.969859764581e-01 4.980353169821e-01 4.990643049905e-01 5.000706774741e-01 5.010578721553e-01 5.020321244823e-01 5.029914276628e-01 5.039285567895e-01 5.048442711258e-01 5.057433353943e-01 5.066280640706e-01 5.074963686889e-01 5.083408247016e-01 5.091592314180e-01 5.099589153467e-01 5.107502698591e-01 5.115277450425e-01 5.122819447870e-01 5.130098668773e-01 5.137183308851e-01 5.144136503387e-01 5.150963097098e-01 5.157583180808e-01 5.163967556934e-01 5.170165297681e-01 5.176209008090e-01 5.182074605244e-01 5.187748178798e-01 5.193210016344e-01 5.198478446950e-01 5.203565351634e-01 5.208477432943e-01 5.213168499628e-01 5.217659172968e-01 5.221974782929e-01 5.226090608062e-01 5.229991860989e-01 5.233684531085e-01 5.237183244160e-01 5.240507114450e-01 5.243646046041e-01 5.246571149595e-01 5.249271226170e-01 5.251775522069e-01 5.254117377626e-01 5.256260346888e-01 5.258200667213e-01 5.259922139106e-01 5.261437046941e-01 5.262782607290e-01 5.263955535958e-01 5.264911538372e-01 5.265645378655e-01 5.266180032437e-01 5.266536957469e-01 5.266712947925e-01 5.266691827285e-01 5.266436765549e-01 5.265980606550e-01 5.265345654592e-01 5.264508024896e-01 5.263468364140e-01 5.262226050650e-01 5.260774429990e-01 5.259135044794e-01 5.257301813515e-01 5.255253913323e-01 5.253004732243e-01 5.250571453910e-01 5.247936451264e-01 5.245101118514e-01 5.242066522651e-01 5.238831736574e-01 5.235406588332e-01 5.231793983213e-01 5.227981459298e-01 5.223975089651e-01 5.219779568920e-01 5.215385833235e-01 5.210796330829e-01 5.206020342868e-01 5.201047277206e-01 5.195892683175e-01 5.190545913402e-01 5.185001218737e-01 5.179271093156e-01 5.173362230170e-01 5.167258112515e-01 5.160973101719e-01 5.154497983108e-01 5.147846966901e-01 5.141019151969e-01 5.134003959329e-01 5.126808600551e-01 5.119432489247e-01 5.111885008596e-01 5.104156385727e-01 5.096256311874e-01 5.088176620321e-01 5.079928206212e-01 5.071516843763e-01 5.062931739374e-01 5.054172506420e-01 5.045251480669e-01 5.036168648592e-01 5.026930060855e-01 5.017522997653e-01 5.007958698516e-01 4.998239840435e-01 4.988368804630e-01 4.978346086653e-01 4.968172909690e-01 4.957853434147e-01 4.947383908067e-01 4.936774481779e-01 4.926028517367e-01 4.915143649901e-01 4.904118738857e-01 4.892958481825e-01 4.881675436905e-01 4.870266561959e-01 4.858734623870e-01 4.847077407279e-01 4.835297794025e-01 4.823408517114e-01 4.811410898824e-01 4.799299000269e-01 4.787088623979e-01 4.774768412949e-01 4.762347854196e-01 4.749834494885e-01 4.737229259117e-01 4.724545651976e-01 4.711769404389e-01 4.698911302157e-01 4.685985868937e-01 4.672978991543e-01 4.659912488987e-01 4.646785649525e-01 4.633590803967e-01 4.620353245771e-01 4.607055140262e-01 4.593712876165e-01 4.580337340001e-01 4.566926444534e-01 4.553478280905e-01 4.540014467971e-01 4.526528211105e-01 4.513024326905e-01 4.499521621940e-01 4.486012788239e-01 4.472503586112e-01 4.459010328939e-01 4.445520401886e-01 4.432061509501e-01 4.418636696281e-01 4.405224541406e-01 4.391869197104e-01 4.378553566122e-01 4.365280850100e-01 4.352084678748e-01 4.338951929831e-01 4.325886858142e-01 4.312910874629e-01 4.300005650253e-01 4.287197694448e-01 4.274493992286e-01 4.261895595705e-01 4.249430748148e-01 4.237082419987e-01 4.224857537013e-01 4.212775736839e-01 4.200839146878e-01 4.189056521756e-01 4.177455729952e-01 4.166019624211e-01 4.154763366657e-01 4.143693135781e-01 4.132812422108e-01 4.122145050028e-01 4.111704809540e-01 4.101478466627e-01 4.091488313439e-01 4.081731605845e-01 4.072219505186e-01 4.062978251812e-01 4.054002140510e-01 4.045295444944e-01 4.036874500193e-01 4.028730270065e-01 4.020896088741e-01 4.013380295552e-01 4.006187316788e-01 3.999312542752e-01 3.992765156261e-01 3.986549279459e-01 3.980700004286e-01 3.975213317601e-01 3.970105311192e-01 3.965370685036e-01 3.961002318981e-01 3.957014401748e-01 3.953438357760e-01 3.950273535367e-01 3.947542805480e-01 3.945227273937e-01 3.943325694151e-01 3.941857513093e-01 3.940821676460e-01 3.940250805759e-01 3.940149025665e-01 3.940507482844e-01 3.941322758466e-01 3.942601773953e-01 3.944348351045e-01 3.946588749421e-01 3.949328703264e-01 3.952559789661e-01 3.956282782091e-01 3.960481654514e-01 3.965189099514e-01 3.970404385518e-01 3.976135756434e-01 3.982383727163e-01 3.989128344664e-01 3.996368861955e-01 4.004132697386e-01 4.012422200181e-01 4.021233153877e-01 4.030556837848e-01 4.040372620340e-01 4.050716538668e-01 4.061575759587e-01 4.072953297396e-01 4.084850349224e-01 4.097250431437e-01 4.110147560730e-01 4.123557889875e-01 4.137474813323e-01 4.151898051929e-01 4.166819506108e-01 4.182216661620e-01 4.198111818987e-01 4.214492133168e-01 4.231363238575e-01 4.248711274117e-01 4.266517536971e-01 4.284792475199e-01 4.303532895857e-01 4.322725528967e-01 4.342375031829e-01 4.362464134176e-01 4.382983506837e-01 4.403930440369e-01 4.425299512780e-01 4.447094484248e-01 4.469305055883e-01 4.491909911839e-01 4.514904602670e-01 4.538284602908e-01 4.562043866303e-01 4.586189436391e-01 4.610688467808e-01 4.635549470982e-01 4.660746132942e-01 4.686284525285e-01 4.712159275546e-01 4.738357145016e-01 4.764869568790e-01 4.791678738231e-01 4.818787806142e-01 4.846191945012e-01 4.873868906343e-01 4.901817784197e-01 4.930025999549e-01 4.958487193847e-01 4.987188294063e-01 5.016129101698e-01 5.045289342918e-01 5.074669161050e-01 5.104253054447e-01 5.134039421800e-01 5.164013573033e-01 5.194167155347e-01 5.224482885846e-01 5.254968735294e-01 5.285602989783e-01 5.316383747636e-01 5.347295022386e-01 5.378334132398e-01 5.409485434210e-01 5.440739092698e-01 5.472100049623e-01 5.503543162081e-01 5.535071996324e-01 5.566665931314e-01 5.598326887601e-01 5.630032903149e-01 5.661780775434e-01 5.693574599966e-01 5.725383261507e-01 5.757218674762e-01 5.789053993080e-01 5.820883308082e-01 5.852719593559e-01 5.884523738788e-01 5.916312992743e-01 5.948058261970e-01 5.979751748570e-01 6.011407038275e-01 6.042986241239e-01 6.074508828340e-01 6.105951857760e-01 6.137286210358e-01 6.168547361691e-01 6.199700766773e-01 6.230738763728e-01 6.261658340893e-01 6.292436988755e-01 6.323094077957e-01 6.353596151355e-01 6.383951423120e-01 6.414145596008e-01 6.444154893024e-01 6.474004530511e-01 6.503656149661e-01 6.533110192332e-01 6.562372761177e-01 6.591414075608e-01 6.620249616033e-01 6.648852152823e-01 6.677217135445e-01 6.705354455129e-01 6.733219455975e-01 6.760842010919e-01 6.788199280512e-01 6.815275998281e-01 6.842087859702e-01 6.868589345040e-01 6.894812556494e-01 6.920731864772e-01 6.946327994161e-01 6.971626803771e-01 6.996579663399e-01 7.021204765693e-01 7.045504525456e-01 7.069439002837e-01 7.093038235936e-01 7.116257209971e-01 7.139114352986e-01 7.161606508418e-01 7.183699351877e-01 7.205426752029e-01 7.226738683950e-01 7.247655886155e-01 7.268166627540e-01 7.288246978575e-01 7.307924553704e-01 7.327159230815e-01 7.345959422040e-01 7.364325934808e-01 7.382223226539e-01 7.399695401855e-01 7.416684901479e-01 7.433214180066e-01 7.449278181910e-01 7.464837408969e-01 7.479939983331e-01 7.494537485242e-01 7.508636490559e-01 7.522240084487e-01 7.535315591593e-01 7.547902161006e-01 7.559952017282e-01 7.571473848459e-01 7.582480196435e-01 7.592929531571e-01 7.602864593640e-01 7.612224294718e-01 7.621040895642e-01 7.629317639367e-01 7.637003713723e-01 7.644149530999e-01 7.650706679790e-01 7.656685717718e-01 7.662096111649e-01 7.666907074977e-01 7.671145984642e-01 7.674775176367e-01 7.677812826141e-01 7.680258085842e-01 7.682080948759e-01 7.683312161654e-01 7.683913367832e-01 7.683908718768e-01 7.683282698642e-01 7.682023457875e-01 7.680153143493e-01 7.677634964835e-01 7.674498968586e-01 7.670728192587e-01 7.666306216556e-01 7.661262275171e-01 7.655556581116e-01 7.649216182128e-01 7.642228339619e-01 7.634585753609e-01 7.626307097294e-01 7.617351893643e-01 7.607762302467e-01 7.597515361840e-01 7.586602384788e-01 7.575046558939e-01 7.562818114501e-01 7.549945394545e-01 7.536409451925e-01 7.522205264599e-01 7.507362665940e-01 7.491845240447e-01 7.475677086323e-01 7.458851103367e-01 7.441359153327e-01 7.423233617913e-01 7.404435769243e-01 7.384998728261e-01 7.364906314682e-01 7.344161595414e-01 7.322786183669e-01 7.300746138303e-01 7.278084725733e-01 7.254779732831e-01 7.230833229572e-01 7.206275319782e-01 7.181073633554e-01 7.155261855241e-01 7.128832220090e-01 7.101787331330e-01 7.074149727078e-01 7.045891264885e-01 7.017052002794e-01 6.987622625985e-01 6.957598494685e-01 6.927025547832e-01 6.895855205517e-01 6.864151559823e-01 6.831885032625e-01 6.799061932547e-01 6.765744711349e-01 6.731864239451e-01 6.697500184263e-01 6.662617674965e-01 6.627236492113e-01 6.591398407214e-01 6.555056714076e-01 6.518295008951e-01 6.481069674722e-01 6.443413253184e-01 6.405360261755e-01 6.366866111035e-01 6.328039227501e-01 6.288796857893e-01 6.249224379590e-01 6.209323031025e-01 6.169070536061e-01 6.128563608135e-01 6.087729962057e-01 6.046663189605e-01 6.005366014064e-01 5.963812126581e-01 5.922117060152e-01 5.880193531663e-01 5.838154814140e-01 5.795987237477e-01 5.753698438427e-01 5.711388061818e-01 5.668971581060e-01 5.626593933260e-01 5.584192828739e-01 5.541839503468e-01 5.499585591450e-01 5.457400568567e-01 5.415400781442e-01 5.373535727612e-01 5.331893796521e-01 5.290521581061e-01 5.249386316918e-01 5.208618251123e-01 5.168179120361e-01 5.128158696027e-01 5.088583450730e-01 5.049471709346e-01 5.010927309924e-01 4.972918566617e-01 4.935549782809e-01 4.898846723837e-01 4.862832758237e-01 4.827624882564e-01 4.793171705113e-01 4.759607008747e-01 4.726941013992e-01 4.695208350310e-01 4.664528277060e-01 4.634860277691e-01 4.606321752611e-01 4.578934079791e-01 4.552740114711e-01 4.527824009537e-01 4.504181228639e-01 4.481917262111e-01 4.461035760553e-01 4.441591536619e-01 4.423663785559e-01 4.407217443425e-01 4.392387709543e-01 4.379139285937e-01 4.367542262806e-01 4.357640343761e-01 4.349418878025e-01 4.342964307100e-01 4.338256750341e-01 4.335343218258e-01 4.334239421604e-01 4.334941366794e-01 4.337497806512e-01 4.341875641846e-01 4.348112719721e-01 4.356206518627e-01 4.366133010569e-01 4.377916283549e-01 4.391518949148e-01 4.406949319484e-01 4.424181000478e-01 4.443187433440e-01 4.463977866886e-01 4.486492111478e-01 4.510717138091e-01 4.536628310116e-01 4.564162290870e-01 4.593336415285e-01 4.624054419377e-01 4.656311501466e-01 4.690070911648e-01 4.725247765860e-01 4.761856302151e-01 4.799792441906e-01 4.839057544857e-01 4.879587203158e-01 4.921305298572e-01 4.964220834314e-01 5.008218365414e-01 5.053299836827e-01 5.099394375138e-01 5.146434487593e-01 5.194426874238e-01 5.243243342519e-01 5.292903408850e-01 5.343324695658e-01 5.394448145546e-01 5.446282984084e-01 5.498692749523e-01 5.551710954737e-01 5.605248093459e-01 5.659251131606e-01 5.713725882398e-01 5.768543581213e-01 5.823758221442e-01 5.879248714648e-01 5.934995880313e-01 5.991010270737e-01 6.047136569411e-01 6.103461118473e-01 6.159854917681e-01 6.216303667404e-01 6.272812574108e-01 6.329250870133e-01 6.385685141023e-01 6.441994919461e-01 6.498190830124e-01 6.554249418704e-01 6.610065603130e-01 6.665721167994e-01 6.721061104750e-01 6.776139068212e-01 6.830899558627e-01 6.885266581312e-01 6.939311414046e-01 6.992886133612e-01 7.046046429777e-01 7.098730448227e-01 7.150898555695e-01 7.202580967401e-01 7.253667078821e-01 7.304202075236e-01 7.354129018604e-01 7.403410242113e-01 7.452070789550e-01 7.500013551196e-01 7.547284736015e-01 7.593822992327e-01 7.639607500041e-01 7.684648970509e-01 7.728866398712e-01 7.772295876206e-01 7.814893628066e-01 7.856633645428e-01 7.897535612345e-01 7.937514160025e-01 7.976625701831e-01 8.014787302871e-01 8.052022764268e-01 8.088309824588e-01 8.123606682118e-01 8.157945140303e-01 8.191257380821e-01 8.223576069002e-01 8.254863509821e-01 8.285113974449e-01 8.314313639772e-01 8.342449534471e-01 8.369520208909e-01 8.395492521881e-01 8.420382417865e-01 8.444163028987e-01 8.466832863869e-01 8.488389351542e-01 8.508807391650e-01 8.528118037082e-01 8.546264683630e-01 8.563292629946e-01 8.579162883461e-01 8.593879414954e-01 8.607467457842e-01 8.619868457315e-01 8.631145891563e-01 8.641247595377e-01 8.650187451615e-01 8.658006189520e-01 8.664634389962e-01 8.670155743388e-01 8.674519911150e-01 8.677732799433e-01 8.679847804466e-01 8.680802503311e-01 8.680681060247e-01 8.679430576251e-01 8.677087108685e-01 8.673685674791e-01 8.669174097415e-01 8.663655546575e-01 8.657067107648e-01 8.649465900401e-01 8.640882634344e-01 8.631281216000e-01 8.620767350521e-01 8.609272497557e-01 8.596887783864e-01 8.583620108848e-01 8.569468357381e-01 8.554518334267e-01 8.538734040389e-01 8.522212680820e-01 8.504952683480e-01 8.486977282662e-01 8.468386063010e-01 8.449135897055e-01 8.429339830157e-01 8.408999241586e-01 8.388172139686e-01 8.366929056257e-01 8.345262378254e-01 8.323291134227e-01 8.301020604290e-01 8.278530167506e-01 8.255879430130e-01 8.233101690790e-01 8.210313390434e-01 8.187521827743e-01 8.164830502062e-01 8.142288220436e-01 8.119972099037e-01 8.097961801937e-01 8.076306012197e-01 8.055122966594e-01 8.034435172368e-01 8.014371347727e-01 7.994992397656e-01 7.976366360314e-01 7.958613455644e-01 7.941763848501e-01 7.925950856906e-01 7.911229749126e-01 7.897683740689e-01 7.885435332689e-01 7.874501067632e-01 7.865035702083e-01 7.857069386739e-01 7.850703152086e-01 7.846034827196e-01 7.843093145004e-01 7.842022239420e-01 7.842830662868e-01 7.845630490987e-01 7.850475176330e-01 7.857402380001e-01 7.866526058891e-01 7.877831735787e-01 7.891429724746e-01 7.907335786250e-01 7.925572791645e-01 7.946228813713e-01 7.969269679894e-01 7.994766141291e-01 8.022704279617e-01 8.053095690317e-01 8.085960705239e-01 8.121264531641e-01 8.159035633948e-01 8.199211658310e-01 8.241807506874e-01 8.286772728900e-01 8.334060453980e-01 8.383666563785e-01 8.435490258648e-01 8.489515520478e-01 8.545655154136e-01 8.603848911086e-01 8.664028447513e-01 8.726094582110e-01 8.789999734938e-01 8.855601277858e-01 8.922856813518e-01 8.991643729387e-01 9.061851521855e-01 9.133412916222e-01 9.206159097505e-01 9.280041428222e-01 9.354903772075e-01 9.430618412718e-01 9.507115603469e-01 9.584202741726e-01 9.661820532234e-01 9.739792884577e-01 9.818010736113e-01 9.896364873106e-01 9.974669077782e-01 1.005286296427e+00 1.013075849724e+00 1.020825137393e+00 1.028520698090e+00 1.036146211093e+00 1.043694268990e+00 1.051144672191e+00 1.058490314444e+00 1.065714546613e+00 1.072803505797e+00 1.079748888558e+00 1.086532821653e+00 1.093146981702e+00 1.099576878542e+00 1.105809155774e+00 1.111836026256e+00 1.117638929296e+00 1.123213481342e+00 1.128543447755e+00 1.133620161133e+00 1.138433311748e+00 1.142969114937e+00 1.147223571003e+00 1.151181608320e+00 1.154837671631e+00 1.158182541466e+00 1.161204890339e+00 1.163902586232e+00 1.166261800126e+00 1.168281769819e+00 1.169953304229e+00 1.171269825025e+00 1.172229624339e+00 1.172824725336e+00 1.173055575468e+00 1.172915266014e+00 1.172404571565e+00 1.171521325683e+00 1.170262990760e+00 1.168633014001e+00 1.166628705868e+00 1.164255215107e+00 1.161513504333e+00 1.158407701882e+00 1.154944022027e+00 1.151124771555e+00 1.146962202086e+00 1.142458673546e+00 1.137626720356e+00 1.132477952017e+00 1.127017205186e+00 1.121266519977e+00 1.115230360771e+00 1.108930806344e+00 1.102382680773e+00 1.095597877465e+00 1.088605956882e+00 1.081417765939e+00 1.074060201106e+00 1.066556109584e+00 1.058924922554e+00 1.051199857325e+00 1.043400407905e+00 1.035558362432e+00 1.027702779482e+00 1.019859192248e+00 1.012064900620e+00 1.004346218136e+00 9.967375955616e-01 9.892731307323e-01 9.819825729327e-01 9.749012984444e-01 9.680631139524e-01 9.614982443819e-01 9.552403657388e-01 9.493211163641e-01 9.437675712787e-01 9.386119424294e-01 9.338774614031e-01 9.295894708634e-01 9.257724253017e-01 9.224406836867e-01 9.196157932271e-01 9.173078311706e-01 9.155247828477e-01 9.142775593030e-01 9.135604510968e-01 9.133794908290e-01 9.137227344830e-01 9.145807270478e-01 9.159456321281e-01 9.177893115277e-01 9.201012721190e-01 9.228489883413e-01 9.260069093047e-01 9.295469222055e-01 9.334282385044e-01 9.376225561914e-01 9.420857466583e-01 9.467803633731e-01 9.516653334161e-01 9.566950778519e-01 9.618315015482e-01 9.670259552497e-01 9.722372972110e-01 9.774205916544e-01 9.825316079007e-01 9.875298597859e-01 9.923693584319e-01 9.970136321893e-01 1.001418076326e+00 1.005548076848e+00 1.009365935988e+00 1.012833691883e+00 1.015923658843e+00 1.018597677670e+00 1.020833839173e+00 1.022601084514e+00 1.023873475281e+00 1.024636659772e+00 1.024860419546e+00 1.024537530731e+00 1.023649113076e+00 1.022184543277e+00 1.020139652221e+00 1.017501041063e+00 1.014276103802e+00 1.010459151637e+00 1.006056654663e+00 1.001078027173e+00 9.955281571584e-01 9.894299522014e-01 9.827937503451e-01 9.756436523114e-01 9.680069453338e-01 9.599053958944e-01 9.513788805085e-01 9.424567254351e-01 9.331820284094e-01 9.235964387951e-01 9.137435987622e-01 9.036796514533e-01 8.934508658480e-01 8.831187430297e-01 8.727404700491e-01 8.623765538319e-01 8.520962794799e-01 8.419595167203e-01 8.320414453960e-01 8.224061474496e-01 8.131239708441e-01 8.042663135213e-01 7.958957189966e-01 7.880847872409e-01 7.808900908475e-01 7.743743979940e-01 7.685887892608e-01 7.635813635189e-01 7.593967316364e-01 7.560623608786e-01 7.536086279139e-01 7.520478292208e-01 7.513882945079e-01 7.516300482731e-01 7.527563259492e-01 7.547547167442e-01 7.575896903329e-01 7.612310935482e-01 7.656339459980e-01 7.707501673293e-01 7.765310588508e-01 7.829156894520e-01 7.898514756892e-01 7.972736180002e-01 8.051255291720e-01 8.133482321176e-01 8.218790752212e-01 8.306674744431e-01 8.396541556509e-01 8.487905667230e-01 8.580304120848e-01 8.673256116932e-01 8.766407562945e-01 8.859342644946e-01 8.951795549288e-01 9.043443789210e-01 9.134047628129e-01 9.223441273393e-01 9.311394297503e-01 9.397860699780e-01 9.482671299569e-01 9.565809178073e-01 9.647242079960e-01 9.726928544968e-01 9.804956138139e-01 9.881295601725e-01 9.956057265693e-01 1.002930264193e+00 1.010109170176e+00 1.017158615808e+00 1.024081101845e+00 1.030893772826e+00 1.037603012342e+00 1.044219789605e+00 1.050756710456e+00 1.057215231523e+00 1.063612913436e+00 1.069947766003e+00 1.076229451242e+00 1.082460310397e+00 1.088637763556e+00 1.094769879902e+00 1.100845280320e+00 1.106865405151e+00 1.112823283211e+00 1.118706755466e+00 1.124514048991e+00 1.130224746016e+00 1.135832131068e+00 1.141318862517e+00 1.146667444960e+00 1.151866455178e+00 1.156889524911e+00 1.161725954688e+00 1.166352236083e+00 1.170750385588e+00 1.174904628325e+00 1.178789702973e+00 1.182397209293e+00 1.185703391882e+00 1.188697091611e+00 1.191366193139e+00 1.193693173836e+00 1.195678012089e+00 1.197306719731e+00 1.198580308717e+00 1.199497850712e+00 1.200056974638e+00 1.200273049570e+00 1.200145933031e+00 1.199695076443e+00 1.198933099224e+00 1.197878298408e+00 1.196557136126e+00 1.194987469111e+00 1.193202547791e+00 1.191225304448e+00 1.189087321595e+00 1.186819321412e+00 1.184447027350e+00 1.182004418340e+00 1.179511375641e+00 1.176997170342e+00 1.174479643705e+00 1.171973713917e+00 1.169495110109e+00 1.167043182040e+00 1.164625061858e+00 1.162230487430e+00 1.159847933219e+00 1.157464157292e+00 1.155047561633e+00 1.152580182201e+00 1.150022261740e+00 1.147342094684e+00 1.144504304930e+00 1.141464654071e+00 1.138193956590e+00 1.134648890769e+00 1.130802603844e+00 1.126625763300e+00 1.122094808512e+00 1.117201205019e+00 1.111930292146e+00 1.106291451263e+00 1.100290706858e+00 1.093948560676e+00 1.087299132069e+00 1.080370900561e+00 1.073216612436e+00 1.065880290687e+00 1.058419817122e+00 1.050894682780e+00 1.043354483627e+00 1.035865845327e+00 1.028473530237e+00 1.021227967916e+00 1.014168676887e+00 1.007321868152e+00 1.000717070698e+00 9.943571048265e-01 9.882506054088e-01 9.823883899619e-01 9.767573152238e-01 9.713471604010e-01 9.661312511686e-01 9.611052868981e-01 9.562527246730e-01 9.515759671078e-01 9.470899195758e-01 9.428144325488e-01 9.388003884016e-01 9.351000455062e-01 9.317940115166e-01 9.289714656552e-01 9.267325417682e-01 9.251924957494e-01 9.244512911694e-01 9.246216026455e-01 9.257907402339e-01 9.280273731281e-01 9.313801144787e-01 9.358507402226e-01 9.414209186304e-01 9.480193531985e-01 9.555435115921e-01 9.638559837560e-01 9.727826261609e-01 9.821353899768e-01 9.917003766251e-01 1.001264795210e+00 1.010614870093e+00 1.019543688506e+00 1.027873112294e+00 1.035438297071e+00 1.042115654329e+00 1.047810450920e+00 1.052465026809e+00 1.056062848497e+00 1.058615570171e+00 1.060177527944e+00 1.060814899659e+00 1.060628714198e+00 1.059726035731e+00 1.058215217355e+00 1.056213118120e+00 1.053808641721e+00 1.051090315425e+00 1.048116056722e+00 1.044918872863e+00 1.041516875589e+00 1.037894447164e+00 1.034035830713e+00 1.029904798899e+00 1.025471069920e+00 1.020717617512e+00 1.015633882432e+00 1.010250543603e+00 1.004613127718e+00 9.988119013975e-01 9.929618868925e-01 9.872030104757e-01 9.817025346724e-01 9.766210256886e-01 9.721267316444e-01 9.683593880770e-01 9.654255962481e-01 9.633962073507e-01 9.622794572563e-01 9.620450188024e-01 9.626039946856e-01 9.638315094823e-01 9.655791255803e-01 9.676748505515e-01 9.699634329566e-01 9.722909966433e-01 9.745406482437e-01 9.766252393854e-01 9.784897465858e-01 9.801235454341e-01 9.815251398591e-01 9.827261807852e-01 9.837504780566e-01 9.846170281623e-01 9.853323144731e-01 9.858692759942e-01 9.861858470210e-01 9.862042796412e-01 9.858418379101e-01 9.850108868943e-01 9.836217621965e-01 9.816252473295e-01 9.789877081187e-01 9.757276693331e-01 9.719010576489e-01 9.675923085619e-01 9.629291699947e-01 9.580277018063e-01 9.530160761648e-01 9.479855182007e-01 9.429898841460e-01 9.380429709292e-01 9.330934993092e-01 9.280670347272e-01 9.228483030154e-01 9.173217035777e-01 9.113905249809e-01 9.049831894323e-01 8.981015068748e-01 8.907868162539e-01 8.831625388253e-01 8.753978486868e-01 8.676923006299e-01 8.602760290262e-01 8.533444417242e-01 8.470752880777e-01 8.408218336655e-01 8.324184518096e-01 8.250048711453e-01 8.214200545638e-01 8.221436431094e-01 8.249151354763e-01 8.263153769739e-01 8.241194187794e-01 8.187910870588e-01 8.131574634990e-01 8.104798645771e-01 8.121401328764e-01 8.166265785740e-01 8.206181822416e-01 8.213566245477e-01 8.185663977374e-01 8.146808168366e-01 8.132642598310e-01 8.165680477421e-01 8.239044874738e-01 8.321515365664e-01 8.379997201977e-01 8.402006396610e-01 8.403743503000e-01 8.419202857788e-01 8.476364450814e-01 8.576591452346e-01 8.693110779978e-01 8.789484161579e-01 8.843771655527e-01 8.862316078997e-01 8.875061400692e-01 8.915016482050e-01 8.994889270981e-01 9.097929547338e-01 9.189650330561e-01 9.241428850572e-01 9.249601155251e-01 9.237924993247e-01 9.242024770701e-01 9.285298671325e-01 9.362495819880e-01 9.443255354165e-01 9.492957796768e-01 9.495590103008e-01 9.463386333856e-01 9.428244050313e-01 9.419847611641e-01 9.444521409038e-01 9.480244051703e-01 9.491995209808e-01 9.455634893972e-01 9.374069702499e-01 9.276291334316e-01 9.199279444162e-01 9.163543392507e-01 9.159579966301e-01 9.155725422949e-01 9.121371992561e-01 9.048766601708e-01 8.959459878410e-01 8.891017585680e-01 8.871867084834e-01 8.901525364924e-01 8.951326942320e-01 8.985299037187e-01 8.985370354880e-01 8.963812266856e-01 8.955346609363e-01 8.993856142552e-01 9.089111155702e-01 9.220301111862e-01 9.350993291685e-01 9.451241417764e-01 9.505818096565e-01 9.394982696358e-01 9.047761550662e-01 8.396090839044e-01 8.056897752043e-01 8.411435886222e-01 9.121672875013e-01 9.585885217404e-01 9.525105166883e-01 9.134505783045e-01 8.919862005300e-01 9.219667344045e-01 9.810074845521e-01 1.018630203058e+00 1.006970633630e+00 9.620167777107e-01 9.338868223465e-01 9.620085507166e-01 1.028390366738e+00 1.078481332002e+00 1.074652238381e+00 1.022325787854e+00 9.675227541690e-01 9.625633129553e-01 1.010449038616e+00 1.061011131672e+00 1.065776217908e+00 1.016761212087e+00 9.522767882039e-01 9.311424719359e-01 9.728644980743e-01 1.032122803253e+00 1.050327721144e+00 1.004885599233e+00 9.232558895518e-01 8.698359972317e-01 8.908223588248e-01 9.574477613423e-01 1.002909341928e+00 9.886605688761e-01 9.271627876240e-01 8.733857204043e-01 8.801406530358e-01 9.368616944498e-01 9.833937110035e-01 9.753339261025e-01 9.173848916778e-01 8.626052018835e-01 8.720140702722e-01 9.431412153862e-01 1.011710791223e+00 1.022029134620e+00 9.660714806177e-01 8.883875111401e-01 8.608204033376e-01 9.108305819318e-01 9.859851914415e-01 1.019780894753e+00 9.889347322141e-01 9.243568359490e-01 8.910316311075e-01 9.264830041996e-01 9.938600189419e-01 1.028487479546e+00 9.996864772212e-01 9.308956039030e-01 8.873167708240e-01 9.179716580845e-01 9.942172717250e-01 1.046163053243e+00 1.031771625088e+00 9.619400338806e-01 8.942136943069e-01 8.894365452021e-01 9.430446037285e-01 9.922470701491e-01 9.878144073669e-01 9.312891501993e-01 8.724978292716e-01 8.689398270884e-01 9.191628504320e-01 9.640013631796e-01 9.538678364136e-01 8.886157455214e-01 8.204455441036e-01 8.163367898100e-01 8.796114774505e-01 9.440949923864e-01 9.513638913097e-01 8.934115502152e-01 8.156827545882e-01 7.880739912900e-01 8.315058404326e-01 8.930028042263e-01 9.467088528245e-01
 1.520688650987e-01 1.543749540506e-01 1.567751428067e-01 1.591531994807e-01 1.614290069551e-01 1.636530414276e-01 1.659406252973e-01 1.683402716483e-01 1.707956008102e-01 1.732088884026e-01 1.755296979251e-01 1.778007136406e-01 1.801282690856e-01 1.825827113141e-01 1.851063183758e-01 1.875626739005e-01 1.898938074919e-01 1.921867780271e-01 1.945713038795e-01 1.970744354544e-01 1.996072308170e-01 2.020611857986e-01 2.044067795248e-01 2.067173930963e-01 2.091096071368e-01 2.116280327987e-01 2.141879290459e-01 2.166553184145e-01 2.189926814264e-01 2.213021014344e-01 2.237165996538e-01 2.262635532218e-01 2.288355309554e-01 2.312929767911e-01 2.336079019725e-01 2.359045510925e-01 2.383435235612e-01 2.409435968391e-01 2.435481270213e-01 2.459882399823e-01 2.482685972806e-01 2.505551055436e-01 2.530034695686e-01 2.556032479117e-01 2.581885447251e-01 2.606016329212e-01 2.628509404903e-01 2.651049085735e-01 2.675231271748e-01 2.700855123868e-01 2.726127835889e-01 2.749594771891e-01 2.771641076191e-01 2.794012519202e-01 2.818017460762e-01 2.843147140831e-01 2.867614337950e-01 2.890246976231e-01 2.911819186186e-01 2.934284317976e-01 2.958563918305e-01 2.983524875124e-01 3.007232982005e-01 3.029067097873e-01 3.050354368939e-01 3.072982109781e-01 3.097438907650e-01 3.122270385687e-01 3.145529018547e-01 3.166868231526e-01 3.187896951244e-01 3.210481102108e-01 3.234863415618e-01 3.259442038393e-01 3.282399240311e-01 3.303419774352e-01 3.324039618918e-01 3.346199821477e-01 3.370276197702e-01 3.394665566336e-01 3.417373473063e-01 3.437950704183e-01 3.457959074232e-01 3.479493859354e-01 3.503167602464e-01 3.527356778463e-01 3.549743286639e-01 3.569672608444e-01 3.588910691946e-01 3.609897058847e-01 3.633245466445e-01 3.657092718626e-01 3.678888594957e-01 3.698015718805e-01 3.716510240122e-01 3.737018174765e-01 3.760024864866e-01 3.783316463250e-01 3.804277495643e-01 3.822564374437e-01 3.840447635890e-01 3.860503957381e-01 3.882977157168e-01 3.905498677948e-01 3.925558427414e-01 3.943071988100e-01 3.960442620649e-01 3.980040419681e-01 4.001818151566e-01 4.023409906862e-01 4.042571174634e-01 4.059451287723e-01 4.076356581194e-01 4.095363338777e-01 4.116245799773e-01 4.136809533001e-01 4.155168196227e-01 4.171557844413e-01 4.187969873048e-01 4.206140581555e-01 4.225876308704e-01 4.245381501821e-01 4.263083971514e-01 4.279095196879e-01 4.294946378129e-01 4.312051343668e-01 4.330438082076e-01 4.348848212122e-01 4.365998101038e-01 4.381700039084e-01 4.396909701895e-01 4.412798423485e-01 4.429732579238e-01 4.447038461798e-01 4.463648888862e-01 4.479024467084e-01 4.493578889331e-01 4.508295423095e-01 4.523869762513e-01 4.540080813489e-01 4.556035248841e-01 4.570973695507e-01 4.584935157894e-01 4.598715604178e-01 4.613125309189e-01 4.628203359001e-01 4.643259223003e-01 4.657573377002e-01 4.671043809480e-01 4.684184351301e-01 4.697597930824e-01 4.711429510722e-01 4.725319064076e-01 4.738828023453e-01 4.751813388633e-01 4.764428490661e-01 4.776890505154e-01 4.789401775221e-01 4.801993058052e-01 4.814546898222e-01 4.826863276089e-01 4.838767105741e-01 4.850265820999e-01 4.861565156373e-01 4.872932605340e-01 4.884390343010e-01 4.895699507704e-01 4.906651178426e-01 4.917194285732e-01 4.927499690161e-01 4.937773888282e-01 4.948052888815e-01 4.958197964394e-01 4.968096111395e-01 4.977733620932e-01 4.987140558800e-01 4.996383258959e-01 5.005519092716e-01 5.014532867492e-01 5.023381546936e-01 5.032024145163e-01 5.040434454692e-01 5.048647499135e-01 5.056725141746e-01 5.064656594347e-01 5.072369904146e-01 5.079858467953e-01 5.087170001151e-01 5.094339891215e-01 5.101342975988e-01 5.108116124751e-01 5.114614449449e-01 5.120923033227e-01 5.127136365644e-01 5.133217618632e-01 5.139071090388e-01 5.144651727948e-01 5.150036629070e-01 5.155280016832e-01 5.160397897613e-01 5.165314558018e-01 5.169992040596e-01 5.174474754775e-01 5.178796561385e-01 5.182958926704e-01 5.186914031993e-01 5.190661313658e-01 5.194210940240e-01 5.197579176912e-01 5.200769752239e-01 5.203743364615e-01 5.206514259672e-01 5.209108397925e-01 5.211499427984e-01 5.213684478121e-01 5.215651412597e-01 5.217431614481e-01 5.219029801902e-01 5.220444705866e-01 5.221651289700e-01 5.222628524336e-01 5.223415087695e-01 5.224026318667e-01 5.224453982342e-01 5.224677122350e-01 5.224681189233e-01 5.224478297171e-01 5.224103705391e-01 5.223560871166e-01 5.222807556144e-01 5.221830112943e-01 5.220653059878e-01 5.219300395095e-01 5.217771610545e-01 5.216050561697e-01 5.214097952707e-01 5.211939527096e-01 5.209607596973e-01 5.207080687248e-01 5.204354871459e-01 5.201429545678e-01 5.198295019690e-01 5.194981444454e-01 5.191470044850e-01 5.187753418556e-01 5.183841705883e-01 5.179744450540e-01 5.175452384869e-01 5.170967019965e-01 5.166287946204e-01 5.161406643108e-01 5.156345878251e-01 5.151104630825e-01 5.145667417583e-01 5.140043602839e-01 5.134233177557e-01 5.128234355921e-01 5.122050214623e-01 5.115679923722e-01 5.109125844143e-01 5.102391898318e-01 5.095476648088e-01 5.088370331836e-01 5.081089743823e-01 5.073632930921e-01 5.065996855065e-01 5.058182083866e-01 5.050196795487e-01 5.042031927250e-01 5.033706977933e-01 5.025207089620e-01 5.016530571232e-01 5.007692200089e-01 4.998687262176e-01 4.989516500675e-01 4.980182903534e-01 4.970683781929e-01 4.961029183828e-01 4.951225497679e-01 4.941255779219e-01 4.931128283523e-01 4.920854313494e-01 4.910433065493e-01 4.899867334812e-01 4.889150891248e-01 4.878292130152e-01 4.867292602549e-01 4.856157044831e-01 4.844887292225e-01 4.833484248409e-01 4.821952415802e-01 4.810286900142e-01 4.798502047029e-01 4.786596300783e-01 4.774570013582e-01 4.762427563098e-01 4.750167784838e-01 4.737804602509e-01 4.725335847591e-01 4.712768434947e-01 4.700096205491e-01 4.687324107520e-01 4.674464523997e-01 4.661519120733e-01 4.648489047784e-01 4.635379439146e-01 4.622183330339e-01 4.608920484294e-01 4.595585182166e-01 4.582189425699e-01 4.568737307115e-01 4.555224051791e-01 4.541657243865e-01 4.528048600865e-01 4.514392401565e-01 4.500709011034e-01 4.486990725165e-01 4.473245640735e-01 4.459475404071e-01 4.445687355590e-01 4.431888502422e-01 4.418092813136e-01 4.404291833136e-01 4.390489723487e-01 4.376713253722e-01 4.362949153867e-01 4.349205412178e-01 4.335501043113e-01 4.321828748752e-01 4.308200765201e-01 4.294623456812e-01 4.281095557420e-01 4.267638082350e-01 4.254254778203e-01 4.240940436950e-01 4.227715697271e-01 4.214578736560e-01 4.201530076667e-01 4.188606662598e-01 4.175793555165e-01 4.163092108141e-01 4.150534335129e-01 4.138094573077e-01 4.125798266035e-01 4.113659709365e-01 4.101681637094e-01 4.089880109536e-01 4.078258292367e-01 4.066805899969e-01 4.055551723952e-01 4.044500847015e-01 4.033655608173e-01 4.023040578726e-01 4.012658499068e-01 4.002505316060e-01 3.992593825268e-01 3.982933668603e-01 3.973538366293e-01 3.964432704986e-01 3.955599928404e-01 3.947054094360e-01 3.938807358599e-01 3.930853918240e-01 3.923237325415e-01 3.915943013119e-01 3.908975990865e-01 3.902348392548e-01 3.896060853875e-01 3.890134975495e-01 3.884592085914e-01 3.879424696038e-01 3.874629605196e-01 3.870223649139e-01 3.866196580296e-01 3.862591803864e-01 3.859410852040e-01 3.856651032491e-01 3.854321119484e-01 3.852410331117e-01 3.850931170864e-01 3.849910630918e-01 3.849349162536e-01 3.849266474455e-01 3.849647583085e-01 3.850480035819e-01 3.851796429228e-01 3.853577787895e-01 3.855864853665e-01 3.858658540054e-01 3.861950666166e-01 3.865732798666e-01 3.870007218832e-01 3.874779921551e-01 3.880075505915e-01 3.885893631724e-01 3.892229292210e-01 3.899074761741e-01 3.906419939548e-01 3.914286667566e-01 3.922678609965e-01 3.931601000085e-01 3.941045352987e-01 3.950994286208e-01 3.961449196313e-01 3.972427734962e-01 3.983936758529e-01 3.995959854568e-01 4.008495604633e-01 4.021524775680e-01 4.035060732398e-01 4.049113217611e-01 4.063663109960e-01 4.078727034293e-01 4.094266329831e-01 4.110292607805e-01 4.126808953129e-01 4.143807586078e-01 4.161292344306e-01 4.179241586627e-01 4.197644472929e-01 4.216509630128e-01 4.235832700618e-01 4.255608544389e-01 4.275824655335e-01 4.296465781742e-01 4.317535199094e-01 4.339029055737e-01 4.360935886743e-01 4.383257251036e-01 4.405970093260e-01 4.429068709626e-01 4.452551284713e-01 4.476406805571e-01 4.500637825778e-01 4.525232287443e-01 4.550176075334e-01 4.575455190024e-01 4.601066114223e-01 4.627010064186e-01 4.653273545980e-01 4.679847182329e-01 4.706719651125e-01 4.733876405141e-01 4.761316324159e-01 4.789035807274e-01 4.817019387290e-01 4.845265259359e-01 4.873742973249e-01 4.902468460781e-01 4.931425378313e-01 4.960601490566e-01 4.989987009360e-01 5.019569254797e-01 5.049350212372e-01 5.079313396958e-01 5.109450075552e-01 5.139755148128e-01 5.170207320632e-01 5.200816120455e-01 5.231562851390e-01 5.262438588052e-01 5.293432266920e-01 5.324530822134e-01 5.355741513152e-01 5.387042101067e-01 5.418421096562e-01 5.449882292096e-01 5.481409624033e-01 5.512984199983e-01 5.544614876227e-01 5.576284394603e-01 5.607987235778e-01 5.639712929142e-01 5.671446096269e-01 5.703191421920e-01 5.734922590538e-01 5.766643787714e-01 5.798350048290e-01 5.830016162461e-01 5.861654352083e-01 5.893240563158e-01 5.924761970273e-01 5.956234375270e-01 5.987623968919e-01 6.018944460665e-01 6.050165230385e-01 6.081281371856e-01 6.112306210569e-01 6.143204641614e-01 6.173991962184e-01 6.204649340955e-01 6.235144254900e-01 6.265515333672e-01 6.295732924299e-01 6.325777389519e-01 6.355657243572e-01 6.385343394274e-01 6.414863928968e-01 6.444176397180e-01 6.473292078012e-01 6.502199469769e-01 6.530881040565e-01 6.559345277687e-01 6.587571482291e-01 6.615547871746e-01 6.643293741517e-01 6.670763870495e-01 6.697988058664e-01 6.724934969305e-01 6.751593057453e-01 6.777985723369e-01 6.804060711774e-01 6.829849181029e-01 6.855326794266e-01 6.880483897510e-01 6.905333075517e-01 6.929831405746e-01 6.954006491894e-01 6.977838075797e-01 7.001308302663e-01 7.024436097572e-01 7.047181693506e-01 7.069560146403e-01 7.091570276573e-01 7.113178538789e-01 7.134412213095e-01 7.155235234047e-01 7.175649912348e-01 7.195666051864e-01 7.215249287410e-01 7.234427727979e-01 7.253156766778e-01 7.271449423230e-01 7.289313416730e-01 7.306701945689e-01 7.323661946280e-01 7.340141711555e-01 7.356154234081e-01 7.371704746596e-01 7.386751622960e-01 7.401342280813e-01 7.415421495074e-01 7.429003343650e-01 7.442098915578e-01 7.454659578579e-01 7.466734585721e-01 7.478269530343e-01 7.489284854935e-01 7.499780414817e-01 7.509718509307e-01 7.519144732949e-01 7.528002151700e-01 7.536313983584e-01 7.544086080713e-01 7.551277542351e-01 7.557923745151e-01 7.563981779760e-01 7.569475991499e-01 7.574404612693e-01 7.578728371798e-01 7.582485327109e-01 7.585637620244e-01 7.588193114159e-01 7.590164780671e-01 7.591521817869e-01 7.592287482722e-01 7.592430485570e-01 7.591966953917e-01 7.590892144393e-01 7.589188017992e-01 7.586878651531e-01 7.583930754022e-01 7.580359644805e-01 7.576163872942e-01 7.571320488725e-01 7.565861412021e-01 7.559746253533e-01 7.553005031641e-01 7.545627681210e-01 7.537590286780e-01 7.528929278580e-01 7.519604537328e-01 7.509640444419e-01 7.499034034669e-01 7.487765642339e-01 7.475865385664e-01 7.463290778854e-01 7.450082307802e-01 7.436223171740e-01 7.421703400782e-01 7.406548374496e-01 7.390730810066e-01 7.374267371577e-01 7.357160259033e-01 7.339389184882e-01 7.320996296545e-01 7.301940046811e-01 7.282243541836e-01 7.261915135647e-01 7.240926298131e-01 7.219335203046e-01 7.197085769206e-01 7.174213785569e-01 7.150716143131e-01 7.126585222216e-01 7.101851764370e-01 7.076479446551e-01 7.050515218636e-01 7.023939189814e-01 6.996751360687e-01 6.968987670449e-01 6.940613584744e-01 6.911666479734e-01 6.882145921384e-01 6.852041278453e-01 6.821390813695e-01 6.790163786568e-01 6.758407205814e-01 6.726107488158e-01 6.693253048911e-01 6.659916226392e-01 6.626032245912e-01 6.591667110628e-01 6.556805576543e-01 6.521448956801e-01 6.485655139294e-01 6.449370980192e-01 6.412666666775e-01 6.375521923556e-01 6.337950870762e-01 6.300002668015e-01 6.261629492773e-01 6.222919831775e-01 6.183829581321e-01 6.144402102765e-01 6.104667208744e-01 6.064591225153e-01 6.024275095254e-01 5.983654133907e-01 5.942800515682e-01 5.901733403240e-01 5.860427882781e-01 5.818985463718e-01 5.777341649168e-01 5.735587191903e-01 5.693728645178e-01 5.651750408450e-01 5.609772194838e-01 5.567708552092e-01 5.525670043229e-01 5.483663540329e-01 5.441692444422e-01 5.399853037831e-01 5.358087028073e-01 5.316517118275e-01 5.275118147666e-01 5.233935483734e-01 5.193047966206e-01 5.152419085850e-01 5.112165958873e-01 5.072266457499e-01 5.032787396022e-01 4.993796135125e-01 4.955261005538e-01 4.917317603030e-01 4.879932320329e-01 4.843193961039e-01 4.807150026025e-01 4.771804495993e-01 4.737275136832e-01 4.703537738782e-01 4.670687010588e-01 4.638767088955e-01 4.607793549499e-01 4.577880109572e-01 4.548999828641e-01 4.521265727881e-01 4.494694155489e-01 4.469326702866e-01 4.445268489778e-01 4.422485933801e-01 4.401086883683e-01 4.381096081423e-01 4.362541420347e-01 4.345517612741e-01 4.329995043899e-01 4.316073852668e-01 4.303765065843e-01 4.293088818477e-01 4.284127508321e-01 4.276837720174e-01 4.271317757343e-01 4.267546236537e-01 4.265555462158e-01 4.265383547192e-01 4.266994831734e-01 4.270461228543e-01 4.275745165596e-01 4.282859041629e-01 4.291826883818e-01 4.302598872810e-01 4.315216461025e-01 4.329635111941e-01 4.345849358647e-01 4.363859157565e-01 4.383610515642e-01 4.405115425737e-01 4.428314481883e-01 4.453191329413e-01 4.479734246517e-01 4.507858790343e-01 4.537586655531e-01 4.568844574612e-01 4.601590472168e-01 4.635808364733e-01 4.671411278766e-01 4.708408999107e-01 4.746708024730e-01 4.786274947394e-01 4.827088293317e-01 4.869049460179e-01 4.912162434128e-01 4.956333388464e-01 5.001545244924e-01 5.047748904545e-01 5.094847777583e-01 5.142873708359e-01 5.191690709899e-01 5.241308830358e-01 5.291664542682e-01 5.342684868770e-01 5.394381758990e-01 5.446624971784e-01 5.499441330570e-01 5.552762503259e-01 5.606505500422e-01 5.660712791213e-01 5.715230024393e-01 5.770104937021e-01 5.825257548573e-01 5.880621689938e-01 5.936226384873e-01 5.991935332391e-01 6.047805783219e-01 6.103735222081e-01 6.159691259297e-01 6.215701124957e-01 6.271609587731e-01 6.327505473883e-01 6.383271508009e-01 6.438886860280e-01 6.494372224772e-01 6.549591572611e-01 6.604624591336e-01 6.659352478709e-01 6.713776405806e-01 6.767901295413e-01 6.821609631577e-01 6.874986393927e-01 6.927895006446e-01 6.980369229635e-01 7.032384811247e-01 7.083850695530e-01 7.134840377622e-01 7.185227805970e-01 7.235054906571e-01 7.284271794366e-01 7.332834382491e-01 7.380788000154e-01 7.428018449487e-01 7.474572224120e-01 7.520403047633e-01 7.565469512658e-01 7.609801476843e-01 7.653311027642e-01 7.696043808428e-01 7.737941657668e-01 7.778982329544e-01 7.819186159353e-01 7.858472825644e-01 7.896888297087e-01 7.934377979052e-01 7.970934721262e-01 8.006566449066e-01 8.041206999792e-01 8.074897310250e-01 8.107579347381e-01 8.139264818021e-01 8.169936066033e-01 8.199565090151e-01 8.228170093503e-01 8.255701141132e-01 8.282194831840e-01 8.307597944244e-01 8.331930780356e-01 8.355172914051e-01 8.377315149391e-01 8.398363824235e-01 8.418279179418e-01 8.437093705938e-01 8.454775254186e-01 8.471327253196e-01 8.486762174537e-01 8.501039784048e-01 8.514205972875e-01 8.526208563692e-01 8.537095513256e-01 8.546835692954e-01 8.555426362200e-01 8.562905279733e-01 8.569218651417e-01 8.574431581364e-01 8.578505966268e-01 8.581435185056e-01 8.583297691372e-01 8.584001578362e-01 8.583656659576e-01 8.582199725133e-01 8.579651749889e-01 8.576074189813e-01 8.571404100777e-01 8.565724298771e-01 8.559004378824e-01 8.551270388785e-01 8.542575502807e-01 8.532864384928e-01 8.522252657262e-01 8.510680404367e-01 8.498206652718e-01 8.484880337747e-01 8.470664210098e-01 8.455662656702e-01 8.439835804185e-01 8.423259702502e-01 8.405962916730e-01 8.387943598408e-01 8.369293731034e-01 8.349996858668e-01 8.330142680836e-01 8.309748382704e-01 8.288840620145e-01 8.267518445199e-01 8.245768998691e-01 8.223688786842e-01 8.201299199703e-01 8.178663960612e-01 8.155863753785e-01 8.132902386161e-01 8.109892943678e-01 8.086863905634e-01 8.063887900870e-01 8.041044906953e-01 8.018374466125e-01 7.995987213019e-01 7.973913488968e-01 7.952254150265e-01 7.931062419097e-01 7.910428752899e-01 7.890429305532e-01 7.871127573644e-01 7.852638881738e-01 7.834989002572e-01 7.818313255782e-01 7.802669288080e-01 7.788127150070e-01 7.774816432133e-01 7.762747428702e-01 7.752073172780e-01 7.742829456716e-01 7.735105947906e-01 7.729011269836e-01 7.724557724175e-01 7.721895052692e-01 7.721037424435e-01 7.722083417945e-01 7.725110966754e-01 7.730142866201e-01 7.737295162786e-01 7.746570913280e-01 7.758061331532e-01 7.771799598781e-01 7.787802363869e-01 7.806164399086e-01 7.826846719714e-01 7.849935477929e-01 7.875419986736e-01 7.903304100617e-01 7.933647170481e-01 7.966383535545e-01 8.001564174643e-01 8.039140322514e-01 8.079109255583e-01 8.121447023278e-01 8.166109994472e-01 8.213083425269e-01 8.262288777592e-01 8.313713316474e-01 8.367287640033e-01 8.422930801741e-01 8.480624112466e-01 8.540236459199e-01 8.601741983709e-01 8.665023789160e-01 8.730011267156e-01 8.796606154383e-01 8.864704335558e-01 8.934240838678e-01 9.005061958484e-01 9.077097937661e-01 9.150237972360e-01 9.224342426204e-01 9.299343517117e-01 9.375066416584e-01 9.451450279149e-01 9.528330668369e-01 9.605590292651e-01 9.683136152963e-01 9.760786561180e-01 9.838485144282e-01 9.916037603121e-01 9.993350807070e-01 1.007031038717e+00 1.014673130759e+00 1.022256118546e+00 1.029760794647e+00 1.037177673190e+00 1.044493632600e+00 1.051693462134e+00 1.058769702822e+00 1.065703167225e+00 1.072487089569e+00 1.079106197709e+00 1.085548224132e+00 1.091804713256e+00 1.097858958684e+00 1.103704148481e+00 1.109326537375e+00 1.114714606785e+00 1.119861296965e+00 1.124749768601e+00 1.129376732813e+00 1.133727911035e+00 1.137795941577e+00 1.141571840172e+00 1.145044021900e+00 1.148209802477e+00 1.151056187043e+00 1.153580168001e+00 1.155772511301e+00 1.157626630713e+00 1.159139678897e+00 1.160302978066e+00 1.161114869328e+00 1.161571001782e+00 1.161666440509e+00 1.161401263574e+00 1.160770849331e+00 1.159778251461e+00 1.158419031602e+00 1.156697358411e+00 1.154612976264e+00 1.152167452278e+00 1.149366600188e+00 1.146210866304e+00 1.142709786837e+00 1.138865643246e+00 1.134687465402e+00 1.130185614221e+00 1.125363643656e+00 1.120239920801e+00 1.114819112958e+00 1.109118651941e+00 1.103152663617e+00 1.096930809101e+00 1.090478740928e+00 1.083805702876e+00 1.076936557239e+00 1.069891371377e+00 1.062685303483e+00 1.055351281581e+00 1.047905599809e+00 1.040376945698e+00 1.032793911699e+00 1.025177936636e+00 1.017565420956e+00 1.009980034278e+00 1.002454283958e+00 9.950205231065e-01 9.877076650862e-01 9.805508486683e-01 9.735803780242e-01 9.668289433034e-01 9.603305338779e-01 9.541145486043e-01 9.482125313782e-01 9.426564589717e-01 9.374723312878e-01 9.326885649167e-01 9.283318522267e-01 9.244212665582e-01 9.209819517564e-01 9.180281985716e-01 9.155753382554e-01 9.136387820213e-01 9.122192593636e-01 9.113284644071e-01 9.109638234615e-01 9.111197664514e-01 9.117961756040e-01 9.129719410229e-01 9.146430314616e-01 9.167834328145e-01 9.193724065508e-01 9.223903001743e-01 9.257996695713e-01 9.295785568564e-01 9.336865771229e-01 9.380897009150e-01 9.427533725806e-01 9.476312836121e-01 9.526899099792e-01 9.578817281442e-01 9.631660447441e-01 9.685004896561e-01 9.738394050854e-01 9.791439287982e-01 9.843665802797e-01 9.894688674232e-01 9.944065351729e-01 9.991407990084e-01 1.003633373311e+00 1.007842607807e+00 1.011737149629e+00 1.015278004288e+00 1.018435709639e+00 1.021177525908e+00 1.023473671322e+00 1.025301827068e+00 1.026630545156e+00 1.027445682547e+00 1.027722224812e+00 1.027443473639e+00 1.026601105127e+00 1.025172554310e+00 1.023159748104e+00 1.020550679275e+00 1.017343558872e+00 1.013541552730e+00 1.009140942770e+00 1.004156117469e+00 9.985910635789e-01 9.924594462732e-01 9.857812673589e-01 9.785690405229e-01 9.708541230059e-01 9.626558541165e-01 9.540086577014e-01 9.449464897501e-01 9.355012699969e-01 9.257215488107e-01 9.156446150157e-01 9.053227754707e-01 8.948061470848e-01 8.841461159723e-01 8.734067502998e-01 8.626414616274e-01 8.519186152951e-01 8.413012675248e-01 8.308559510013e-01 8.206556403720e-01 8.107637035485e-01 8.012563629088e-01 7.921983517241e-01 7.836589219983e-01 7.757054325426e-01 7.683952050830e-01 7.617932455151e-01 7.559458511667e-01 7.509033771270e-01 7.467033301234e-01 7.433772564721e-01 7.409501575856e-01 7.394317354346e-01 7.388311803989e-01 7.391391516074e-01 7.403433512338e-01 7.424227301905e-01 7.453420154582e-01 7.490676232269e-01 7.535506226557e-01 7.587440558517e-01 7.645914343926e-01 7.710352872876e-01 7.780196046150e-01 7.854776298024e-01 7.933537817725e-01 8.015841606002e-01 8.101119526129e-01 8.188817422496e-01 8.278355377264e-01 8.369281847108e-01 8.461067929811e-01 8.553320949609e-01 8.645631246570e-01 8.737628839056e-01 8.829043468994e-01 8.919544469983e-01 9.008958419510e-01 9.097056098620e-01 9.183689562959e-01 9.268769018231e-01 9.352155388826e-01 9.433876330085e-01 9.513833215237e-01 9.592082675305e-01 9.668660354608e-01 9.743568756905e-01 9.816952415518e-01 9.888831425921e-01 9.959349123849e-01 1.002860034074e+00 1.009667491587e+00 1.016374471153e+00 1.022985030941e+00 1.029518268719e+00 1.035978908869e+00 1.042379026014e+00 1.048729006233e+00 1.055029696451e+00 1.061296622886e+00 1.067526565837e+00 1.073724833700e+00 1.079892773063e+00 1.086024620469e+00 1.092124421171e+00 1.098178458462e+00 1.104185145641e+00 1.110134829637e+00 1.116011185156e+00 1.121809696157e+00 1.127508876057e+00 1.133098965242e+00 1.138559879110e+00 1.143872542255e+00 1.149025608220e+00 1.153990280103e+00 1.158756658463e+00 1.163300657855e+00 1.167604525434e+00 1.171653731865e+00 1.175425669002e+00 1.178912887448e+00 1.182094787987e+00 1.184963419576e+00 1.187509459400e+00 1.189719840198e+00 1.191600063921e+00 1.193138300776e+00 1.194343026849e+00 1.195215753449e+00 1.195762099663e+00 1.195998936941e+00 1.195934227987e+00 1.195589647308e+00 1.194982162291e+00 1.194133861212e+00 1.193073161310e+00 1.191818584520e+00 1.190404738664e+00 1.188852294872e+00 1.187192225754e+00 1.185449925960e+00 1.183646332713e+00 1.181809215477e+00 1.179948743518e+00 1.178086350577e+00 1.176227659604e+00 1.174376581853e+00 1.172536827500e+00 1.170694519948e+00 1.168843027870e+00 1.166960455610e+00 1.165023748549e+00 1.163006697277e+00 1.160870002923e+00 1.158587521888e+00 1.156112896024e+00 1.153412188712e+00 1.150446900898e+00 1.147175473129e+00 1.143572877103e+00 1.139600955084e+00 1.135243532842e+00 1.130479703374e+00 1.125300171436e+00 1.119710951441e+00 1.113711571434e+00 1.107328846167e+00 1.100583362806e+00 1.093513124190e+00 1.086165903474e+00 1.078584020530e+00 1.070832227246e+00 1.062962949266e+00 1.055042060791e+00 1.047130774897e+00 1.039281476458e+00 1.031557189514e+00 1.023997974743e+00 1.016648339812e+00 1.009537065469e+00 1.002681755425e+00 9.961027414229e-01 9.897912545076e-01 9.837512536031e-01 9.779654962410e-01 9.724221451503e-01 9.671102043376e-01 9.620112600388e-01 9.571298475805e-01 9.524640874490e-01 9.480335667927e-01 9.438714731873e-01 9.400200314978e-01 9.365495925341e-01 9.335284445645e-01 9.310537666186e-01 9.292201999101e-01 9.281292815288e-01 9.278869485455e-01 9.285737780940e-01 9.302755388653e-01 9.330386552815e-01 9.368868378980e-01 9.418140007368e-01 9.477671212791e-01 9.546716634265e-01 9.624020996092e-01 9.708109888971e-01 9.797229321786e-01 9.889377534551e-01 9.982548938333e-01 1.007459499597e+00 1.016352196469e+00 1.024743456145e+00 1.032463608829e+00 1.039378385341e+00 1.045373387710e+00 1.050382742130e+00 1.054368522511e+00 1.057330603273e+00 1.059307110034e+00 1.060357488431e+00 1.060578778056e+00 1.060067779303e+00 1.058947309918e+00 1.057333013666e+00 1.055331879069e+00 1.053047208219e+00 1.050546674172e+00 1.047890063325e+00 1.045103267110e+00 1.042186283442e+00 1.039128422499e+00 1.035889806009e+00 1.032440524532e+00 1.028738253014e+00 1.024758164033e+00 1.020497292253e+00 1.015969927325e+00 1.011232300203e+00 1.006360277953e+00 1.001470062548e+00 9.966970302741e-01 9.921906772941e-01 9.881126249788e-01 9.846049994561e-01 9.817991414127e-01 9.797871103175e-01 9.786154168027e-01 9.782907881626e-01 9.787574044977e-01 9.799293839905e-01 9.816710946726e-01 9.838315708439e-01 9.862487910989e-01 9.887594271033e-01 9.912295498081e-01 9.935381025590e-01 9.956079740662e-01 9.973936013219e-01 9.988777983637e-01 1.000075656951e+00 1.001006350669e+00 1.001704211744e+00 1.002187176450e+00 1.002457767857e+00 1.002503295885e+00 1.002274546070e+00 1.001716530215e+00 1.000747926540e+00 9.992968457820e-01 9.973011486831e-01 9.947150103288e-01 9.915418861328e-01 9.878093373669e-01 9.835997410965e-01 9.790222090706e-01 9.742077216503e-01 9.693064132143e-01 9.644353495620e-01 9.597025382727e-01 9.551564310145e-01 9.507925934446e-01 9.465584234144e-01 9.423372343056e-01 9.379998731000e-01 9.333879630238e-01 9.283671035499e-01 9.228371408128e-01 9.167436932570e-01 9.101148942524e-01 9.030251127039e-01 8.956283155343e-01 8.881122760173e-01 8.806859410612e-01 8.735678409623e-01 8.669287014934e-01 8.609100201813e-01 8.547762181660e-01 8.463935825527e-01 8.389060512064e-01 8.351663668255e-01 8.356630895402e-01 8.381318176942e-01 8.391299407483e-01 8.364082759652e-01 8.304144918509e-01 8.239968672670e-01 8.204689726302e-01 8.212844945695e-01 8.249744090589e-01 8.282133889807e-01 8.281995269858e-01 8.246101488502e-01 8.198674289051e-01 8.175760059530e-01 8.200562223476e-01 8.266718632212e-01 8.342984376342e-01 8.395803723353e-01 8.412134638981e-01 8.407978615579e-01 8.417632617304e-01 8.469706543578e-01 8.566032983222e-01 8.679835882393e-01 8.774233265366e-01 8.826734995473e-01 8.843448436107e-01 8.854570390771e-01 8.893606966608e-01 8.973745130581e-01 9.078255039009e-01 9.172242615032e-01 9.226521556080e-01 9.237089592169e-01 9.227731232994e-01 9.234382501223e-01 9.280750647843e-01 9.361529945279e-01 9.445811342965e-01 9.498179792080e-01 9.501904851162e-01 9.468825050316e-01 9.431037174858e-01 9.418823156192e-01 9.439176802669e-01 9.470372755653e-01 9.477127405996e-01 9.434666808311e-01 9.345357210876e-01 9.238125490230e-01 9.150556229015e-01 9.104071309724e-01 9.089804787296e-01 9.075992974928e-01 9.031221136522e-01 8.946841669760e-01 8.844012655982e-01 8.760805752608e-01 8.726847090539e-01 8.742817082634e-01 8.780502266582e-01 8.803605121228e-01 8.793650565705e-01 8.763102173554e-01 8.747727737492e-01 8.782864065676e-01 8.878952321536e-01 9.014190410642e-01 9.150055657539e-01 9.256131294030e-01 9.326475349366e-01 9.312574723467e-01 8.975650583293e-01 8.348402832435e-01 7.928291594316e-01 8.201644985916e-01 8.950852454282e-01 9.551666040213e-01 9.621551181114e-01 9.247272731699e-01 8.896350923658e-01 9.023168344168e-01 9.570412018318e-01 1.005772311744e+00 1.010908486411e+00 9.753610523422e-01 9.404694944111e-01 9.514081946765e-01 1.006849395113e+00 1.059640737715e+00 1.066392082628e+00 1.021500716998e+00 9.619624805634e-01 9.423534387734e-01 9.803028979208e-01 1.034563570165e+00 1.052101714575e+00 1.014208882351e+00 9.490843219479e-01 9.145664158083e-01 9.436902650141e-01 1.003209803914e+00 1.032442511399e+00 9.993038093685e-01 9.215492108006e-01 8.603172154923e-01 8.723265934997e-01 9.417300680812e-01 1.000281871812e+00 9.994109644011e-01 9.410367039990e-01 8.752425248897e-01 8.648211382006e-01 9.171397501592e-01 9.750873041532e-01 9.842558033453e-01 9.371045228036e-01 8.780430884371e-01 8.721847935195e-01 9.338509858620e-01 1.006135955029e+00 1.026869832013e+00 9.779562385288e-01 8.965752874636e-01 8.572288283139e-01 9.020563706059e-01 9.857022472234e-01 1.034263573150e+00 1.013409126768e+00 9.454143929450e-01 8.956951962585e-01 9.170283692499e-01 9.857897377860e-01 1.033502852013e+00 1.018416483929e+00 9.539901065562e-01 9.018502125479e-01 9.205550150849e-01 9.944438714954e-01 1.053298224690e+00 1.046497796527e+00 9.767137747168e-01 8.992113134203e-01 8.843660362556e-01 9.404071366664e-01 1.003123879302e+00 1.012802862954e+00 9.608826136856e-01 8.923732119400e-01 8.726236475760e-01 9.167522915487e-01 9.699199299133e-01 9.741200661801e-01 9.187076016227e-01 8.484831181276e-01 8.329972971240e-01 8.891874545457e-01 9.568359539180e-01 9.714452829079e-01 9.163731168459e-01 8.317785608475e-01 7.923133493087e-01 8.329780831726e-01 9.041427054330e-01 9.680025762350e-01
 1.720522558534e-01 1.744426782595e-01 1.769072201091e-01 1.793504980902e-01 1.817040694054e-01 1.840106013645e-01 1.863669159932e-01 1.888119502161e-01 1.912958531893e-01 1.937402708413e-01 1.961056973616e-01 1.984270598250e-01 2.007902962177e-01 2.032556218798e-01 2.057772512169e-01 2.082397717198e-01 2.105919721143e-01 2.129103308209e-01 2.153041914775e-01 2.177948879462e-01 2.203043666327e-01 2.227435391666e-01 2.250912242593e-01 2.274076543674e-01 2.297871955235e-01 2.322703986459e-01 2.347885392484e-01 2.372276364834e-01 2.395527385851e-01 2.418496129873e-01 2.442341736566e-01 2.467310347449e-01 2.492473601411e-01 2.516638178673e-01 2.539536696630e-01 2.562237797385e-01 2.586168020542e-01 2.611519166521e-01 2.636897993004e-01 2.660794584539e-01 2.683232868721e-01 2.705709070989e-01 2.729612073561e-01 2.754833200078e-01 2.779910255461e-01 2.803440135160e-01 2.825482567374e-01 2.847534361039e-01 2.871011731932e-01 2.895752124237e-01 2.920160847178e-01 2.942955681892e-01 2.964477534318e-01 2.986276053895e-01 3.009477219789e-01 3.033633254519e-01 3.057167770493e-01 3.079068570138e-01 3.100056368755e-01 3.121846011353e-01 3.145228505908e-01 3.169137418413e-01 3.191873971375e-01 3.212941165420e-01 3.233569307470e-01 3.255425963088e-01 3.278883173228e-01 3.302596040846e-01 3.324854206219e-01 3.345393687545e-01 3.365685108666e-01 3.387394677077e-01 3.410680749705e-01 3.434093854894e-01 3.456016346114e-01 3.476198413202e-01 3.496007078100e-01 3.517192398297e-01 3.540082839381e-01 3.563263402607e-01 3.584909475842e-01 3.604601350094e-01 3.623727282488e-01 3.644198155620e-01 3.666616376402e-01 3.689548642687e-01 3.710853505218e-01 3.729850418619e-01 3.748127834216e-01 3.767957903928e-01 3.790007670721e-01 3.812567940523e-01 3.833251807606e-01 3.851387811379e-01 3.868840720654e-01 3.888127180718e-01 3.909785298689e-01 3.931774614619e-01 3.951587436896e-01 3.968812880246e-01 3.985582732332e-01 4.004360353167e-01 4.025461934265e-01 4.046661193247e-01 4.065523496703e-01 4.081910071805e-01 4.098090684179e-01 4.116370328886e-01 4.136761630807e-01 4.157009141256e-01 4.174926131604e-01 4.190603945003e-01 4.206256192616e-01 4.223913189968e-01 4.243396490716e-01 4.262595993568e-01 4.279655428012e-01 4.294773650692e-01 4.309876223993e-01 4.326672245397e-01 4.344998440882e-01 4.363111263890e-01 4.379459745069e-01 4.394130932985e-01 4.408627754515e-01 4.424336272391e-01 4.441294434626e-01 4.458283098159e-01 4.474025948357e-01 4.488333374463e-01 4.502146291651e-01 4.516612669551e-01 4.532099918484e-01 4.547943174989e-01 4.563098053297e-01 4.577037635754e-01 4.590151802438e-01 4.603418148836e-01 4.617508501609e-01 4.632230723187e-01 4.646689666405e-01 4.660152609255e-01 4.672637606138e-01 4.684925442889e-01 4.697815996591e-01 4.711373672365e-01 4.724908178479e-01 4.737707112472e-01 4.749662520584e-01 4.761269193443e-01 4.773135601721e-01 4.785418274597e-01 4.797763244874e-01 4.809719465307e-01 4.821146451690e-01 4.832200041110e-01 4.843091740921e-01 4.854035933666e-01 4.865051081172e-01 4.876017874222e-01 4.886743270820e-01 4.897067808668e-01 4.906979914510e-01 4.916684420899e-01 4.926443839575e-01 4.936288648301e-01 4.945990220315e-01 4.955337018753e-01 4.964268843428e-01 4.972951148339e-01 4.981595905492e-01 4.990242578143e-01 4.998761051913e-01 5.007024142550e-01 5.015027068282e-01 5.022792752950e-01 5.030389126484e-01 5.037874053114e-01 5.045236567870e-01 5.052432123174e-01 5.059417945047e-01 5.066170611272e-01 5.072713867821e-01 5.079126136477e-01 5.085387506449e-01 5.091437135066e-01 5.097250264857e-01 5.102883526092e-01 5.108372006496e-01 5.113699332125e-01 5.118790210914e-01 5.123608226150e-01 5.128227108742e-01 5.132744823944e-01 5.137134838388e-01 5.141296983427e-01 5.145189633476e-01 5.148872384848e-01 5.152413075259e-01 5.155828648544e-01 5.159049052814e-01 5.162023666190e-01 5.164802479776e-01 5.167420213793e-01 5.169870876693e-01 5.172127996275e-01 5.174169514461e-01 5.176013135639e-01 5.177675637589e-01 5.179159499639e-01 5.180428867967e-01 5.181495645785e-01 5.182382766113e-01 5.183071493574e-01 5.183550791679e-01 5.183821950303e-01 5.183894256646e-01 5.183789689724e-01 5.183508362574e-01 5.183014632218e-01 5.182294545161e-01 5.181383711471e-01 5.180295975223e-01 5.179031072943e-01 5.177565976346e-01 5.175880225043e-01 5.173988401390e-01 5.171926373213e-01 5.169699303636e-01 5.167267427468e-01 5.164613597207e-01 5.161764927318e-01 5.158732665632e-01 5.155540391411e-01 5.152152618753e-01 5.148541022710e-01 5.144727126152e-01 5.140740531751e-01 5.136566082915e-01 5.132197567090e-01 5.127631808007e-01 5.122868691468e-01 5.117918091753e-01 5.112787217902e-01 5.107449479818e-01 5.101927062893e-01 5.096219397587e-01 5.090324560143e-01 5.084245999635e-01 5.077976182330e-01 5.071514777925e-01 5.064877165593e-01 5.058064836158e-01 5.051069479027e-01 5.043887215122e-01 5.036535297671e-01 5.028995712200e-01 5.021284254631e-01 5.013394051816e-01 5.005329220138e-01 4.997091655625e-01 4.988683140114e-01 4.980092567073e-01 4.971336821607e-01 4.962417986812e-01 4.953326370659e-01 4.944073224539e-01 4.934654328278e-01 4.925073502765e-01 4.915341033286e-01 4.905441358668e-01 4.895383664569e-01 4.885174394213e-01 4.874810183913e-01 4.864297083681e-01 4.853636389121e-01 4.842822744192e-01 4.831865749668e-01 4.820773830642e-01 4.809533809820e-01 4.798153841074e-01 4.786641536798e-01 4.774993898141e-01 4.763224489720e-01 4.751323019001e-01 4.739290641548e-01 4.727141813029e-01 4.714869505553e-01 4.702488332510e-01 4.689985739877e-01 4.677381823101e-01 4.664663271056e-01 4.651844246897e-01 4.638926730251e-01 4.625909593440e-01 4.612801104379e-01 4.599597114670e-01 4.586310145588e-01 4.572949997257e-01 4.559503523417e-01 4.545987677797e-01 4.532396793592e-01 4.518738148753e-01 4.505025549557e-01 4.491256241203e-01 4.477433174426e-01 4.463549302857e-01 4.449636524026e-01 4.435676522380e-01 4.421685083582e-01 4.407671441064e-01 4.393628940514e-01 4.379562513446e-01 4.365488790752e-01 4.351401630367e-01 4.337320867314e-01 4.323241706170e-01 4.309169963705e-01 4.295110122465e-01 4.281071848002e-01 4.267058235195e-01 4.253084596657e-01 4.239153085779e-01 4.225255888626e-01 4.211425095254e-01 4.197649956914e-01 4.183937329010e-01 4.170305822308e-01 4.156749281496e-01 4.143282175012e-01 4.129912918796e-01 4.116641180786e-01 4.103479529658e-01 4.090448930886e-01 4.077531887167e-01 4.064750165659e-01 4.052106275462e-01 4.039607704943e-01 4.027277985150e-01 4.015113236298e-01 4.003112100160e-01 3.991305352461e-01 3.979673641642e-01 3.968232617210e-01 3.957018027073e-01 3.946005630816e-01 3.935230213571e-01 3.924693436125e-01 3.914381819049e-01 3.904318981056e-01 3.894521514770e-01 3.884990177246e-01 3.875744248807e-01 3.866788531010e-01 3.858116500725e-01 3.849753285438e-01 3.841693580755e-01 3.833962156357e-01 3.826570243717e-01 3.819520566201e-01 3.812811493067e-01 3.806452112711e-01 3.800454353566e-01 3.794846143680e-01 3.789620047254e-01 3.784776206695e-01 3.780324388869e-01 3.776268388870e-01 3.772635448364e-01 3.769435352113e-01 3.766657492307e-01 3.764317738593e-01 3.762401699735e-01 3.760927174984e-01 3.759916205256e-01 3.759378652004e-01 3.759310615894e-01 3.759712751105e-01 3.760583641002e-01 3.761923198979e-01 3.763761611889e-01 3.766101182212e-01 3.768947540852e-01 3.772301702102e-01 3.776139338957e-01 3.780481176825e-01 3.785330290179e-01 3.790703341676e-01 3.796612810168e-01 3.803036933163e-01 3.809978955022e-01 3.817430034970e-01 3.825389084743e-01 3.833890368417e-01 3.842921329449e-01 3.852480514484e-01 3.862560642714e-01 3.873141576678e-01 3.884241947278e-01 3.895872486221e-01 3.908028307321e-01 3.920702650301e-01 3.933873877907e-01 3.947538597126e-01 3.961722501067e-01 3.976413267898e-01 3.991608567427e-01 4.007294813322e-01 4.023456778966e-01 4.040101409532e-01 4.057235464506e-01 4.074849589285e-01 4.092938254921e-01 4.111478249734e-01 4.130471326248e-01 4.149923109952e-01 4.169818553275e-01 4.190164246518e-01 4.210932640924e-01 4.232122472481e-01 4.253727553594e-01 4.275748590762e-01 4.298174285137e-01 4.320998049982e-01 4.344199693634e-01 4.367781712762e-01 4.391738968550e-01 4.416061557466e-01 4.440738893927e-01 4.465768363144e-01 4.491124986392e-01 4.516812047275e-01 4.542817736573e-01 4.569142241948e-01 4.595778678837e-01 4.622706927437e-01 4.649914585773e-01 4.677395762869e-01 4.705153463956e-01 4.733170438457e-01 4.761442061274e-01 4.789954887209e-01 4.818690100170e-01 4.847650734740e-01 4.876834788147e-01 4.906216779056e-01 4.935806770619e-01 4.965573866363e-01 4.995521860809e-01 5.025641864214e-01 5.055925611224e-01 5.086355037679e-01 5.116925600760e-01 5.147633103000e-01 5.178461998094e-01 5.209410668896e-01 5.240465599432e-01 5.271610893826e-01 5.302852109903e-01 5.334167745749e-01 5.365562670701e-01 5.397013520703e-01 5.428515468340e-01 5.460065758932e-01 5.491647313405e-01 5.523253897099e-01 5.554886256240e-01 5.586527144936e-01 5.618159209810e-01 5.649793958218e-01 5.681405399254e-01 5.713000202834e-01 5.744559620856e-01 5.776077122605e-01 5.807543273798e-01 5.838948880442e-01 5.870287346328e-01 5.901556012420e-01 5.932739098936e-01 5.963832603338e-01 5.994825284675e-01 6.025702170545e-01 6.056473244768e-01 6.087118654004e-01 6.117635111259e-01 6.148009133859e-01 6.178220396178e-01 6.208293363127e-01 6.238197069365e-01 6.267929309097e-01 6.297486186329e-01 6.326837082974e-01 6.356013099409e-01 6.384985496908e-01 6.413742198121e-01 6.442283644312e-01 6.470582064738e-01 6.498674498143e-01 6.526515937563e-01 6.554104309946e-01 6.581448772356e-01 6.608516046401e-01 6.635324743761e-01 6.661850111142e-01 6.688088325310e-01 6.714047678459e-01 6.739685313395e-01 6.765036854136e-01 6.790073704208e-01 6.814779573565e-01 6.839170431821e-01 6.863211534624e-01 6.886922044977e-01 6.910283971327e-01 6.933283132903e-01 6.955938280329e-01 6.978202323163e-01 7.000101510140e-01 7.021622427684e-01 7.042746130713e-01 7.063490549569e-01 7.083817868369e-01 7.103738315118e-01 7.123251182119e-01 7.142332836029e-01 7.161005752699e-01 7.179231599895e-01 7.197014622798e-01 7.214367208647e-01 7.231251075838e-01 7.247700092470e-01 7.263669370416e-01 7.279166639638e-01 7.294208957949e-01 7.308744051100e-01 7.322819462647e-01 7.336383810705e-01 7.349451483352e-01 7.362031103848e-01 7.374087234574e-01 7.385643551343e-01 7.396671282037e-01 7.407170324563e-01 7.417164159699e-01 7.426596944793e-01 7.435513191815e-01 7.443873148328e-01 7.451683617565e-01 7.458953462914e-01 7.465648548460e-01 7.471800601944e-01 7.477374999888e-01 7.482374625055e-01 7.486818748670e-01 7.490660569066e-01 7.493936829040e-01 7.496618401040e-01 7.498704743274e-01 7.500216835341e-01 7.501107619649e-01 7.501411869673e-01 7.501104073632e-01 7.500185226107e-01 7.498666471952e-01 7.496522874430e-01 7.493777003730e-01 7.490399544611e-01 7.486399767459e-01 7.481784920078e-01 7.476535144861e-01 7.470665185914e-01 7.464155086163e-01 7.457017606443e-01 7.449249333664e-01 7.440825595701e-01 7.431786822717e-01 7.422093899633e-01 7.411767423760e-01 7.400809073300e-01 7.389191481655e-01 7.376950483232e-01 7.364051053839e-01 7.350510109264e-01 7.336340325338e-01 7.321507404224e-01 7.306054551298e-01 7.289933208714e-01 7.273186192414e-01 7.255802166821e-01 7.237766917345e-01 7.219114060147e-01 7.199808229758e-01 7.179869188999e-01 7.159307749479e-01 7.138105193587e-01 7.116287630801e-01 7.093836877428e-01 7.070760683414e-01 7.047082308709e-01 7.022769674330e-01 6.997875361887e-01 6.972354151813e-01 6.946231699351e-01 6.919531733758e-01 6.892212822878e-01 6.864334283624e-01 6.835858690973e-01 6.806812449434e-01 6.777213148967e-01 6.747029007349e-01 6.716318329678e-01 6.685043031033e-01 6.653233946810e-01 6.620913201126e-01 6.588044196672e-01 6.554696420268e-01 6.520823950092e-01 6.486473418635e-01 6.451649397923e-01 6.416323937023e-01 6.380589718053e-01 6.344372735087e-01 6.307734852035e-01 6.270689003923e-01 6.233210780207e-01 6.195381203973e-01 6.157135273418e-01 6.118556010393e-01 6.079627580921e-01 6.040353845883e-01 6.000806870958e-01 5.960926157756e-01 5.920805501081e-01 5.880413964992e-01 5.839786444996e-01 5.798967187038e-01 5.757919543674e-01 5.716747198945e-01 5.675400486737e-01 5.633933550210e-01 5.592402925256e-01 5.550749306455e-01 5.509111331684e-01 5.467412188767e-01 5.425747894085e-01 5.384139100990e-01 5.342561146856e-01 5.301148766567e-01 5.259823432593e-01 5.218692119012e-01 5.177774988040e-01 5.137071308295e-01 5.096691926690e-01 5.056578654887e-01 5.016856310037e-01 4.977516803227e-01 4.938596897506e-01 4.900191253693e-01 4.862262322302e-01 4.824932960550e-01 4.788194640634e-01 4.752102355378e-01 4.716737831463e-01 4.682081752228e-01 4.648252236764e-01 4.615248063252e-01 4.583133259726e-01 4.551973900684e-01 4.521774840533e-01 4.492649249403e-01 4.464585436230e-01 4.437666511532e-01 4.411938724792e-01 4.387429923018e-01 4.364230735366e-01 4.342334689660e-01 4.321827710279e-01 4.302743861213e-01 4.285108391864e-01 4.269006596481e-01 4.254423789877e-01 4.241437879376e-01 4.230077556996e-01 4.220353812585e-01 4.212343443932e-01 4.206011474753e-01 4.201442886258e-01 4.198632195908e-01 4.197582689627e-01 4.198356621534e-01 4.200904572477e-01 4.205288625884e-01 4.211489383689e-01 4.219497802878e-01 4.229351464444e-01 4.240981491112e-01 4.254450452980e-01 4.269695824282e-01 4.286709597014e-01 4.305502690583e-01 4.325997221169e-01 4.348223636399e-01 4.372124421764e-01 4.397663202884e-01 4.424843506786e-01 4.453576565160e-01 4.483870940911e-01 4.515658262162e-01 4.548903996004e-01 4.583592598503e-01 4.619616355988e-01 4.657004237057e-01 4.695664696727e-01 4.735552650243e-01 4.776646308821e-01 4.818855138129e-01 4.862187264770e-01 4.906544779620e-01 4.951881172176e-01 4.998196362430e-01 5.045365302424e-01 5.093413762997e-01 5.142241752865e-01 5.191820577248e-01 5.242129948021e-01 5.293046746145e-01 5.344619250701e-01 5.396721444169e-01 5.449348441873e-01 5.502457473369e-01 5.555959269673e-01 5.609890376060e-01 5.664116061711e-01 5.718662175890e-01 5.773477558058e-01 5.828465571861e-01 5.883688708503e-01 5.938990487064e-01 5.994426445987e-01 6.049914628562e-01 6.105394088961e-01 6.160910518712e-01 6.216316310208e-01 6.271680246343e-01 6.326912403659e-01 6.381962661802e-01 6.436878820718e-01 6.491516705663e-01 6.545947305094e-01 6.600079961775e-01 6.653883366535e-01 6.707382900442e-01 6.760455178386e-01 6.813174145429e-01 6.865435071665e-01 6.917232717221e-01 6.968585603666e-01 7.019375365194e-01 7.069676110755e-01 7.119384561269e-01 7.168512847222e-01 7.217054354175e-01 7.264916269137e-01 7.312170421434e-01 7.358706280250e-01 7.404553788355e-01 7.449686796510e-01 7.494047544325e-01 7.537685618079e-01 7.580499193554e-01 7.622528024782e-01 7.663740199080e-01 7.704091028830e-01 7.743608676809e-01 7.782221469807e-01 7.819962643491e-01 7.856793106780e-01 7.892683385307e-01 7.927649977943e-01 7.961640181443e-01 7.994676700814e-01 8.026728128404e-01 8.057781295228e-01 8.087838067142e-01 8.116853536008e-01 8.144867202266e-01 8.171817158042e-01 8.197723212837e-01 8.222565266235e-01 8.246336124457e-01 8.269031504202e-01 8.290628251582e-01 8.311150260561e-01 8.330552772785e-01 8.348870596120e-01 8.366068825211e-01 8.382154027456e-01 8.397131981038e-01 8.410966362114e-01 8.423701826764e-01 8.435290494304e-01 8.445761835301e-01 8.455119415071e-01 8.463330638717e-01 8.470445853399e-01 8.476414294863e-01 8.481289922534e-01 8.485054968801e-01 8.487688818629e-01 8.489260732976e-01 8.489704375170e-01 8.489086836062e-01 8.487389262629e-01 8.484598951063e-01 8.480805096854e-01 8.475920201171e-01 8.470049886157e-01 8.463151622865e-01 8.455242326402e-01 8.446398657444e-01 8.436544212616e-01 8.425785003904e-01 8.414091317336e-01 8.401497709103e-01 8.388051012827e-01 8.373724955197e-01 8.358619748002e-01 8.342692055896e-01 8.326012318053e-01 8.308622143002e-01 8.290506731836e-01 8.271766313693e-01 8.252374788402e-01 8.232411643150e-01 8.211909971676e-01 8.190883843548e-01 8.169427208198e-01 8.147535429772e-01 8.125299188523e-01 8.102747887248e-01 8.079914555769e-01 8.056904752480e-01 8.033715571329e-01 8.010454821502e-01 7.987140621510e-01 7.963856274256e-01 7.940677061372e-01 7.917627857258e-01 7.894817397955e-01 7.872287188292e-01 7.850121530761e-01 7.828388224902e-01 7.807151977724e-01 7.786515023043e-01 7.766518088198e-01 7.747273083901e-01 7.728828846723e-01 7.711275957676e-01 7.694703165888e-01 7.679161667039e-01 7.664785222703e-01 7.651582239633e-01 7.639697401266e-01 7.629179730698e-01 7.620102813860e-01 7.612585373233e-01 7.606637460232e-01 7.602397263158e-01 7.599901401139e-01 7.599220065026e-01 7.600457042386e-01 7.603611050248e-01 7.608822201844e-01 7.616080018514e-01 7.625473998608e-01 7.637063644797e-01 7.650851636677e-01 7.666930610065e-01 7.685286986115e-01 7.705984124938e-01 7.729036866832e-01 7.754443666206e-01 7.782260860956e-01 7.812434039891e-01 7.845021421185e-01 7.879980279913e-01 7.917304336493e-01 7.956999769885e-01 7.998998622474e-01 8.043320200435e-01 8.089884760498e-01 8.138672436881e-01 8.189624920810e-01 8.242681581643e-01 8.297802068409e-01 8.354886072001e-01 8.413903487637e-01 8.474757523364e-01 8.537362330690e-01 8.601656751957e-01 8.667520428619e-01 8.734892705889e-01 8.803650183045e-01 8.873706835306e-01 8.944958744192e-01 9.017271086414e-01 9.090602808040e-01 9.164754962565e-01 9.239681334723e-01 9.315244649413e-01 9.391309513888e-01 9.467802745886e-01 9.544536838800e-01 9.621462794471e-01 9.698403907468e-01 9.775257450514e-01 9.851907073515e-01 9.928193089916e-01 1.000405109042e+00 1.007929517145e+00 1.015382960745e+00 1.022754743784e+00 1.030027199978e+00 1.037194852716e+00 1.044239144643e+00 1.051152363993e+00 1.057920992330e+00 1.064531284140e+00 1.070975971945e+00 1.077237810838e+00 1.083310121109e+00 1.089179253322e+00 1.094833733562e+00 1.100266718149e+00 1.105461681879e+00 1.110414599920e+00 1.115111648494e+00 1.119544195860e+00 1.123704574711e+00 1.127579832666e+00 1.131167169756e+00 1.134453374375e+00 1.137434392076e+00 1.140101057140e+00 1.142445529347e+00 1.144466293365e+00 1.146152343341e+00 1.147502126620e+00 1.148509698438e+00 1.149170542701e+00 1.149483010920e+00 1.149442384951e+00 1.149048942897e+00 1.148299112064e+00 1.147193553348e+00 1.145732920834e+00 1.143916180775e+00 1.141749239301e+00 1.139230829039e+00 1.136367624281e+00 1.133162889223e+00 1.129620986462e+00 1.125751789695e+00 1.121558168158e+00 1.117054369036e+00 1.112245024253e+00 1.107142778797e+00 1.101762912243e+00 1.096111676466e+00 1.090211660006e+00 1.084071059905e+00 1.077710985784e+00 1.071150639848e+00 1.064402461164e+00 1.057496240163e+00 1.050445887600e+00 1.043278624584e+00 1.036019272947e+00 1.028686395657e+00 1.021316453319e+00 1.013929604710e+00 1.006555826317e+00 9.992276739280e-01 9.919698080384e-01 9.848187322140e-01 9.778017838184e-01 9.709509216578e-01 9.642995924039e-01 9.578771456343e-01 9.517166955825e-01 9.458484067552e-01 9.403017689441e-01 9.351070082016e-01 9.302905237752e-01 9.258779090987e-01 9.218956418875e-01 9.183626728210e-01 9.152979609377e-01 9.127220591955e-01 9.106420218786e-01 9.090735418644e-01 9.080200367840e-01 9.074841271574e-01 9.074707861010e-01 9.079661007668e-01 9.089711462399e-01 9.104700638549e-01 9.124454373377e-01 9.148838405595e-01 9.177551566235e-01 9.210416237626e-01 9.247090874480e-01 9.287268517011e-01 9.330665032287e-01 9.376839207938e-01 9.425496432013e-01 9.476187688830e-01 9.528529457635e-01 9.582126048220e-01 9.636513547455e-01 9.691322286920e-01 9.746077196371e-01 9.800385769131e-01 9.853814329137e-01 9.905946096487e-01 9.956398705027e-01 1.000472947198e+00 1.005060890838e+00 1.009361618508e+00 1.013342132275e+00 1.016968689516e+00 1.020204564476e+00 1.023026822757e+00 1.025398144769e+00 1.027299137910e+00 1.028701916720e+00 1.029583806215e+00 1.029929626115e+00 1.029715579414e+00 1.028933912021e+00 1.027567751130e+00 1.025607740933e+00 1.023053392447e+00 1.019891310348e+00 1.016129040801e+00 1.011764709373e+00 1.006803522174e+00 1.001257490395e+00 9.951311109525e-01 9.884476863544e-01 9.812187593747e-01 9.734677329881e-01 9.652223153744e-01 9.565047217414e-01 9.473535648094e-01 9.377987985798e-01 9.278814072732e-01 9.176453618827e-01 9.071312868250e-01 8.963951055295e-01 8.854824763444e-01 8.744546240835e-01 8.633675828468e-01 8.522811876380e-01 8.412655139875e-01 8.303789912146e-01 8.196958801791e-01 8.092825421823e-01 7.992089516608e-01 7.895474337314e-01 7.803625664307e-01 7.717279939442e-01 7.637029733028e-01 7.563520902543e-01 7.497323186525e-01 7.438909680302e-01 7.388788854966e-01 7.347268949475e-01 7.314689445676e-01 7.291219566151e-01 7.276972246001e-01 7.271988731782e-01 7.276130305644e-01 7.289294418778e-01 7.311157182160e-01 7.341410263505e-01 7.379648042070e-01 7.425368068532e-01 7.478087623941e-01 7.537196392912e-01 7.602146174879e-01 7.672292185828e-01 7.747031611826e-01 7.825771737914e-01 7.907861325949e-01 7.992759493377e-01 8.079864747294e-01 8.168664378297e-01 8.258668333414e-01 8.349365635422e-01 8.440400037638e-01 8.531314294564e-01 8.621821933631e-01 8.711595228238e-01 8.800364898395e-01 8.887957255380e-01 8.974125515172e-01 9.058807500187e-01 9.141832360931e-01 9.223163976628e-01 9.302781281282e-01 9.380620318088e-01 9.456780451745e-01 9.531229663291e-01 9.604079742149e-01 9.675422134172e-01 9.745307498297e-01 9.813913654209e-01 9.881297838352e-01 9.947638663416e-01 1.001302785358e+00 1.007760207018e+00 1.014151745043e+00 1.020482630077e+00 1.026771500727e+00 1.033021668245e+00 1.039245305889e+00 1.045449059810e+00 1.051633575265e+00 1.057811335874e+00 1.063975362354e+00 1.070128898833e+00 1.076270436825e+00 1.082390137003e+00 1.088489751772e+00 1.094550953650e+00 1.100570986144e+00 1.106535058269e+00 1.112425790034e+00 1.118235529970e+00 1.123939173170e+00 1.129527535787e+00 1.134976779508e+00 1.140268225692e+00 1.145389079677e+00 1.150310000582e+00 1.155022709312e+00 1.159501604502e+00 1.163732405331e+00 1.167701807616e+00 1.171388480408e+00 1.174788733086e+00 1.177884032716e+00 1.180672375185e+00 1.183145734297e+00 1.185297445205e+00 1.187136070469e+00 1.188655739115e+00 1.189868718888e+00 1.190780872691e+00 1.191404078752e+00 1.191756936071e+00 1.191852871655e+00 1.191716111882e+00 1.191364553128e+00 1.190824418990e+00 1.190121183006e+00 1.189274560266e+00 1.188316449320e+00 1.187262754114e+00 1.186141757985e+00 1.184970234975e+00 1.183762161573e+00 1.182536583290e+00 1.181292796355e+00 1.180040998432e+00 1.178775658311e+00 1.177487564639e+00 1.176169114339e+00 1.174792223416e+00 1.173341579418e+00 1.171782378653e+00 1.170083107747e+00 1.168210017120e+00 1.166118921952e+00 1.163778336570e+00 1.161141929268e+00 1.158176321569e+00 1.154846906905e+00 1.151119302999e+00 1.146975860582e+00 1.142388630746e+00 1.137355824301e+00 1.131868828111e+00 1.125935213407e+00 1.119576648660e+00 1.112808646498e+00 1.105675425254e+00 1.098213289541e+00 1.090473536460e+00 1.082517250897e+00 1.074397393812e+00 1.066186802164e+00 1.057943536252e+00 1.049734187789e+00 1.041619770970e+00 1.033649698893e+00 1.025879636082e+00 1.018340037092e+00 1.011067459716e+00 1.004077957585e+00 9.973804813213e-01 9.909830457732e-01 9.848705896475e-01 9.790420859550e-01 9.734774199410e-01 9.681675495981e-01 9.631069037564e-01 9.582876383923e-01 9.537271779144e-01 9.494391256492e-01 9.454624657656e-01 9.418465144067e-01 9.386525960654e-01 9.359642232174e-01 9.338589195831e-01 9.324389682038e-01 9.317925951782e-01 9.320084645874e-01 9.331701044365e-01 9.353267724500e-01 9.385239389464e-01 9.427588134172e-01 9.480055184790e-01 9.542042912026e-01 9.612514668488e-01 9.690249324188e-01 9.773602793621e-01 9.860804512730e-01 9.949919221225e-01 1.003889652312e+00 1.012580711743e+00 1.020867978661e+00 1.028584218434e+00 1.035579371269e+00 1.041733096287e+00 1.046964045646e+00 1.051215137155e+00 1.054480749272e+00 1.056776424903e+00 1.058158227179e+00 1.058709069491e+00 1.058527376828e+00 1.057736326728e+00 1.056451925081e+00 1.054800801508e+00 1.052890411589e+00 1.050812092840e+00 1.048641818314e+00 1.046415264897e+00 1.044157796878e+00 1.041857824007e+00 1.039487374011e+00 1.037009052541e+00 1.034369009359e+00 1.031531618202e+00 1.028459314199e+00 1.025142410231e+00 1.021599535730e+00 1.017870064411e+00 1.014038833083e+00 1.010203635209e+00 1.006497273807e+00 1.003060507986e+00 1.000033582047e+00 9.975559980394e-01 9.957309119366e-01 9.946409024555e-01 9.943173588780e-01 9.947473402028e-01 9.958751232221e-01 9.975948530317e-01 9.997811346514e-01 1.002274595144e+00 1.004919959192e+00 1.007565632280e+00 1.010074426824e+00 1.012349027843e+00 1.014309845015e+00 1.015922330912e+00 1.017179145697e+00 1.018092988429e+00 1.018697379950e+00 1.019017136220e+00 1.019082408634e+00 1.018896726036e+00 1.018445363798e+00 1.017696584672e+00 1.016588898427e+00 1.015066346592e+00 1.013058794164e+00 1.010521501515e+00 1.007433586272e+00 1.003801513262e+00 9.996886589471e-01 9.951805415685e-01 9.904136461499e-01 9.855347351308e-01 9.806955483470e-01 9.760414990093e-01 9.716640480650e-01 9.676236060523e-01 9.639042647759e-01 9.604338241593e-01 9.570897668703e-01 9.536965872170e-01 9.500839905231e-01 9.460711155675e-01 9.415237343296e-01 9.363565183478e-01 9.305453313177e-01 9.241503248736e-01 9.172783891017e-01 9.101053950022e-01 9.028279272167e-01 8.956471274791e-01 8.887579029145e-01 8.822975529668e-01 8.763664441955e-01 8.701919291978e-01 8.616367660585e-01 8.538616891092e-01 8.497452231932e-01 8.497992326395e-01 8.517666672554e-01 8.521859533487e-01 8.487791824277e-01 8.419798580261e-01 8.346617137357e-01 8.302000529157e-01 8.301267250694e-01 8.330159616282e-01 8.355300969313e-01 8.348165047404e-01 8.304996768351e-01 8.249907609477e-01 8.219351629626e-01 8.237252421457e-01 8.297711171873e-01 8.369474013107e-01 8.418441828432e-01 8.431000171368e-01 8.422941457167e-01 8.428830624436e-01 8.477859549997e-01 8.572296377250e-01 8.685352537517e-01 8.779688794911e-01 8.832286922336e-01 8.848999526345e-01 8.860234805108e-01 8.899974910487e-01 8.981841568187e-01 9.089155630020e-01 9.186630484364e-01 9.244538150430e-01 9.258483783850e-01 9.252176721709e-01 9.261754866391e-01 9.311190711432e-01 9.395143641400e-01 9.482241006294e-01 9.536338099064e-01 9.539970645514e-01 9.504578980148e-01 9.462413664468e-01 9.444440287220e-01 9.458436700510e-01 9.483101544274e-01 9.482940755101e-01 9.432478835667e-01 9.333416294787e-01 9.214501636985e-01 9.113912140731e-01 9.054113849504e-01 9.027039655396e-01 9.000948383539e-01 8.943617053773e-01 8.845420351050e-01 8.727048969790e-01 8.627109393238e-01 8.576597724794e-01 8.577591546851e-01 8.602480057005e-01 8.614707358468e-01 8.595367544842e-01 8.557040294657e-01 8.536389924355e-01 8.569948459121e-01 8.668479781154e-01 8.809146544467e-01 8.952061099910e-01 9.067971845809e-01 9.159490413193e-01 9.224208732363e-01 8.849541224035e-01 8.332612724204e-01 7.875223221133e-01 8.055488124096e-01 8.800960797703e-01 9.503120500334e-01 9.692722739428e-01 9.350687752664e-01 8.887086521654e-01 8.836915288738e-01 9.313684686817e-01 9.889955210624e-01 1.010278677945e+00 9.850670587831e-01 9.448396934440e-01 9.378135509380e-01 9.792002167341e-01 1.032407983238e+00 1.050011632467e+00 1.015369246982e+00 9.550842631482e-01 9.227766171419e-01 9.492259718088e-01 1.004897483150e+00 1.034543062541e+00 1.009240756891e+00 9.462984605677e-01 8.998516452349e-01 9.144138097771e-01 9.714522338468e-01 1.010999419492e+00 9.921082593422e-01 9.221042632799e-01 8.560839799990e-01 8.577020706690e-01 9.255089020767e-01 9.935357157724e-01 1.004877360859e+00 9.512583494370e-01 8.764727293225e-01 8.498252380714e-01 8.962272741246e-01 9.641406322625e-01 9.901144194513e-01 9.544087328643e-01 8.919771409908e-01 8.696892704644e-01 9.186135102362e-01 9.925031840691e-01 1.024215697742e+00 9.854358077500e-01 9.046742740939e-01 8.557215760494e-01 8.932624187061e-01 9.818727875219e-01 1.042958674954e+00 1.032123448241e+00 9.628758483149e-01 8.989390198713e-01 9.057935952847e-01 9.745273384675e-01 1.034863272629e+00 1.034366414906e+00 9.761248524781e-01 9.164897839394e-01 9.213356245051e-01 9.895100993252e-01 1.053473831996e+00 1.055144705220e+00 9.888569378770e-01 9.059222374099e-01 8.828927165259e-01 9.399623228233e-01 1.013755007349e+00 1.035877004159e+00 9.885902743170e-01 9.118401851666e-01 8.768245106796e-01 9.145737797398e-01 9.760339913760e-01 9.951945298176e-01 9.506245026301e-01 8.789208685691e-01 8.505201149702e-01 8.962527405706e-01 9.648897342485e-01 9.872520967810e-01 9.379012763555e-01 8.504211649176e-01 8.009945035510e-01 8.369736735736e-01 9.145078120338e-01 9.869001363420e-01
 1.926352782897e-01 1.950444552290e-01 1.975132704703e-01 1.999675337024e-01 2.023480527177e-01 2.046850882361e-01 2.070569593586e-01 2.094965869850e-01 2.119640850225e-01 2.143984701649e-01 2.167692971418e-01 2.191001433743e-01 2.214579048972e-01 2.238943952774e-01 2.263786436651e-01 2.288155589692e-01 2.311581011308e-01 2.334687574380e-01 2.358387757492e-01 2.382855493558e-01 2.407441107359e-01 2.431437352186e-01 2.454686643978e-01 2.477640042683e-01 2.501040307451e-01 2.525267698747e-01 2.549809752970e-01 2.573718697423e-01 2.596641562148e-01 2.619266987641e-01 2.642584260194e-01 2.666840005770e-01 2.691274633150e-01 2.714866931040e-01 2.737336739963e-01 2.759588666596e-01 2.782865490068e-01 2.807392943185e-01 2.831957989969e-01 2.855211215283e-01 2.877138753996e-01 2.899066954240e-01 2.922220911221e-01 2.946524663038e-01 2.970701802685e-01 2.993511776730e-01 3.014982727206e-01 3.036405241879e-01 3.059036267414e-01 3.082766506413e-01 3.106208307657e-01 3.128229510501e-01 3.149118057342e-01 3.170216033678e-01 3.192495883401e-01 3.215566670343e-01 3.238081342941e-01 3.259165828583e-01 3.279460274906e-01 3.300467962701e-01 3.322836307674e-01 3.345608339270e-01 3.367296656560e-01 3.387513065352e-01 3.407388698373e-01 3.428370008572e-01 3.450728984951e-01 3.473250701809e-01 3.494436216073e-01 3.514098876435e-01 3.533569636509e-01 3.554306239024e-01 3.576416916748e-01 3.598593814321e-01 3.619422050772e-01 3.638692178976e-01 3.657614939475e-01 3.677737303402e-01 3.699375681417e-01 3.721275549525e-01 3.741806247729e-01 3.760551432275e-01 3.778721138260e-01 3.798054976735e-01 3.819150299809e-01 3.840769680241e-01 3.860936461780e-01 3.878947615289e-01 3.896193801520e-01 3.914809736697e-01 3.935489991087e-01 3.956719878485e-01 3.976234170044e-01 3.993331955825e-01 4.009682441375e-01 4.027686389067e-01 4.047942209415e-01 4.068578262361e-01 4.087196078841e-01 4.103317915323e-01 4.118913970381e-01 4.136365575954e-01 4.156039738817e-01 4.175869976830e-01 4.193495002225e-01 4.208711039821e-01 4.223652176903e-01 4.240564657957e-01 4.259522497301e-01 4.278382636057e-01 4.295015656243e-01 4.309452164135e-01 4.323804559721e-01 4.340066577124e-01 4.358109661702e-01 4.375902346065e-01 4.391628650797e-01 4.405437911896e-01 4.419193838694e-01 4.434570380529e-01 4.451445370535e-01 4.468135096005e-01 4.483093182220e-01 4.496394174328e-01 4.509495728150e-01 4.523774474708e-01 4.539270492255e-01 4.554799786214e-01 4.569106215850e-01 4.581988555588e-01 4.594368587627e-01 4.607386114011e-01 4.621391401129e-01 4.635744447464e-01 4.649415459108e-01 4.661888819011e-01 4.673539358287e-01 4.685319925311e-01 4.697905159703e-01 4.711102549995e-01 4.724049308574e-01 4.736009760952e-01 4.746991635891e-01 4.757764436874e-01 4.769112301667e-01 4.781122027674e-01 4.793118454429e-01 4.804380227262e-01 4.814794664913e-01 4.824847237484e-01 4.835147504516e-01 4.845862893337e-01 4.856641540935e-01 4.867029290744e-01 4.876881699015e-01 4.886346885902e-01 4.895661982938e-01 4.905017922383e-01 4.914439721941e-01 4.923808086862e-01 4.932927314320e-01 4.941656078802e-01 4.949967451358e-01 4.958065088490e-01 4.966204074754e-01 4.974422866037e-01 4.982510650353e-01 4.990237654614e-01 4.997548518094e-01 5.004602397534e-01 5.011606656478e-01 5.018612936684e-01 5.025493613819e-01 5.032121171657e-01 5.038483024628e-01 5.044602865792e-01 5.050543385309e-01 5.056376571066e-01 5.062083158962e-01 5.067623502638e-01 5.072953729417e-01 5.078042488848e-01 5.082919759993e-01 5.087661677672e-01 5.092258155542e-01 5.096642621734e-01 5.100786130423e-01 5.104742026360e-01 5.108550958613e-01 5.112204771399e-01 5.115620656834e-01 5.118766786390e-01 5.121696983924e-01 5.124530922916e-01 5.127235864459e-01 5.129716630277e-01 5.131929528867e-01 5.133922016388e-01 5.135773497765e-01 5.137495741975e-01 5.139031191850e-01 5.140320165597e-01 5.141409548255e-01 5.142336011213e-01 5.143093079741e-01 5.143667914404e-01 5.144021330628e-01 5.144177225497e-01 5.144149919710e-01 5.143950157840e-01 5.143538656059e-01 5.142918674275e-01 5.142126274068e-01 5.141135337343e-01 5.139934566916e-01 5.138531568194e-01 5.136927717507e-01 5.135148712912e-01 5.133194666408e-01 5.131033862430e-01 5.128649379376e-01 5.126070216000e-01 5.123322218442e-01 5.120392236161e-01 5.117274399548e-01 5.113935354210e-01 5.110390690163e-01 5.106681929468e-01 5.102807082980e-01 5.098735488967e-01 5.094451268060e-01 5.089968260189e-01 5.085308789518e-01 5.080490398598e-01 5.075483572154e-01 5.070260530360e-01 5.064840290228e-01 5.059247488110e-01 5.053480492680e-01 5.047518630895e-01 5.041367956425e-01 5.035026893168e-01 5.028501040231e-01 5.021803471991e-01 5.014909699558e-01 5.007831375203e-01 5.000581047619e-01 4.993144685680e-01 4.985537123067e-01 4.977744517342e-01 4.969771086738e-01 4.961625000393e-01 4.953311515381e-01 4.944831174145e-01 4.936169221583e-01 4.927343088571e-01 4.918346554802e-01 4.909184984582e-01 4.899857547890e-01 4.890360463490e-01 4.880705078342e-01 4.870890164978e-01 4.860903363778e-01 4.850764144683e-01 4.840472789705e-01 4.830024573791e-01 4.819424361098e-01 4.808668539780e-01 4.797773322426e-01 4.786729236703e-01 4.775540416675e-01 4.764210764189e-01 4.752731829834e-01 4.741124578201e-01 4.729380182577e-01 4.717504748506e-01 4.705495444617e-01 4.693355400636e-01 4.681099828816e-01 4.668712611806e-01 4.656206249956e-01 4.643586438188e-01 4.630846730603e-01 4.618009488381e-01 4.605057441628e-01 4.591992444549e-01 4.578834687459e-01 4.565576004469e-01 4.552225180890e-01 4.538783957901e-01 4.525260149221e-01 4.511645572343e-01 4.497954843774e-01 4.484188774001e-01 4.470348460705e-01 4.456443618371e-01 4.442469310180e-01 4.428442888685e-01 4.414364164550e-01 4.400228596029e-01 4.386053538421e-01 4.371835169108e-01 4.357578788236e-01 4.343297280436e-01 4.328985114826e-01 4.314658314301e-01 4.300305676393e-01 4.285946717382e-01 4.271584277563e-01 4.257219757377e-01 4.242873089792e-01 4.228529075841e-01 4.214199733140e-01 4.199901176154e-01 4.185630576834e-01 4.171395992123e-01 4.157212199364e-01 4.143066162786e-01 4.128983182462e-01 4.114960042264e-01 4.101001005337e-01 4.087131100856e-01 4.073341293774e-01 4.059638878260e-01 4.046041084296e-01 4.032552303107e-01 4.019166255839e-01 4.005911767235e-01 3.992780944061e-01 3.979785700729e-01 3.966942241076e-01 3.954245795947e-01 3.941713206064e-01 3.929361126888e-01 3.917176115910e-01 3.905180184603e-01 3.893373313276e-01 3.881768297358e-01 3.870386642887e-01 3.859223160673e-01 3.848287354843e-01 3.837593929056e-01 3.827135229966e-01 3.816925311137e-01 3.807000418833e-01 3.797334823255e-01 3.787964603460e-01 3.778891517463e-01 3.770101407601e-01 3.761621764373e-01 3.753465627570e-01 3.745630115722e-01 3.738146052243e-01 3.731003696386e-01 3.724208728095e-01 3.717783835063e-01 3.711714778610e-01 3.706032984610e-01 3.700749283193e-01 3.695861047101e-01 3.691372614298e-01 3.687290222888e-01 3.683624110774e-01 3.680401712743e-01 3.677611692793e-01 3.675255240488e-01 3.673346526379e-01 3.671878699597e-01 3.670883503981e-01 3.670368329887e-01 3.670325254655e-01 3.670760637986e-01 3.671661362039e-01 3.673046674691e-01 3.674937154628e-01 3.677335637924e-01 3.680244180056e-01 3.683652687301e-01 3.687559253360e-01 3.691972251078e-01 3.696910646397e-01 3.702371810610e-01 3.708364875431e-01 3.714887264222e-01 3.721915281147e-01 3.729460003969e-01 3.737528888686e-01 3.746137846724e-01 3.755287789095e-01 3.764961396877e-01 3.775158396527e-01 3.785865377936e-01 3.797084446342e-01 3.808842880011e-01 3.821125696063e-01 3.833932706091e-01 3.847246506872e-01 3.861053026095e-01 3.875364275312e-01 3.890191739511e-01 3.905526835048e-01 3.921356876996e-01 3.937662486428e-01 3.954443207207e-01 3.971711841859e-01 3.989459571829e-01 4.007683717579e-01 4.026359341246e-01 4.045485264957e-01 4.065058465220e-01 4.085075044862e-01 4.105544033113e-01 4.126440969835e-01 4.147751413118e-01 4.169468487562e-01 4.191600934395e-01 4.214131707540e-01 4.237060668237e-01 4.260373296232e-01 4.284053038195e-01 4.308100532396e-01 4.332508631959e-01 4.357273115373e-01 4.382379112771e-01 4.407812085036e-01 4.433572378748e-01 4.459650623437e-01 4.486037702933e-01 4.512722738031e-01 4.539708437393e-01 4.566961648938e-01 4.594483983139e-01 4.622271577052e-01 4.650321234931e-01 4.678617983703e-01 4.707153394016e-01 4.735905860789e-01 4.764874772140e-01 4.794058693234e-01 4.823442711649e-01 4.853024590532e-01 4.882786446905e-01 4.912709965736e-01 4.942801862544e-01 4.973054625885e-01 5.003452103634e-01 5.033988905254e-01 5.064657068131e-01 5.095435176906e-01 5.126330521455e-01 5.157328848835e-01 5.188420082782e-01 5.219592131900e-01 5.250839630424e-01 5.282150530820e-01 5.313527664293e-01 5.344954580152e-01 5.376413055319e-01 5.407904771583e-01 5.439423042750e-01 5.470957578641e-01 5.502497932477e-01 5.534033662450e-01 5.565557679201e-01 5.597056929391e-01 5.628530179043e-01 5.659974248668e-01 5.691373892364e-01 5.722713790808e-01 5.753992289322e-01 5.785206048490e-01 5.816344193167e-01 5.847399349219e-01 5.878355833483e-01 5.909209924559e-01 5.939954050624e-01 5.970576859513e-01 6.001088255393e-01 6.031455818924e-01 6.061685667681e-01 6.091765314397e-01 6.121676645448e-01 6.151441710145e-01 6.181022782406e-01 6.210434706973e-01 6.239652913188e-01 6.268664950929e-01 6.297492053934e-01 6.326097640822e-01 6.354487343254e-01 6.382656862114e-01 6.410576439786e-01 6.438277355462e-01 6.465724383306e-01 6.492914166694e-01 6.519846046864e-01 6.546495847300e-01 6.572891274837e-01 6.598992383066e-01 6.624797944476e-01 6.650324351964e-01 6.675520598588e-01 6.700425482255e-01 6.725005572933e-01 6.749254997328e-01 6.773189367247e-01 6.796760140908e-01 6.820005469156e-01 6.842901477246e-01 6.865423985139e-01 6.887593345499e-01 6.909376823468e-01 6.930792204575e-01 6.951825304161e-01 6.972455070621e-01 6.992704758159e-01 7.012529521500e-01 7.031955981743e-01 7.050972379508e-01 7.069549174307e-01 7.087720672288e-01 7.105439594019e-01 7.122716717197e-01 7.139560750622e-01 7.155934453819e-01 7.171869396887e-01 7.187331201991e-01 7.202315398381e-01 7.216841803448e-01 7.230868323875e-01 7.244428444763e-01 7.257485883976e-01 7.270042259786e-01 7.282112816568e-01 7.293658986699e-01 7.304706224933e-01 7.315226923720e-01 7.325216904727e-01 7.334703224305e-01 7.343637297737e-01 7.352046556213e-01 7.359906161125e-01 7.367217158452e-01 7.373993210474e-01 7.380199117235e-01 7.385858338707e-01 7.390945048491e-01 7.395461425389e-01 7.399421771405e-01 7.402788547311e-01 7.405590231052e-01 7.407805837016e-01 7.409419993760e-01 7.410470250358e-01 7.410907316528e-01 7.410755545421e-01 7.410002105262e-01 7.408638708104e-01 7.406689831665e-01 7.404105371666e-01 7.400925567531e-01 7.397129430783e-01 7.392710684704e-01 7.387681863805e-01 7.382024017023e-01 7.375752076529e-01 7.368848517702e-01 7.361316733533e-01 7.353171126279e-01 7.344375106010e-01 7.334965574357e-01 7.324915666442e-01 7.314232293034e-01 7.302922476793e-01 7.290961945899e-01 7.278382832876e-01 7.265162076770e-01 7.251304189717e-01 7.236825079669e-01 7.221690719227e-01 7.205939916971e-01 7.189545723946e-01 7.172514363938e-01 7.154863801521e-01 7.136573239470e-01 7.117659452357e-01 7.098109688560e-01 7.077938233270e-01 7.057154488328e-01 7.035734728450e-01 7.013714015036e-01 6.991070808272e-01 6.967809261658e-01 6.943953026585e-01 6.919476518721e-01 6.894418080296e-01 6.868751782394e-01 6.842489936425e-01 6.815659265502e-01 6.788227129540e-01 6.760240860396e-01 6.731676557830e-01 6.702541450828e-01 6.672871162401e-01 6.642624521580e-01 6.611860781008e-01 6.580551237942e-01 6.548709106102e-01 6.516372250912e-01 6.483494066183e-01 6.450148349295e-01 6.416295093962e-01 6.381962128901e-01 6.347179780101e-01 6.311908644314e-01 6.276235451025e-01 6.240099456674e-01 6.203547925978e-01 6.166608799013e-01 6.129239107280e-01 6.091532909964e-01 6.053438482188e-01 6.014994873518e-01 5.976240127052e-01 5.937138130086e-01 5.897778510977e-01 5.858102234004e-01 5.818190330279e-01 5.778040152179e-01 5.737643740796e-01 5.697095301790e-01 5.656318902812e-01 5.615421842961e-01 5.574387156176e-01 5.533226048785e-01 5.492025839363e-01 5.450719797928e-01 5.409434470695e-01 5.368119764271e-01 5.326830867084e-01 5.285636491458e-01 5.244477176018e-01 5.203492151859e-01 5.162626105659e-01 5.121954856617e-01 5.081526838337e-01 5.041315481827e-01 5.001451852938e-01 4.961877111076e-01 4.922694127162e-01 4.883931526284e-01 4.845593322502e-01 4.807797982764e-01 4.770480409362e-01 4.733786905586e-01 4.697707883824e-01 4.662281045441e-01 4.627610976993e-01 4.593657884009e-01 4.560553275162e-01 4.528290258719e-01 4.496930914982e-01 4.466561647507e-01 4.437152089607e-01 4.408832657542e-01 4.381601110972e-01 4.355518931434e-01 4.330656443986e-01 4.307017603739e-01 4.284703685585e-01 4.263711981084e-01 4.244111942278e-01 4.225956657868e-01 4.209253702144e-01 4.194098108160e-01 4.180469836728e-01 4.168443317484e-01 4.158050685154e-01 4.149293225708e-01 4.142251133991e-01 4.136898767898e-01 4.133291040748e-01 4.131452198657e-01 4.131364670661e-01 4.133092522171e-01 4.136590668723e-01 4.141908533680e-01 4.149037758407e-01 4.157955647006e-01 4.168704217486e-01 4.181216844935e-01 4.195531128614e-01 4.211615545165e-01 4.229436632740e-01 4.249010869261e-01 4.270265266273e-01 4.293219512833e-01 4.317824688058e-01 4.344031572669e-01 4.371849123262e-01 4.401183832649e-01 4.432048115984e-01 4.464382885375e-01 4.498125621247e-01 4.533278633960e-01 4.569743746005e-01 4.607519276361e-01 4.646542619408e-01 4.686751703637e-01 4.728138278880e-01 4.770595978619e-01 4.814134284182e-01 4.858672858646e-01 4.904156386430e-01 4.950575946029e-01 4.997824013296e-01 5.045922029130e-01 5.094762564120e-01 5.144308159705e-01 5.194561887413e-01 5.245391539032e-01 5.296835499660e-01 5.348794979629e-01 5.401236454360e-01 5.454156229736e-01 5.507421733880e-01 5.561093401713e-01 5.615052718235e-01 5.669283717258e-01 5.723770203901e-01 5.778401452612e-01 5.833238805970e-01 5.888146764856e-01 5.943150925160e-01 5.998206767744e-01 6.053226988119e-01 6.108265374749e-01 6.163191100551e-01 6.218037285808e-01 6.272755473703e-01 6.327264306023e-01 6.381628147902e-01 6.435700621737e-01 6.489545627654e-01 6.543091651913e-01 6.596282036341e-01 6.649175131978e-01 6.701625150801e-01 6.753706927179e-01 6.805346902208e-01 6.856495155346e-01 6.907197829061e-01 6.957327397330e-01 7.006959686883e-01 7.056008205479e-01 7.104449628855e-01 7.152320762804e-01 7.199501545755e-01 7.246071344949e-01 7.291928450485e-01 7.337089366776e-01 7.381548632627e-01 7.425221800510e-01 7.468175720954e-01 7.510308278975e-01 7.551654084699e-01 7.592191838572e-01 7.631859753024e-01 7.670705147148e-01 7.708653062489e-01 7.745721086914e-01 7.781893988054e-01 7.817132167139e-01 7.851453888506e-01 7.884804848612e-01 7.917210639408e-01 7.948639990695e-01 7.979067612055e-01 8.008507601472e-01 8.036924207714e-01 8.064324726493e-01 8.090691603046e-01 8.116018646246e-01 8.140294342019e-01 8.163504202137e-01 8.185663219327e-01 8.206724961689e-01 8.226720358144e-01 8.245618281440e-01 8.263425905078e-01 8.280136888042e-01 8.295731559239e-01 8.310238526464e-01 8.323618952305e-01 8.335905846085e-01 8.347076862327e-01 8.357129178172e-01 8.366091249128e-01 8.373910380193e-01 8.380649304587e-01 8.386259469990e-01 8.390771276578e-01 8.394201623746e-01 8.396509573775e-01 8.397763420581e-01 8.397904881441e-01 8.397004039741e-01 8.395037362624e-01 8.391990629905e-01 8.387949507623e-01 8.382836321911e-01 8.376731601870e-01 8.369620463617e-01 8.361498908950e-01 8.352454866333e-01 8.342411271075e-01 8.331469680612e-01 8.319615660833e-01 8.306848581505e-01 8.293262519351e-01 8.278784223922e-01 8.263526618590e-01 8.247465631530e-01 8.230642031084e-01 8.213111883741e-01 8.194852992036e-01 8.175965189646e-01 8.156433294295e-01 8.136312699296e-01 8.115665816903e-01 8.094470639091e-01 8.072850473759e-01 8.050777229324e-01 8.028341095001e-01 8.005578655032e-01 7.982518391320e-01 7.959257833917e-01 7.935794574450e-01 7.912236819486e-01 7.888610340887e-01 7.864972752696e-01 7.841415084716e-01 7.817952315431e-01 7.794701056796e-01 7.771683611992e-01 7.748991745709e-01 7.726698613978e-01 7.704849723353e-01 7.683547930290e-01 7.662838778563e-01 7.642821095570e-01 7.623550810111e-01 7.605116984044e-01 7.587608403680e-01 7.571064568701e-01 7.555619954933e-01 7.541301394346e-01 7.528210504483e-01 7.516430788585e-01 7.506011439156e-01 7.497084169476e-01 7.489650509123e-01 7.483847985434e-01 7.479725212295e-01 7.477339211546e-01 7.476800189352e-01 7.478110412223e-01 7.481396334102e-01 7.486675593014e-01 7.494008179153e-01 7.503477106073e-01 7.515068505239e-01 7.528896593797e-01 7.544942155188e-01 7.563260822051e-01 7.583903579670e-01 7.606840337183e-01 7.632142667135e-01 7.659773628712e-01 7.689771037929e-01 7.722126684249e-01 7.756815287344e-01 7.793859365425e-01 7.833190736539e-01 7.874829383067e-01 7.918722342236e-01 7.964822113898e-01 8.013122707135e-01 8.063532750525e-01 8.116041897321e-01 8.170547529956e-01 8.227018644296e-01 8.285367748999e-01 8.345514634847e-01 8.407407848081e-01 8.470921773086e-01 8.536020804164e-01 8.602577339746e-01 8.670509525520e-01 8.739727192668e-01 8.810111070279e-01 8.881584836892e-01 8.954014960226e-01 9.027311599447e-01 9.101362965094e-01 9.176023293783e-01 9.251247457504e-01 9.326836343262e-01 9.402740923172e-01 9.478819770913e-01 9.554938367326e-01 9.631015835736e-01 9.706873408310e-01 9.782454967716e-01 9.857601362435e-01 9.932192060981e-01 1.000613156583e+00 1.007925386470e+00 1.015149664115e+00 1.022269243565e+00 1.029273749312e+00 1.036154082478e+00 1.042893081750e+00 1.049485647154e+00 1.055914406335e+00 1.062172476407e+00 1.068247169402e+00 1.074125449323e+00 1.079802324880e+00 1.085260228323e+00 1.090493832176e+00 1.095492291263e+00 1.100243671209e+00 1.104742877359e+00 1.108975412908e+00 1.112937852506e+00 1.116618673206e+00 1.120010390574e+00 1.123106813838e+00 1.125897590683e+00 1.128380858599e+00 1.130545358719e+00 1.132389342845e+00 1.133905178497e+00 1.135087928685e+00 1.135936974283e+00 1.136444503724e+00 1.136610877829e+00 1.136432232593e+00 1.135907436934e+00 1.135036498524e+00 1.133817006935e+00 1.132253511515e+00 1.130342687099e+00 1.128090760251e+00 1.125499290194e+00 1.122571499649e+00 1.119315684260e+00 1.115732913906e+00 1.111835932805e+00 1.107628351784e+00 1.103119184052e+00 1.098322622615e+00 1.093243427429e+00 1.087900421405e+00 1.082301839601e+00 1.076463814711e+00 1.070405704010e+00 1.064137547482e+00 1.057685518818e+00 1.051062124427e+00 1.044290879875e+00 1.037396726194e+00 1.030394583997e+00 1.023317852893e+00 1.016185049940e+00 1.009024888220e+00 1.001866387085e+00 9.947314801430e-01 9.876581211090e-01 9.806694355233e-01 9.737973259472e-01 9.670743676153e-01 9.605285629347e-01 9.541938798307e-01 9.480996976310e-01 9.422757420075e-01 9.367529957391e-01 9.315600602498e-01 9.267246450804e-01 9.222744828007e-01 9.182316330312e-01 9.146204636609e-01 9.114622833893e-01 9.087714328395e-01 9.065685832810e-01 9.048613357497e-01 9.036570868886e-01 9.029680612446e-01 9.027876551883e-01 9.031202365726e-01 9.039573923437e-01 9.052888439889e-01 9.071081042098e-01 9.093892332082e-01 9.121214067918e-01 9.152776895324e-01 9.188303707932e-01 9.227565711658e-01 9.270173459527e-01 9.315859001448e-01 9.364228207491e-01 9.414896302778e-01 9.467537119825e-01 9.521669430632e-01 9.576959971301e-01 9.632942109441e-01 9.689226993118e-01 9.745396899039e-01 9.801011397754e-01 9.855696668663e-01 9.908999771312e-01 9.960566078038e-01 1.000997260687e+00 1.005685239869e+00 1.010085770846e+00 1.014159064133e+00 1.017877555458e+00 1.021204278496e+00 1.024111855909e+00 1.026571930381e+00 1.028555119231e+00 1.030043836569e+00 1.031007579511e+00 1.031433750844e+00 1.031302467929e+00 1.030596174451e+00 1.029309321912e+00 1.027423249503e+00 1.024939290233e+00 1.021848510807e+00 1.018147680739e+00 1.013845960839e+00 1.008937004820e+00 1.003436709727e+00 9.973517024073e-01 9.906948349106e-01 9.834869384091e-01 9.757402445157e-01 9.674877096496e-01 9.587481561729e-01 9.495545746646e-01 9.399419326939e-01 9.299423137443e-01 9.196025885264e-01 9.089608625550e-01 8.980658913016e-01 8.869707957854e-01 8.757237962084e-01 8.643887638442e-01 8.530176353783e-01 8.416799984889e-01 8.304358022740e-01 8.193528089985e-01 8.085031752542e-01 7.979499577759e-01 7.877695377552e-01 7.780272927028e-01 7.687936849859e-01 7.601365451475e-01 7.521156559534e-01 7.447973665553e-01 7.382297629372e-01 7.324672004316e-01 7.275500641239e-01 7.235101732975e-01 7.203790632033e-01 7.181668153345e-01 7.168870099660e-01 7.165327600952e-01 7.170944006593e-01 7.185527022508e-01 7.208729952468e-01 7.240253959758e-01 7.279588595135e-01 7.326284124205e-01 7.379781994250e-01 7.439479083670e-01 7.504821706022e-01 7.575117501128e-01 7.649817264564e-01 7.728248212452e-01 7.809826133985e-01 7.893987046566e-01 7.980127845578e-01 8.067772265809e-01 8.156378007849e-01 8.245534158041e-01 8.334817198139e-01 8.423826492553e-01 8.512286571941e-01 8.599849539050e-01 8.686319348933e-01 8.771474171743e-01 8.855138272778e-01 8.937223350977e-01 9.017586864062e-01 9.096243789728e-01 9.173103575784e-01 9.248218854956e-01 9.321628418089e-01 9.393339319510e-01 9.463516082971e-01 9.532168414507e-01 9.599477218906e-01 9.665549624419e-01 9.730490686884e-01 9.794501020460e-01 9.857648343839e-01 9.920147676376e-01 9.982080752267e-01 1.004360021536e+00 1.010485227410e+00 1.016588491909e+00 1.022687198057e+00 1.028782444949e+00 1.034884363564e+00 1.040997696417e+00 1.047119791616e+00 1.053260449569e+00 1.059408135791e+00 1.065564465251e+00 1.071723229473e+00 1.077872248031e+00 1.084009073835e+00 1.090111896095e+00 1.096176295745e+00 1.102182315232e+00 1.108113026403e+00 1.113956219402e+00 1.119685504306e+00 1.125291009159e+00 1.130746463432e+00 1.136035232756e+00 1.141140866917e+00 1.146037307910e+00 1.150716442387e+00 1.155153175694e+00 1.159336548502e+00 1.163255003659e+00 1.166890314283e+00 1.170241829534e+00 1.173294921475e+00 1.176051450664e+00 1.178507617342e+00 1.180661798538e+00 1.182525457014e+00 1.184099134056e+00 1.185397883576e+00 1.186431311772e+00 1.187216305866e+00 1.187773558278e+00 1.188117411051e+00 1.188275515135e+00 1.188264079533e+00 1.188109755258e+00 1.187835454653e+00 1.187458107531e+00 1.187003964861e+00 1.186483170971e+00 1.185917083174e+00 1.185313478937e+00 1.184676827871e+00 1.184015211717e+00 1.183316788730e+00 1.182580583715e+00 1.181788035436e+00 1.180919609946e+00 1.179955085735e+00 1.178858308712e+00 1.177603506418e+00 1.176148140152e+00 1.174456330395e+00 1.172490326344e+00 1.170204948844e+00 1.167569134864e+00 1.164540275978e+00 1.161091993368e+00 1.157196397481e+00 1.152830851419e+00 1.147988951943e+00 1.142657736365e+00 1.136850524904e+00 1.130575028079e+00 1.123855997920e+00 1.116730556036e+00 1.109231730370e+00 1.101418404870e+00 1.093341393498e+00 1.085062610245e+00 1.076652444205e+00 1.068171461715e+00 1.059694858633e+00 1.051280619915e+00 1.042994111313e+00 1.034888766150e+00 1.027007227065e+00 1.019394339864e+00 1.012068539170e+00 1.005055303480e+00 9.983584965864e-01 9.919769155248e-01 9.859099350260e-01 9.801380147257e-01 9.746567955213e-01 9.694495854116e-01 9.645126642016e-01 9.598493893558e-01 9.554653568767e-01 9.513921072030e-01 9.476594797907e-01 9.443236075116e-01 9.414463227273e-01 9.391010310745e-01 9.373760791463e-01 9.363494952722e-01 9.361148554874e-01 9.367427305704e-01 9.382976938631e-01 9.408280266171e-01 9.443431631410e-01 9.488416261875e-01 9.542715631869e-01 9.605594054289e-01 9.675979383120e-01 9.752440819948e-01 9.833429784741e-01 9.917088056602e-01 1.000154684628e+00 1.008487413941e+00 1.016517558860e+00 1.024075676560e+00 1.031000903148e+00 1.037170510725e+00 1.042484863614e+00 1.046880678370e+00 1.050332611274e+00 1.052844650233e+00 1.054465542495e+00 1.055260913775e+00 1.055332488256e+00 1.054795974475e+00 1.053774364431e+00 1.052401937979e+00 1.050795394645e+00 1.049068140811e+00 1.047305004539e+00 1.045567367247e+00 1.043893992933e+00 1.042281772075e+00 1.040719976578e+00 1.039163417365e+00 1.037559544816e+00 1.035855443144e+00 1.033992070272e+00 1.031939376662e+00 1.029673500942e+00 1.027207154821e+00 1.024582857144e+00 1.021863925294e+00 1.019157521129e+00 1.016572260975e+00 1.014243637704e+00 1.012300322519e+00 1.010856813479e+00 1.010013365516e+00 1.009822422594e+00 1.010310929794e+00 1.011448526052e+00 1.013169718237e+00 1.015370150080e+00 1.017911811094e+00 1.020651521184e+00 1.023430148722e+00 1.026108009566e+00 1.028562828131e+00 1.030696534296e+00 1.032455153652e+00 1.033803088286e+00 1.034746515413e+00 1.035306315533e+00 1.035516196367e+00 1.035416782070e+00 1.035028825227e+00 1.034371782372e+00 1.033430863860e+00 1.032177853382e+00 1.030567665706e+00 1.028540261828e+00 1.026050631285e+00 1.023055858128e+00 1.019552084072e+00 1.015567413587e+00 1.011166440421e+00 1.006467356716e+00 1.001604712278e+00 9.967492184891e-01 9.920619967106e-01 9.876859636874e-01 9.837346485601e-01 9.802479686423e-01 9.772179479171e-01 9.745545978637e-01 9.721163811978e-01 9.697182471911e-01 9.671448547400e-01 9.642026094439e-01 9.607113063643e-01 9.565548147652e-01 9.516769445833e-01 9.460905006873e-01 9.398885531603e-01 9.332017176136e-01 9.262175222935e-01 9.191267532394e-01 9.121097509242e-01 9.053296377356e-01 8.988841352349e-01 8.928370189971e-01 8.864381233783e-01 8.775097232569e-01 8.692374352066e-01 8.645385617529e-01 8.639648479534e-01 8.652731159535e-01 8.649838440069e-01 8.607873940856e-01 8.531053962765e-01 8.448384466831e-01 8.394308550422e-01 8.384926228404e-01 8.406386594682e-01 8.425120827149e-01 8.412008924502e-01 8.362757514521e-01 8.301358847520e-01 8.264712809747e-01 8.277437421630e-01 8.334065930489e-01 8.403269165647e-01 8.450379432851e-01 8.461204550173e-01 8.451308550109e-01 8.455504071753e-01 8.503517284484e-01 8.597989713402e-01 8.712135896233e-01 8.808149306791e-01 8.862500687432e-01 8.880809347017e-01 8.893620885499e-01 8.935382959429e-01 9.020109013978e-01 9.131207706123e-01 9.233027494225e-01 9.295298936203e-01 9.313164701164e-01 9.310146336108e-01 9.322486620796e-01 9.374377243464e-01 9.460500812430e-01 9.549154184844e-01 9.603560277544e-01 9.605500570347e-01 9.566031075879e-01 9.517526483833e-01 9.491675132584e-01 9.497190159344e-01 9.513299918839e-01 9.504373148254e-01 9.444188614400e-01 9.333655407134e-01 9.201294066800e-01 9.085838711439e-01 9.010900467576e-01 8.969378497671e-01 8.929637447731e-01 8.858687342990e-01 8.745856068795e-01 8.611329818831e-01 8.494258968046e-01 8.427105017882e-01 8.413492053712e-01 8.426460303247e-01 8.429219834083e-01 8.402325142248e-01 8.358289556556e-01 8.334459553856e-01 8.368208592601e-01 8.470332699879e-01 8.616708205228e-01 8.765304196339e-01 8.884434565552e-01 8.972700992782e-01 9.054537844682e-01 8.774672546232e-01 8.379183975731e-01 7.900351602382e-01 7.966352572625e-01 8.655495506044e-01 9.416011975297e-01 9.712816552495e-01 9.424255659880e-01 8.885322994037e-01 8.669905081379e-01 9.050840818801e-01 9.684577827028e-01 1.004161638194e+00 9.896530543660e-01 9.460019555316e-01 9.217058006506e-01 9.470301275397e-01 9.985706036544e-01 1.026963345583e+00 1.004831133228e+00 9.475437535309e-01 9.050505070075e-01 9.190215022723e-01 9.737522045878e-01 1.014399422532e+00 1.002614396502e+00 9.444080132976e-01 8.879981007807e-01 8.867194701835e-01 9.385915021624e-01 9.874192481179e-01 9.841177909565e-01 9.249358165998e-01 8.566442267508e-01 8.463065898119e-01 9.077613753216e-01 9.814218234112e-01 1.003936935613e+00 9.570752223977e-01 8.770302749138e-01 8.359823188889e-01 8.749183496582e-01 9.505544555378e-01 9.920700873678e-01 9.679880770743e-01 9.033781548416e-01 8.645912813929e-01 8.983478395361e-01 9.719860842618e-01 1.015126860559e+00 9.891407861176e-01 9.127923130223e-01 8.562305522899e-01 8.841711538124e-01 9.737596417761e-01 1.044827527872e+00 1.043973725902e+00 9.758491529543e-01 9.006351430213e-01 8.935229841912e-01 9.609201760526e-01 1.032929382854e+00 1.047168970772e+00 9.962913686733e-01 9.302001511525e-01 9.199492825837e-01 9.797212824038e-01 1.047517536396e+00 1.058870386915e+00 9.995408234635e-01 9.152777838512e-01 8.854765516687e-01 9.412560789241e-01 1.022858949615e+00 1.055446603719e+00 1.012990488666e+00 9.300381797990e-01 8.814499117066e-01 9.127052923809e-01 9.818056366463e-01 1.015619058652e+00 9.820905453894e-01 9.092701232037e-01 8.670586048164e-01 8.997197000930e-01 9.675786722095e-01 9.982768366493e-01 9.574567029199e-01 8.710020701441e-01 8.136632752034e-01 8.428641431649e-01 9.231103935541e-01 1.002511122190e+00
 2.132779081856e-01 2.156643942161e-01 2.180992849362e-01 2.205310320771e-01 2.229054069802e-01 2.252388157871e-01 2.275918397248e-01 2.299932338583e-01 2.324153044898e-01 2.348129690853e-01 2.371627483828e-01 2.394761186795e-01 2.418003243656e-01 2.441821157494e-01 2.466053978218e-01 2.489953338215e-01 2.513072598649e-01 2.535869295975e-01 2.559107637208e-01 2.582918194261e-01 2.606806041693e-01 2.630237430172e-01 2.653083306666e-01 2.675636207315e-01 2.698448450931e-01 2.721893624178e-01 2.745644311213e-01 2.768927594563e-01 2.791370515991e-01 2.813491318100e-01 2.836116691347e-01 2.859510785119e-01 2.883091573291e-01 2.905985949215e-01 2.927903857817e-01 2.949560560058e-01 2.972048524379e-01 2.995619365418e-01 3.019263906364e-01 3.041769320261e-01 3.063076582646e-01 3.084329333928e-01 3.106612398659e-01 3.129891669506e-01 3.153071309730e-01 3.175074150671e-01 3.195874071341e-01 3.216557254323e-01 3.238239253372e-01 3.260862136383e-01 3.283256262776e-01 3.304422190772e-01 3.324590154274e-01 3.344888360777e-01 3.366150099938e-01 3.388054229923e-01 3.409475786418e-01 3.429672615957e-01 3.449191920646e-01 3.469323045356e-01 3.490594131129e-01 3.512160194376e-01 3.532735715950e-01 3.552038358350e-01 3.571080124004e-01 3.591099529297e-01 3.612285608816e-01 3.633548780182e-01 3.653610505284e-01 3.672333961268e-01 3.690911999295e-01 3.710598658487e-01 3.731466650308e-01 3.752351886079e-01 3.772032030723e-01 3.790333264453e-01 3.808307932599e-01 3.827295499433e-01 3.847616795548e-01 3.868189247189e-01 3.887556104176e-01 3.905303421727e-01 3.922454752545e-01 3.940586422515e-01 3.960309087056e-01 3.980564859294e-01 3.999548770470e-01 4.016525150959e-01 4.032688938703e-01 4.050033103149e-01 4.069292223237e-01 4.089147417254e-01 4.107453320540e-01 4.123462541743e-01 4.138668059107e-01 4.155337418454e-01 4.174142427033e-01 4.193389842188e-01 4.210766239906e-01 4.225749156226e-01 4.240124303111e-01 4.256205079260e-01 4.274408957571e-01 4.292827675206e-01 4.309183900702e-01 4.323191478606e-01 4.336851912361e-01 4.352358219184e-01 4.369841342161e-01 4.387278197215e-01 4.402596168768e-01 4.415755469772e-01 4.428772066709e-01 4.443601466333e-01 4.460165696379e-01 4.476524929958e-01 4.490882866405e-01 4.503353522227e-01 4.515727726672e-01 4.529653786976e-01 4.545045687266e-01 4.560277382658e-01 4.573823772245e-01 4.585724875380e-01 4.597401265878e-01 4.610216620786e-01 4.624226996248e-01 4.638265178714e-01 4.651110898871e-01 4.662544577461e-01 4.673465834493e-01 4.685005853205e-01 4.697505548536e-01 4.710341739930e-01 4.722509624864e-01 4.733493516037e-01 4.743661217244e-01 4.753932948722e-01 4.764989445114e-01 4.776642887323e-01 4.788056057709e-01 4.798491153158e-01 4.807959278987e-01 4.817193233180e-01 4.826981176933e-01 4.837422771259e-01 4.847865409851e-01 4.857575604984e-01 4.866433557352e-01 4.874917087156e-01 4.883635150606e-01 4.892771201587e-01 4.901969461129e-01 4.910775196385e-01 4.919037896267e-01 4.926909378953e-01 4.934633207872e-01 4.942390051000e-01 4.950210699588e-01 4.957968957449e-01 4.965474713377e-01 4.972593196243e-01 4.979303072654e-01 4.985784176081e-01 4.992296632703e-01 4.998886013153e-01 5.005347696539e-01 5.011453230075e-01 5.017142011003e-01 5.022563076472e-01 5.027924494115e-01 5.033287594126e-01 5.038529410715e-01 5.043520274212e-01 5.048238845531e-01 5.052716461283e-01 5.057002502981e-01 5.061182008213e-01 5.065234572234e-01 5.069122927603e-01 5.072803408012e-01 5.076232559785e-01 5.079452047709e-01 5.082526706457e-01 5.085462607889e-01 5.088193747413e-01 5.090674249747e-01 5.092961113462e-01 5.095101661741e-01 5.097087297345e-01 5.098845975412e-01 5.100325553051e-01 5.101588089956e-01 5.102745092065e-01 5.103777189398e-01 5.104594982011e-01 5.105143975983e-01 5.105465057238e-01 5.105639977600e-01 5.105690226713e-01 5.105557924916e-01 5.105186113371e-01 5.104602641923e-01 5.103857577180e-01 5.102952438602e-01 5.101856657045e-01 5.100548416026e-01 5.099043535912e-01 5.097353981519e-01 5.095493393243e-01 5.093431145531e-01 5.091157296766e-01 5.088713257251e-01 5.086069383487e-01 5.083224860218e-01 5.080175013903e-01 5.076934366838e-01 5.073513363169e-01 5.069922196089e-01 5.066127601806e-01 5.062120532060e-01 5.057914074296e-01 5.053538838726e-01 5.048996126901e-01 5.044259526105e-01 5.039313000619e-01 5.034158999646e-01 5.028846035762e-01 5.023376013270e-01 5.017711552439e-01 5.011842431136e-01 5.005777169604e-01 4.999541678089e-01 4.993149912553e-01 4.986581817486e-01 4.979803091419e-01 4.972832290604e-01 4.965690487309e-01 4.958389300852e-01 4.950898423906e-01 4.943222378706e-01 4.935362908959e-01 4.927334795267e-01 4.919133236769e-01 4.910750402806e-01 4.902190305384e-01 4.893461872408e-01 4.884559652361e-01 4.875499349198e-01 4.866260041216e-01 4.856844929499e-01 4.847276125714e-01 4.837544399576e-01 4.827653970300e-01 4.817605880622e-01 4.807388310660e-01 4.797021187935e-01 4.786501538254e-01 4.775826512652e-01 4.764991538260e-01 4.754013680375e-01 4.742887544419e-01 4.731605371033e-01 4.720187858614e-01 4.708622873135e-01 4.696928007325e-01 4.685086928582e-01 4.673109552672e-01 4.661001993841e-01 4.648767720058e-01 4.636406930533e-01 4.623917034488e-01 4.611300988201e-01 4.598569311269e-01 4.585720466685e-01 4.572762488438e-01 4.559684415071e-01 4.546499703095e-01 4.533220189872e-01 4.519822872184e-01 4.506332805239e-01 4.492752669763e-01 4.479070282480e-01 4.465309305835e-01 4.451464825090e-01 4.437531052574e-01 4.423519807916e-01 4.409437137176e-01 4.395288219198e-01 4.381077599971e-01 4.366807563424e-01 4.352471706618e-01 4.338089396743e-01 4.323661674694e-01 4.309185023616e-01 4.294677434867e-01 4.280128599178e-01 4.265555593551e-01 4.250960683463e-01 4.236351718939e-01 4.221722953292e-01 4.207090240452e-01 4.192454686386e-01 4.177823195441e-01 4.163202268801e-01 4.148598607084e-01 4.134013020465e-01 4.119451513790e-01 4.104926895922e-01 4.090444279168e-01 4.076009471540e-01 4.061624752578e-01 4.047295892129e-01 4.033037707895e-01 4.018850364313e-01 4.004746768087e-01 3.990731708474e-01 3.976805486578e-01 3.962982732372e-01 3.949272527957e-01 3.935669868699e-01 3.922205448513e-01 3.908871484528e-01 3.895669313589e-01 3.882632500619e-01 3.869746779614e-01 3.857016540837e-01 3.844471170466e-01 3.832101136117e-01 3.819926975391e-01 3.807953102503e-01 3.796177821655e-01 3.784632832858e-01 3.773312019538e-01 3.762226058121e-01 3.751378749429e-01 3.740782004796e-01 3.730440816831e-01 3.720382360418e-01 3.710603960735e-01 3.701108616633e-01 3.691919027159e-01 3.683017460394e-01 3.674430142613e-01 3.666175767015e-01 3.658256057256e-01 3.650680605182e-01 3.643464543277e-01 3.636589315851e-01 3.630089114224e-01 3.623961986443e-01 3.618217157192e-01 3.612883069661e-01 3.607947445603e-01 3.603419126206e-01 3.599306829284e-01 3.595615970296e-01 3.592356513534e-01 3.589556766812e-01 3.587198875501e-01 3.585295075163e-01 3.583847659313e-01 3.582863310672e-01 3.582367545693e-01 3.582351537498e-01 3.582816978500e-01 3.583764026057e-01 3.585201790729e-01 3.587145618656e-01 3.589607927675e-01 3.592579975854e-01 3.596056154544e-01 3.600038035703e-01 3.604526775432e-01 3.609555307461e-01 3.615112849885e-01 3.621199297639e-01 3.627816108901e-01 3.634939595429e-01 3.642590800066e-01 3.650773672174e-01 3.659496556111e-01 3.668760411791e-01 3.678557050801e-01 3.688862239907e-01 3.699691339282e-01 3.711037699703e-01 3.722921341396e-01 3.735340206580e-01 3.748281394989e-01 3.761723283596e-01 3.775668316939e-01 3.790114392516e-01 3.805073649436e-01 3.820545416193e-01 3.836517869267e-01 3.852966772528e-01 3.869888857719e-01 3.887284564926e-01 3.905169133451e-01 3.923523019102e-01 3.942343411014e-01 3.961607490123e-01 3.981307684089e-01 4.001452831566e-01 4.022037883952e-01 4.043056354716e-01 4.064490893448e-01 4.086323516718e-01 4.108558476996e-01 4.131192787892e-01 4.154225719913e-01 4.177643525632e-01 4.201420858974e-01 4.225554948601e-01 4.250050181533e-01 4.274891968671e-01 4.300077147140e-01 4.325594302555e-01 4.351420155209e-01 4.377557270378e-01 4.404004860278e-01 4.430746884592e-01 4.457769502753e-01 4.485073122703e-01 4.512634594770e-01 4.540456972405e-01 4.568534512191e-01 4.596850840987e-01 4.625404028950e-01 4.654169419965e-01 4.683142192444e-01 4.712319524103e-01 4.741705877856e-01 4.771276013843e-01 4.801021926941e-01 4.830932717671e-01 4.860993470026e-01 4.891214374160e-01 4.921575219680e-01 4.952073943166e-01 4.982693673659e-01 5.013419826680e-01 5.044252903461e-01 5.075185638720e-01 5.106213393661e-01 5.137314513166e-01 5.168491901573e-01 5.199724785703e-01 5.231013083933e-01 5.262351861149e-01 5.293726342552e-01 5.325121491578e-01 5.356540996813e-01 5.387969151076e-01 5.419404533520e-01 5.450834074109e-01 5.482241993074e-01 5.513627859628e-01 5.544991332740e-01 5.576314891202e-01 5.607588168118e-01 5.638806675469e-01 5.669959431076e-01 5.701037679469e-01 5.732032754949e-01 5.762954373050e-01 5.793781416864e-01 5.824487727299e-01 5.855087155779e-01 5.885574411846e-01 5.915933644408e-01 5.946166168948e-01 5.976240509289e-01 6.006173288480e-01 6.035944363986e-01 6.065544410434e-01 6.094991710786e-01 6.124239776626e-01 6.153306786206e-01 6.182181072504e-01 6.210838284952e-01 6.239302325354e-01 6.267539186677e-01 6.295560539796e-01 6.323344435860e-01 6.350879390017e-01 6.378183735732e-01 6.405224727854e-01 6.432005579214e-01 6.458524739190e-01 6.484750372902e-01 6.510721291382e-01 6.536389572418e-01 6.561756980851e-01 6.586836582998e-01 6.611589393945e-01 6.636046320309e-01 6.660167391254e-01 6.683960983758e-01 6.707428106803e-01 6.730532033488e-01 6.753302894159e-01 6.775717080133e-01 6.797757568567e-01 6.819449472494e-01 6.840743847024e-01 6.861673201773e-01 6.882221190319e-01 6.902355552701e-01 6.922106683220e-01 6.941435879995e-01 6.960363429011e-01 6.978876934020e-01 6.996950986524e-01 7.014609812750e-01 7.031821490286e-01 7.048596464511e-01 7.064932128246e-01 7.080798304720e-01 7.096229681386e-01 7.111172809758e-01 7.125654735774e-01 7.139670773122e-01 7.153182456949e-01 7.166234911559e-01 7.178787284223e-01 7.190828475357e-01 7.202390972280e-01 7.213427138696e-01 7.223969973680e-01 7.233989706639e-01 7.243477327466e-01 7.252462929196e-01 7.260897473795e-01 7.268806776893e-01 7.276177587735e-01 7.282988539115e-01 7.289275069444e-01 7.294988699325e-01 7.300165248047e-01 7.304767734715e-01 7.308802387036e-01 7.312288080132e-01 7.315182448826e-01 7.317516637909e-01 7.319262059973e-01 7.320419656164e-01 7.321010894383e-01 7.320995385757e-01 7.320395608264e-01 7.319199427673e-01 7.317395188688e-01 7.315011214260e-01 7.312006190990e-01 7.308398857294e-01 7.304186200058e-01 7.299360038695e-01 7.293927825350e-01 7.287864067463e-01 7.281197456648e-01 7.273908871620e-01 7.265993095600e-01 7.257469674146e-01 7.248307516109e-01 7.238533043652e-01 7.228128479825e-01 7.217096922870e-01 7.205448217716e-01 7.193155925286e-01 7.180251483391e-01 7.166716976641e-01 7.152542985800e-01 7.137756310684e-01 7.122331265807e-01 7.106284974722e-01 7.089618423478e-01 7.072318294634e-01 7.054412156776e-01 7.035861987948e-01 7.016707923120e-01 6.996932252803e-01 6.976530778318e-01 6.955528873268e-01 6.933909086542e-01 6.911679562754e-01 6.888846857192e-01 6.865408459960e-01 6.841383952142e-01 6.816754580627e-01 6.791539284997e-01 6.765747204696e-01 6.739349827496e-01 6.712405427375e-01 6.684865107825e-01 6.656781148383e-01 6.628128588547e-01 6.598916169187e-01 6.569179671015e-01 6.538881497090e-01 6.508068535144e-01 6.476733605153e-01 6.444868411757e-01 6.412520116127e-01 6.379650712768e-01 6.346319040652e-01 6.312497227628e-01 6.278199011126e-01 6.243469407044e-01 6.208262517346e-01 6.172649960138e-01 6.136606201687e-01 6.100144533000e-01 6.063313413263e-01 6.026069962105e-01 5.988500211407e-01 5.950554542161e-01 5.912271894285e-01 5.873696596128e-01 5.834778089716e-01 5.795615595288e-01 5.756169983343e-01 5.716475500770e-01 5.676567779456e-01 5.636425799334e-01 5.596136018564e-01 5.555652568088e-01 5.515043338425e-01 5.474328000668e-01 5.433491800131e-01 5.392631670177e-01 5.351686053862e-01 5.310755315549e-01 5.269839402105e-01 5.228942074317e-01 5.188166747272e-01 5.147445589646e-01 5.106898551673e-01 5.066508581754e-01 5.026307896930e-01 4.986385212063e-01 4.946687752271e-01 4.907345904877e-01 4.868331912638e-01 4.829699329041e-01 4.791526166965e-01 4.753777013716e-01 4.716594663885e-01 4.679926008269e-01 4.643867684363e-01 4.608468896726e-01 4.573730662674e-01 4.539763563188e-01 4.506536299445e-01 4.474168744800e-01 4.442676241749e-01 4.412084759354e-01 4.382506583515e-01 4.353909335368e-01 4.326415209345e-01 4.300028171249e-01 4.274806388922e-01 4.250829198574e-01 4.228072732540e-01 4.206665257374e-01 4.186592343431e-01 4.167918777761e-01 4.150712640876e-01 4.134960452344e-01 4.120760561388e-01 4.108107386283e-01 4.097045362021e-01 4.087638917699e-01 4.079863508910e-01 4.073808452172e-01 4.069444540885e-01 4.066819993463e-01 4.065961073980e-01 4.066845152101e-01 4.069540793402e-01 4.073997888969e-01 4.080257499360e-01 4.088327691039e-01 4.098158844565e-01 4.109803644278e-01 4.123205145910e-01 4.138372547879e-01 4.155301071186e-01 4.173932593421e-01 4.194299638440e-01 4.216320297682e-01 4.239999921105e-01 4.265311483542e-01 4.292188375491e-01 4.320642554248e-01 4.350589552302e-01 4.382016887407e-01 4.414895235674e-01 4.449135741204e-01 4.484758823170e-01 4.521657355557e-01 4.559825772799e-01 4.599212586988e-01 4.639738441448e-01 4.681410749952e-01 4.724126205397e-01 4.767873256499e-01 4.812601997234e-01 4.858224983895e-01 4.904763332038e-01 4.952091434856e-01 5.000217304139e-01 5.049081035200e-01 5.098600971297e-01 5.148801941987e-01 5.199553394030e-01 5.250889367348e-01 5.302717327291e-01 5.354982820998e-01 5.407700760473e-01 5.460748849245e-01 5.514161148236e-01 5.567847247776e-01 5.621776724412e-01 5.675948621476e-01 5.730237098402e-01 5.784709746502e-01 5.839244873440e-01 5.893833995909e-01 5.948474740273e-01 6.003043581140e-01 6.057619945398e-01 6.112068634750e-01 6.166410611969e-01 6.220628948784e-01 6.274610758205e-01 6.328431547699e-01 6.381968623754e-01 6.435243225307e-01 6.488226814394e-01 6.540834458678e-01 6.593130372223e-01 6.644986307942e-01 6.696443860787e-01 6.747463688505e-01 6.797978511034e-01 6.848049663583e-01 6.897540763191e-01 6.946524334274e-01 6.994936406848e-01 7.042721635725e-01 7.089936266827e-01 7.136457569543e-01 7.182355165383e-01 7.227563039384e-01 7.272037910406e-01 7.315837800236e-01 7.358842268293e-01 7.401124971401e-01 7.442601748946e-01 7.483273756586e-01 7.523160983284e-01 7.562167088972e-01 7.600357956386e-01 7.637651465660e-01 7.674071731205e-01 7.709598055629e-01 7.744186736723e-01 7.777873849696e-01 7.810596068794e-01 7.842368673670e-01 7.873182394717e-01 7.903001691414e-01 7.931842986264e-01 7.959661415481e-01 7.986483645732e-01 8.012271680513e-01 8.037022578024e-01 8.060734294628e-01 8.083389878895e-01 8.104995776870e-01 8.125525041883e-01 8.144991330838e-01 8.163376335537e-01 8.180679389355e-01 8.196903699964e-01 8.212019840699e-01 8.226057458964e-01 8.238983130607e-01 8.250817569756e-01 8.261554675872e-01 8.271175508424e-01 8.279718237520e-01 8.287134591364e-01 8.293481212800e-01 8.298722470248e-01 8.302869281816e-01 8.305952758448e-01 8.307917125758e-01 8.308840933653e-01 8.308674408277e-01 8.307447931201e-01 8.305189258788e-01 8.301859103929e-01 8.297532849292e-01 8.292156009910e-01 8.285799829475e-01 8.278453634884e-01 8.270097837259e-01 8.260829037205e-01 8.250579791973e-01 8.239424197782e-01 8.227365657043e-01 8.214395700759e-01 8.200615286474e-01 8.185943336949e-01 8.170498066930e-01 8.154267175155e-01 8.137254414374e-01 8.119558536188e-01 8.101125349770e-01 8.082051768336e-01 8.062344260322e-01 8.042028891791e-01 8.021185219313e-01 7.999788159274e-01 7.977947666484e-01 7.955660186093e-01 7.932979191318e-01 7.909978617885e-01 7.886647679750e-01 7.863107675401e-01 7.839347605656e-01 7.815458512648e-01 7.791483504060e-01 7.767465031632e-01 7.743495907556e-01 7.719598312231e-01 7.695866869674e-01 7.672345197026e-01 7.649100370053e-01 7.626218136773e-01 7.603735454235e-01 7.581759755269e-01 7.560320420449e-01 7.539526653543e-01 7.519435693941e-01 7.500116892666e-01 7.481662660461e-01 7.464119326295e-01 7.447597503889e-01 7.432155474113e-01 7.417868231361e-01 7.404836403203e-01 7.393085541517e-01 7.382761618245e-01 7.373875253452e-01 7.366536753331e-01 7.360806046639e-01 7.356736744017e-01 7.354446620737e-01 7.353934139929e-01 7.355317690837e-01 7.358639584066e-01 7.363937844262e-01 7.371310670928e-01 7.380744324737e-01 7.392348019013e-01 7.406114958066e-01 7.422097652687e-01 7.440345945057e-01 7.460834120118e-01 7.483645459619e-01 7.508747340830e-01 7.536166424421e-01 7.565927117355e-01 7.597979495557e-01 7.632371636062e-01 7.669033591145e-01 7.707990273883e-01 7.749200551481e-01 7.792617620664e-01 7.838232989780e-01 7.885970079798e-01 7.935815150397e-01 7.987690124900e-01 8.041541605377e-01 8.097332815605e-01 8.154943096200e-01 8.214363080836e-01 8.275457628417e-01 8.338189399325e-01 8.402453015852e-01 8.468147176132e-01 8.535216587528e-01 8.603518607410e-01 8.673004922011e-01 8.743541576596e-01 8.815037312952e-01 8.887397516410e-01 8.960481489905e-01 9.034236280587e-01 9.108495726859e-01 9.183177585238e-01 9.258162029957e-01 9.333313202683e-01 9.408565864571e-01 9.483748704589e-01 9.558782603536e-01 9.633543092317e-01 9.707893968553e-01 9.781759145150e-01 9.854969143674e-01 9.927457331711e-01 9.999077183611e-01 1.006971097626e+00 1.013927272348e+00 1.020759861580e+00 1.027463714729e+00 1.034021937352e+00 1.040426423961e+00 1.046666833846e+00 1.052729574291e+00 1.058607930150e+00 1.064287567748e+00 1.069760951347e+00 1.075017928997e+00 1.080046072225e+00 1.084840999073e+00 1.089387539853e+00 1.093680543823e+00 1.097711283440e+00 1.101470454199e+00 1.104951690126e+00 1.108144291174e+00 1.111045568387e+00 1.113645857522e+00 1.115939883414e+00 1.117922649654e+00 1.119585906676e+00 1.120929881870e+00 1.121945457664e+00 1.122631960595e+00 1.122986164966e+00 1.123003144195e+00 1.122685834049e+00 1.122028290975e+00 1.121033922382e+00 1.119700199017e+00 1.118030917680e+00 1.116026162804e+00 1.113688175539e+00 1.111023613760e+00 1.108032444695e+00 1.104723700544e+00 1.101102048623e+00 1.097174155964e+00 1.092951783356e+00 1.088438033675e+00 1.083651380714e+00 1.078596536400e+00 1.073287756998e+00 1.067742348463e+00 1.061968381596e+00 1.055989043136e+00 1.049815633651e+00 1.043468566983e+00 1.036970324608e+00 1.030335089685e+00 1.023592230989e+00 1.016759128702e+00 1.009861429828e+00 1.002927330500e+00 9.959765353003e-01 9.890432521311e-01 9.821505557391e-01 9.753281078854e-01 9.686076835833e-01 9.620137881065e-01 9.555830683765e-01 9.493420494032e-01 9.433209737913e-01 9.375516983896e-01 9.320629074614e-01 9.268833341823e-01 9.220419974181e-01 9.175644032223e-01 9.134753740002e-01 9.098013815452e-01 9.065593110503e-01 9.037725149814e-01 9.014545733917e-01 8.996193739923e-01 8.982805000278e-01 8.974404657193e-01 8.971090480605e-01 8.972829448032e-01 8.979572999381e-01 8.991334212790e-01 9.007911788767e-01 9.029242996659e-01 9.055128535733e-01 9.085351273359e-01 9.119735829214e-01 9.157927609246e-01 9.199723061800e-01 9.244776803181e-01 9.292722109438e-01 9.343277072487e-01 9.395982174437e-01 9.450540611834e-01 9.506502114345e-01 9.563465777987e-01 9.621070544120e-01 9.678845400444e-01 9.736437042058e-01 9.793391478013e-01 9.849331937476e-01 9.903853734221e-01 9.956555921500e-01 1.000707144630e+00 1.005500516437e+00 1.010003135001e+00 1.014177471374e+00 1.017991462040e+00 1.021415345978e+00 1.024415425983e+00 1.026969748971e+00 1.029046204783e+00 1.030625059096e+00 1.031683718792e+00 1.032199513876e+00 1.032161231317e+00 1.031546832664e+00 1.030349270555e+00 1.028556016995e+00 1.026157558815e+00 1.023155703844e+00 1.019538896305e+00 1.015316043170e+00 1.010487294786e+00 1.005056195388e+00 9.990395847878e-01 9.924401875605e-01 9.852819384192e-01 9.775791911862e-01 9.693530904006e-01 9.606323999418e-01 9.514395111697e-01 9.418136256525e-01 9.317836143978e-01 9.213896427401e-01 9.106758197323e-01 8.996825094420e-01 8.884647142434e-01 8.770672042978e-01 8.655490853785e-01 8.539678169135e-01 8.423814724544e-01 8.308577461386e-01 8.194560350877e-01 8.082503047970e-01 7.973042673930e-01 7.866884765542e-01 7.764758524468e-01 7.667291309343e-01 7.575237051097e-01 7.489192439612e-01 7.409803680249e-01 7.337661345867e-01 7.273255249957e-01 7.217103061217e-01 7.169531400547e-01 7.130913235479e-01 7.101434118774e-01 7.081213678691e-01 7.070335812531e-01 7.068674073546e-01 7.076135187438e-01 7.092426678157e-01 7.117243325045e-01 7.150185465632e-01 7.190749549521e-01 7.238477559046e-01 7.292731784740e-01 7.352973143366e-01 7.418563425529e-01 7.488856781617e-01 7.563274583459e-01 7.641142597927e-01 7.721916398737e-01 7.804972211866e-01 7.889781074889e-01 7.975845002401e-01 8.062636168334e-01 8.149774627297e-01 8.236809991809e-01 8.323424108670e-01 8.409292998582e-01 8.494122259345e-01 8.577729871166e-01 8.659882820267e-01 8.740470893165e-01 8.819361498484e-01 8.896500009733e-01 8.971854922607e-01 9.045386117027e-01 9.117176294618e-01 9.187217264757e-01 9.255628144742e-01 9.322497464971e-01 9.387907346100e-01 9.452053778685e-01 9.514997421312e-01 9.576960273905e-01 9.638065818943e-01 9.698450106031e-01 9.758332978718e-01 9.817779544784e-01 9.877025880340e-01 9.936137252380e-01 9.995263553930e-01 1.005453660965e+00 1.011398108544e+00 1.017377072828e+00 1.023386500496e+00 1.029434471065e+00 1.035523148175e+00 1.041645757798e+00 1.047808371422e+00 1.053996453497e+00 1.060207924485e+00 1.066432108593e+00 1.072654669205e+00 1.078868103742e+00 1.085048867940e+00 1.091189676701e+00 1.097267091673e+00 1.103262959496e+00 1.109162673744e+00 1.114938902286e+00 1.120580726071e+00 1.126061341221e+00 1.131365231114e+00 1.136474704626e+00 1.141366300763e+00 1.146033235213e+00 1.150452513964e+00 1.154616623417e+00 1.158514762202e+00 1.162134897137e+00 1.165477502934e+00 1.168534468436e+00 1.171309361746e+00 1.173803740541e+00 1.176020994848e+00 1.177975324680e+00 1.179670771755e+00 1.181127306415e+00 1.182356019231e+00 1.183376589884e+00 1.184211097651e+00 1.184873173496e+00 1.185390777617e+00 1.185777676424e+00 1.186058110812e+00 1.186249778127e+00 1.186364304347e+00 1.186421232222e+00 1.186422288222e+00 1.186379874174e+00 1.186291482753e+00 1.186150662042e+00 1.185954596886e+00 1.185680331280e+00 1.185316543684e+00 1.184832219773e+00 1.184199690370e+00 1.183389181892e+00 1.182358112313e+00 1.181074344972e+00 1.179492665053e+00 1.177576506146e+00 1.175287567044e+00 1.172585032176e+00 1.169443374407e+00 1.165827688825e+00 1.161722836613e+00 1.157111600594e+00 1.151986214636e+00 1.146355439644e+00 1.140222654342e+00 1.133618180089e+00 1.126565720857e+00 1.119108233778e+00 1.111298196652e+00 1.103182736253e+00 1.094833690993e+00 1.086311180105e+00 1.077687059671e+00 1.069032715553e+00 1.060414095769e+00 1.051902472870e+00 1.043550335821e+00 1.035417455804e+00 1.027544019467e+00 1.019963462088e+00 1.012705944295e+00 1.005777896228e+00 9.991913683482e-01 9.929387308235e-01 9.870121512609e-01 9.814036655489e-01 9.760926042442e-01 9.710769622576e-01 9.663437906451e-01 9.619014055785e-01 9.577623833219e-01 9.539479411881e-01 9.505028245047e-01 9.474708496955e-01 9.449210424259e-01 9.429213618885e-01 9.415487166649e-01 9.408880368090e-01 9.410044301451e-01 9.419735627450e-01 9.438378856011e-01 9.466276825809e-01 9.503494246482e-01 9.549708273854e-01 9.604428514838e-01 9.666699331181e-01 9.735386114344e-01 9.809071564929e-01 9.886083843478e-01 9.964722249617e-01 1.004308796706e+00 1.011940992394e+00 1.019193749190e+00 1.025908795656e+00 1.031956222319e+00 1.037221570164e+00 1.041637590438e+00 1.045159401393e+00 1.047784069730e+00 1.049543459994e+00 1.050495404580e+00 1.050736471114e+00 1.050374426976e+00 1.049538444752e+00 1.048365475948e+00 1.046984212679e+00 1.045522541857e+00 1.044078029268e+00 1.042738670459e+00 1.041550726288e+00 1.040536243019e+00 1.039691915119e+00 1.038975906692e+00 1.038343159252e+00 1.037723304124e+00 1.037048173227e+00 1.036260733452e+00 1.035307912794e+00 1.034174524064e+00 1.032856178711e+00 1.031391081942e+00 1.029842912429e+00 1.028295077717e+00 1.026862722732e+00 1.025653730601e+00 1.024790056505e+00 1.024371523045e+00 1.024474174669e+00 1.025146386400e+00 1.026388653039e+00 1.028170357894e+00 1.030411186255e+00 1.033004585407e+00 1.035819199901e+00 1.038704109826e+00 1.041522337653e+00 1.044133412243e+00 1.046431750518e+00 1.048334371916e+00 1.049791137287e+00 1.050791190848e+00 1.051339886888e+00 1.051474458507e+00 1.051235608992e+00 1.050666667201e+00 1.049804358498e+00 1.048660620551e+00 1.047238453111e+00 1.045509157051e+00 1.043435728534e+00 1.040971645942e+00 1.038070110785e+00 1.034711599405e+00 1.030892923355e+00 1.026658278645e+00 1.022087506116e+00 1.017298896160e+00 1.012453846099e+00 1.007716447002e+00 1.003266330831e+00 9.992504318936e-01 9.957757855707e-01 9.928962528351e-01 9.905833660799e-01 9.887506462331e-01 9.872353664503e-01 9.858361402228e-01 9.843239750775e-01 9.824657817444e-01 9.800675488879e-01 9.769690331190e-01 9.730877876081e-01 9.684043133525e-01 9.629685906178e-01 9.568995981995e-01 9.503415783911e-01 9.434809744306e-01 9.364862673849e-01 9.295129324295e-01 9.226835532635e-01 9.160602017518e-01 9.096794253433e-01 9.028760159765e-01 8.933902611014e-01 8.844410773299e-01 8.789980305809e-01 8.776643875416e-01 8.782133032426e-01 8.771482938988e-01 8.721253340904e-01 8.635541030878e-01 8.543630805970e-01 8.480681119590e-01 8.463549156688e-01 8.478728594945e-01 8.492367776118e-01 8.474714401015e-01 8.420929443953e-01 8.354905605536e-01 8.314021942200e-01 8.323532470278e-01 8.378371498694e-01 8.447031557080e-01 8.494279425901e-01 8.505343150545e-01 8.495544292008e-01 8.499946448930e-01 8.548738706309e-01 8.644930648015e-01 8.761681176371e-01 8.860795594400e-01 8.918219210733e-01 8.939347173686e-01 8.954826200276e-01 8.999513833514e-01 9.087820462602e-01 9.203262058791e-01 9.309859780703e-01 9.376769678515e-01 9.398610274795e-01 9.398587489036e-01 9.412962653043e-01 9.466128868766e-01 9.552912379539e-01 9.641416191914e-01 9.694329724979e-01 9.692732687271e-01 9.647254907136e-01 9.590398302587e-01 9.554620470967e-01 9.549665817436e-01 9.555432286031e-01 9.536191279658e-01 9.464974927523e-01 9.341817957512e-01 9.194963348271e-01 9.063689729497e-01 8.972815119738e-01 8.916326924111e-01 8.862770697375e-01 8.778434206216e-01 8.651565019795e-01 8.501840008721e-01 8.368930018303e-01 8.286773169284e-01 8.260534239824e-01 8.263917268440e-01 8.259794524360e-01 8.228028178944e-01 8.180810017405e-01 8.155822532402e-01 8.190953423670e-01 8.296819598142e-01 8.447936593982e-01 8.599900181061e-01 8.717366696556e-01 8.791349973123e-01 8.832123787428e-01 8.765639234585e-01 8.485106372295e-01 7.991066480599e-01 7.924026303020e-01 8.501386662753e-01 9.271562387062e-01 9.660757421365e-01 9.449163833193e-01 8.881681496728e-01 8.528316645764e-01 8.794018628843e-01 9.447506185191e-01 9.923082310524e-01 9.884291598163e-01 9.436412095218e-01 9.041294768620e-01 9.125976502971e-01 9.606274187242e-01 9.993462703990e-01 9.913052647504e-01 9.402509844233e-01 8.903021003711e-01 8.912574883768e-01 9.425381099803e-01 9.925795621710e-01 9.947012401353e-01 9.435349092482e-01 8.796577536260e-01 8.621250973889e-01 9.062425597279e-01 9.628293533637e-01 9.756620920235e-01 9.294413181637e-01 8.609006101006e-01 8.372725386220e-01 8.877353918965e-01 9.632316252122e-01 9.960746946429e-01 9.581998294217e-01 8.769769574028e-01 8.239130371009e-01 8.537098575208e-01 9.340595298742e-01 9.891976517978e-01 9.767047709026e-01 9.115648036367e-01 8.574222900569e-01 8.745436114521e-01 9.462027484115e-01 1.000854306513e+00 9.896330886414e-01 9.207503520360e-01 8.583318244111e-01 8.744306345859e-01 9.608861626682e-01 1.039318396855e+00 1.048436899850e+00 9.839467111334e-01 9.008932688067e-01 8.809943370404e-01 9.457482434784e-01 1.027959405245e+00 1.056432369417e+00 1.013607330575e+00 9.421863436560e-01 9.163972458983e-01 9.658587079878e-01 1.036705524382e+00 1.059119434143e+00 1.009937859613e+00 9.278122081096e-01 8.919101757116e-01 9.432654516416e-01 1.028895509148e+00 1.069985471775e+00 1.032935127381e+00 9.463755137269e-01 8.864811849116e-01 9.110495196980e-01 9.863197441048e-01 1.033553472787e+00 1.010681758167e+00 9.371864125588e-01 8.811641509745e-01 8.991253149953e-01 9.648862919337e-01 1.004523718271e+00 9.747476502706e-01 8.928288996786e-01 8.295716764017e-01 8.499583881779e-01 9.292703573559e-01 1.014400041548e+00
 2.336314992683e-01 2.359683540919e-01 2.383449065713e-01 2.407314180585e-01 2.430776857925e-01 2.453840228661e-01 2.476947221029e-01 2.500359225181e-01 2.523926748797e-01 2.547359116508e-01 2.570460757107e-01 2.593226587079e-01 2.615941610356e-01 2.639031816836e-01 2.662492638196e-01 2.685772356227e-01 2.708429200689e-01 2.730759632146e-01 2.753361553429e-01 2.776365783285e-01 2.799427300591e-01 2.822165248377e-01 2.844474011695e-01 2.866489051902e-01 2.888574385475e-01 2.911106442295e-01 2.933954301881e-01 2.956502508963e-01 2.978354049581e-01 2.999843688535e-01 3.021654329940e-01 3.044082209472e-01 3.066708009929e-01 3.088813009059e-01 3.110078958770e-01 3.131033789553e-01 3.152621414127e-01 3.175142063642e-01 3.197781349972e-01 3.219455031331e-01 3.240057779488e-01 3.260534613777e-01 3.281851308615e-01 3.304018822943e-01 3.326132606529e-01 3.347255452659e-01 3.367302609321e-01 3.387161936811e-01 3.407807852761e-01 3.429251565770e-01 3.450531712350e-01 3.470779341377e-01 3.490148532966e-01 3.509569300090e-01 3.529733910550e-01 3.550413172445e-01 3.570678884186e-01 3.589926411082e-01 3.608606412329e-01 3.627779975016e-01 3.647889661525e-01 3.668187362986e-01 3.687600525534e-01 3.705935086413e-01 3.724074837064e-01 3.743063721870e-01 3.763015564022e-01 3.782972957959e-01 3.801858731446e-01 3.819595565358e-01 3.837215920084e-01 3.855791326484e-01 3.875356621404e-01 3.894905168042e-01 3.913395083167e-01 3.930680923325e-01 3.947645441017e-01 3.965449595779e-01 3.984395803810e-01 4.003600217861e-01 4.021764863729e-01 4.038466087302e-01 4.054552664900e-01 4.071429266853e-01 4.089729137558e-01 4.108584958596e-01 4.126349382128e-01 4.142244302583e-01 4.157284001766e-01 4.173304137120e-01 4.191111602148e-01 4.209546474113e-01 4.226609286768e-01 4.241493707791e-01 4.255510950841e-01 4.270808710254e-01 4.288123477596e-01 4.305942057223e-01 4.322051551796e-01 4.335852275092e-01 4.348977135939e-01 4.363643842277e-01 4.380344900756e-01 4.397323328974e-01 4.412375052730e-01 4.425140895425e-01 4.437491485464e-01 4.451554974903e-01 4.467531163254e-01 4.483517549792e-01 4.497486300108e-01 4.509346470195e-01 4.521000453180e-01 4.534360024597e-01 4.549417714958e-01 4.564314042156e-01 4.577282629996e-01 4.588387714287e-01 4.599353962931e-01 4.611801777019e-01 4.625684284943e-01 4.639431294845e-01 4.651544176397e-01 4.662024991386e-01 4.672255580454e-01 4.683578808858e-01 4.696078291923e-01 4.708608406623e-01 4.719970107706e-01 4.729940423163e-01 4.739385455467e-01 4.749419517171e-01 4.760398141811e-01 4.771696397296e-01 4.782344436827e-01 4.791825783761e-01 4.800488674758e-01 4.809240701061e-01 4.818749102827e-01 4.828846520343e-01 4.838706420161e-01 4.847605490500e-01 4.855546046610e-01 4.863228958353e-01 4.871443912891e-01 4.880305976324e-01 4.889176169509e-01 4.897329134153e-01 4.904622051261e-01 4.911527107797e-01 4.918656066643e-01 4.926200545418e-01 4.933811167365e-01 4.941027520029e-01 4.947692502427e-01 4.953968677039e-01 4.960088393079e-01 4.966247416909e-01 4.972458650416e-01 4.978599098269e-01 4.984493634911e-01 4.989997348210e-01 4.995102751475e-01 4.999967758941e-01 5.004851247172e-01 5.009813029369e-01 5.014647412433e-01 5.019133769797e-01 5.023200777736e-01 5.026989500400e-01 5.030714200163e-01 5.034437751488e-01 5.038044419460e-01 5.041401432534e-01 5.044484048861e-01 5.047321253495e-01 5.049964446924e-01 5.052492986350e-01 5.054901585083e-01 5.057148991403e-01 5.059184244147e-01 5.060971667971e-01 5.062536631245e-01 5.063960036557e-01 5.065249231949e-01 5.066335910315e-01 5.067170360946e-01 5.067805447441e-01 5.068289980959e-01 5.068625103262e-01 5.068739653240e-01 5.068575063917e-01 5.068190985953e-01 5.067685553889e-01 5.067068003932e-01 5.066244363547e-01 5.065148288450e-01 5.063823129864e-01 5.062342689560e-01 5.060748521357e-01 5.058975557405e-01 5.056962242348e-01 5.054739488360e-01 5.052351037260e-01 5.049806042747e-01 5.047074510287e-01 5.044135695261e-01 5.040997782836e-01 5.037682591948e-01 5.034195139690e-01 5.030511276339e-01 5.026624846350e-01 5.022561164142e-01 5.018308058824e-01 5.013851359467e-01 5.009198667287e-01 5.004356488568e-01 4.999337672470e-01 4.994155208478e-01 4.988775245465e-01 4.983179723204e-01 4.977397921532e-01 4.971443957140e-01 4.965333677666e-01 4.959029404669e-01 4.952526913486e-01 4.945819579383e-01 4.938953355110e-01 4.931941412663e-01 4.924740319435e-01 4.917342557981e-01 4.909755597012e-01 4.902004131097e-01 4.894102786838e-01 4.886031599991e-01 4.877761677310e-01 4.869306238366e-01 4.860687478284e-01 4.851913323358e-01 4.842966310049e-01 4.833834918291e-01 4.824532934771e-01 4.815070010799e-01 4.805446115575e-01 4.795650255523e-01 4.785686299666e-01 4.775563397406e-01 4.765278028291e-01 4.754845065509e-01 4.744247490607e-01 4.733482056358e-01 4.722573916882e-01 4.711518153362e-01 4.700313207229e-01 4.688968442132e-01 4.677465502654e-01 4.665822206130e-01 4.654044388128e-01 4.642123491879e-01 4.630059201541e-01 4.617866401917e-01 4.605540408667e-01 4.593074445412e-01 4.580489946223e-01 4.567774527920e-01 4.554941636712e-01 4.541991155230e-01 4.528911318775e-01 4.515718012113e-01 4.502426982050e-01 4.489020652945e-01 4.475505649972e-01 4.461892225160e-01 4.448170233339e-01 4.434362580328e-01 4.420463548397e-01 4.406467577021e-01 4.392389013422e-01 4.378232594672e-01 4.363991515907e-01 4.349677499104e-01 4.335295313033e-01 4.320838214599e-01 4.306326768253e-01 4.291759327359e-01 4.277129534913e-01 4.262449516095e-01 4.247728526927e-01 4.232969579251e-01 4.218177857976e-01 4.203355745986e-01 4.188500250171e-01 4.173627607553e-01 4.158743278084e-01 4.143843627458e-01 4.128944525967e-01 4.114041623808e-01 4.099141292104e-01 4.084262254744e-01 4.069401770857e-01 4.054562052540e-01 4.039754530913e-01 4.024980541111e-01 4.010250494995e-01 3.995576386125e-01 3.980952534895e-01 3.966391792438e-01 3.951902086201e-01 3.937483756483e-01 3.923153402774e-01 3.908920205600e-01 3.894780031317e-01 3.880741826404e-01 3.866822217772e-01 3.853015873697e-01 3.839347662688e-01 3.825812226077e-01 3.812421907101e-01 3.799184412221e-01 3.786105623028e-01 3.773195329028e-01 3.760464694148e-01 3.747927517178e-01 3.735573181902e-01 3.723438192305e-01 3.711506373906e-01 3.699793349775e-01 3.688317803796e-01 3.677075964634e-01 3.666087313669e-01 3.655355159760e-01 3.644882156059e-01 3.634697471487e-01 3.624797573673e-01 3.615187410775e-01 3.605877472626e-01 3.596876199563e-01 3.588196675926e-01 3.579851553333e-01 3.571853541866e-01 3.564195773686e-01 3.556904913720e-01 3.549956542039e-01 3.543388441937e-01 3.537208091248e-01 3.531417304460e-01 3.526036383785e-01 3.521066072862e-01 3.516499149919e-01 3.512360671733e-01 3.508644892862e-01 3.505375355621e-01 3.502564287467e-01 3.500208404297e-01 3.498302009238e-01 3.496870057813e-01 3.495904737211e-01 3.495416898211e-01 3.495433248101e-01 3.495938854521e-01 3.496938066585e-01 3.498434822970e-01 3.500431188998e-01 3.502956041530e-01 3.505993033319e-01 3.509543082242e-01 3.513609157704e-01 3.518191004881e-01 3.523307942055e-01 3.528965321148e-01 3.535149427753e-01 3.541864456914e-01 3.549098415080e-01 3.556856041818e-01 3.565159023571e-01 3.574006497896e-01 3.583391087197e-01 3.593306874514e-01 3.603734865457e-01 3.614686394749e-01 3.626164833077e-01 3.638187103995e-01 3.650737956572e-01 3.663810580956e-01 3.677383870274e-01 3.691458456634e-01 3.706038048292e-01 3.721137088656e-01 3.736747836770e-01 3.752858641576e-01 3.769442133124e-01 3.786499663104e-01 3.804032268185e-01 3.822045138352e-01 3.840539673771e-01 3.859493754318e-01 3.878891581796e-01 3.898720003798e-01 3.918982010549e-01 3.939691271562e-01 3.960827156041e-01 3.982386542117e-01 4.004342383129e-01 4.026685864210e-01 4.049425723253e-01 4.072556968850e-01 4.096072317539e-01 4.119952084748e-01 4.144176759828e-01 4.168748177881e-01 4.193667663104e-01 4.218927207039e-01 4.244518847018e-01 4.270413155369e-01 4.296610338072e-01 4.323104403384e-01 4.349893186737e-01 4.376967624445e-01 4.404308531897e-01 4.431912226535e-01 4.459759484965e-01 4.487861044857e-01 4.516195116428e-01 4.544753690418e-01 4.573533756460e-01 4.602512126308e-01 4.631687716404e-01 4.661062600169e-01 4.690617229841e-01 4.720348203397e-01 4.750230002027e-01 4.780262612167e-01 4.810439070819e-01 4.840763518191e-01 4.871221783718e-01 4.901788786859e-01 4.932462212278e-01 4.963234905318e-01 4.994101459422e-01 5.025056441940e-01 5.056087214563e-01 5.087185795740e-01 5.118335287064e-01 5.149531213375e-01 5.180770583557e-01 5.212048714221e-01 5.243350677400e-01 5.274666912514e-01 5.305987075850e-01 5.337306601178e-01 5.368621766603e-01 5.399921626057e-01 5.431187465544e-01 5.462423284953e-01 5.493615140605e-01 5.524761170918e-01 5.555852351151e-01 5.586866356024e-01 5.617810898352e-01 5.648677392900e-01 5.679455941254e-01 5.710136398428e-01 5.740711136243e-01 5.771167820269e-01 5.801501637511e-01 5.831707933760e-01 5.861787362125e-01 5.891723843380e-01 5.921494513368e-01 5.951113750884e-01 5.980567289365e-01 6.009850118297e-01 6.038954340499e-01 6.067864612223e-01 6.096580937927e-01 6.125092907638e-01 6.153393527659e-01 6.181484043668e-01 6.209344518519e-01 6.236971529239e-01 6.264367193846e-01 6.291505200807e-01 6.318401361713e-01 6.345037877626e-01 6.371403688534e-01 6.397501797140e-01 6.423307130647e-01 6.448839043707e-01 6.474070858166e-01 6.498996059128e-01 6.523625514734e-01 6.547928014106e-01 6.571926821700e-01 6.595590276763e-01 6.618910622568e-01 6.641913510922e-01 6.664545625130e-01 6.686846075715e-01 6.708780405373e-01 6.730342607236e-01 6.751546761236e-01 6.772352938216e-01 6.792788146591e-01 6.812837147205e-01 6.832477865714e-01 6.851735350435e-01 6.870563293446e-01 6.888990566065e-01 6.907007457752e-01 6.924580312288e-01 6.941731608734e-01 6.958438471826e-01 6.974708510518e-01 6.990538509528e-01 7.005893717490e-01 7.020806358426e-01 7.035249390544e-01 7.049216851432e-01 7.062726787871e-01 7.075740269409e-01 7.088282612449e-01 7.100322303729e-01 7.111865147765e-01 7.122922674608e-01 7.133452963372e-01 7.143496453765e-01 7.153015951940e-01 7.162000258401e-01 7.170484707201e-01 7.178422420237e-01 7.185843160511e-01 7.192721580483e-01 7.199048085328e-01 7.204853198333e-01 7.210082480652e-01 7.214773788797e-01 7.218904048784e-01 7.222464004093e-01 7.225476245603e-01 7.227905466657e-01 7.229770279917e-01 7.231061258005e-01 7.231760765594e-01 7.231903618636e-01 7.231438452323e-01 7.230395998588e-01 7.228766984511e-01 7.226531001763e-01 7.223713973766e-01 7.220288957250e-01 7.216265143458e-01 7.211642626612e-01 7.206403104933e-01 7.200575086123e-01 7.194123375807e-01 7.187062216314e-01 7.179402224479e-01 7.171111343464e-01 7.162213026217e-01 7.152696284038e-01 7.142563287074e-01 7.131815695866e-01 7.120440040866e-01 7.108455566708e-01 7.095837988073e-01 7.082612829219e-01 7.068766908734e-01 7.054293851173e-01 7.039209307892e-01 7.023501349313e-01 7.007174706547e-01 6.990238159656e-01 6.972674868010e-01 6.954509443086e-01 6.935717511075e-01 6.916322032781e-01 6.896320426344e-01 6.875706888773e-01 6.854498099555e-01 6.832674255330e-01 6.810258172457e-01 6.787252056104e-01 6.763636608643e-01 6.739453257797e-01 6.714672632931e-01 6.689314415370e-01 6.663384133974e-01 6.636871575764e-01 6.609817094721e-01 6.582181863912e-01 6.554002880232e-01 6.525280552127e-01 6.495995895375e-01 6.466205326783e-01 6.435862702627e-01 6.405013551047e-01 6.373654057220e-01 6.341775966073e-01 6.309428674903e-01 6.276570976919e-01 6.243252704837e-01 6.209468931971e-01 6.175213567942e-01 6.140542666139e-01 6.105409796921e-01 6.069879103889e-01 6.033938071287e-01 5.997580759169e-01 5.960870022849e-01 5.923762226229e-01 5.886323152297e-01 5.848544836387e-01 5.810421402331e-01 5.772033251694e-01 5.733314118607e-01 5.694357099619e-01 5.655139618515e-01 5.615671020226e-01 5.576025204535e-01 5.536143848429e-01 5.496134362372e-01 5.455952143269e-01 5.415641000300e-01 5.375251125323e-01 5.334747294852e-01 5.294235467181e-01 5.253666712802e-01 5.213109171054e-01 5.172595049838e-01 5.132110587587e-01 5.091757045221e-01 5.051482700385e-01 5.011387411873e-01 4.971478350683e-01 4.931764519949e-01 4.892350164711e-01 4.853186614332e-01 4.814374770534e-01 4.775931924386e-01 4.737871456837e-01 4.700301820304e-01 4.663164322582e-01 4.626602510134e-01 4.590593702746e-01 4.555188965139e-01 4.520482909851e-01 4.486432295018e-01 4.453193239242e-01 4.420710646681e-01 4.389084442618e-01 4.358378082880e-01 4.328575951064e-01 4.299804474902e-01 4.272039733273e-01 4.245383188825e-01 4.219870653396e-01 4.195510398258e-01 4.172422059654e-01 4.150579597866e-01 4.130081760746e-01 4.110953010287e-01 4.093220460510e-01 4.076973899920e-01 4.062190240804e-01 4.048962976211e-01 4.037294156838e-01 4.027220110146e-01 4.018808409423e-01 4.012031742532e-01 4.006967520879e-01 4.003605352751e-01 4.001962882401e-01 4.002101455886e-01 4.003974428224e-01 4.007638607475e-01 4.013070686746e-01 4.020279177674e-01 4.029282596348e-01 4.040039181676e-01 4.052586972854e-01 4.066871737557e-01 4.082902750067e-01 4.100678814540e-01 4.120123664163e-01 4.141272790382e-01 4.164060297133e-01 4.188464232582e-01 4.214482836394e-01 4.242025209306e-01 4.271116698776e-01 4.301673312209e-01 4.333668236560e-01 4.367085383465e-01 4.401823622024e-01 4.437910926199e-01 4.475237977572e-01 4.513794503072e-01 4.553545116504e-01 4.594388146125e-01 4.636350030897e-01 4.679316017023e-01 4.723277737268e-01 4.768185536728e-01 4.813953281782e-01 4.860598249750e-01 4.908009135293e-01 4.956175418198e-01 5.005060758027e-01 5.054560476364e-01 5.104719281730e-01 5.155396071412e-01 5.206610584331e-01 5.258308935241e-01 5.310406760301e-01 5.362933288821e-01 5.415771841327e-01 5.468940814280e-01 5.522380581237e-01 5.576003923905e-01 5.629868977822e-01 5.683830253868e-01 5.737931559202e-01 5.792101877767e-01 5.846289331877e-01 5.900522770460e-01 5.954667043042e-01 6.008791792055e-01 6.062791559405e-01 6.116650557922e-01 6.170380171125e-01 6.223852630049e-01 6.277150067113e-01 6.330161539227e-01 6.382876251212e-01 6.435318843893e-01 6.487347423506e-01 6.539065925157e-01 6.590346633942e-01 6.641211888713e-01 6.691639446520e-01 6.741543665106e-01 6.790997488247e-01 6.839880631399e-01 6.888226082364e-01 6.936003349128e-01 6.983151998292e-01 7.029727396334e-01 7.075616433097e-01 7.120864043280e-01 7.165436546517e-01 7.209264665390e-01 7.252415330203e-01 7.294778300919e-01 7.336404032344e-01 7.377244649791e-01 7.417262965394e-01 7.456502534309e-01 7.494867503331e-01 7.532410720408e-01 7.569080104793e-01 7.604856936805e-01 7.639766759511e-01 7.673727831538e-01 7.706793834563e-01 7.738904028154e-01 7.770066221679e-01 7.800273957489e-01 7.829488566081e-01 7.857738577570e-01 7.884969611197e-01 7.911205092700e-01 7.936431706888e-01 7.960619183934e-01 7.983783776987e-01 8.005889789390e-01 8.026961481033e-01 8.046969045797e-01 8.065911614270e-01 8.083787081028e-01 8.100583697428e-01 8.116314689681e-01 8.130946924343e-01 8.144510493214e-01 8.156979238187e-01 8.168361249645e-01 8.178668466239e-01 8.187860859360e-01 8.195980750656e-01 8.203000259678e-01 8.208945776584e-01 8.213803268031e-01 8.217563352957e-01 8.220280532653e-01 8.221888910364e-01 8.222466792252e-01 8.221975800751e-01 8.220427375497e-01 8.217863892785e-01 8.214229909119e-01 8.209611986862e-01 8.203957261855e-01 8.197309747645e-01 8.189699674104e-01 8.181087054314e-01 8.171562038798e-01 8.161066761681e-01 8.149672080320e-01 8.137396249016e-01 8.124199577558e-01 8.110197848305e-01 8.095328170477e-01 8.079657123098e-01 8.063215954580e-01 8.045985753322e-01 8.028078118466e-01 8.009425322869e-01 7.990134541925e-01 7.970215526225e-01 7.949674701297e-01 7.928610021440e-01 7.906982913020e-01 7.884893535569e-01 7.862357027554e-01 7.839406601930e-01 7.816116967930e-01 7.792487812727e-01 7.768628656029e-01 7.744531577136e-01 7.720285923271e-01 7.695932254072e-01 7.671506549210e-01 7.647110399859e-01 7.622754457898e-01 7.598525739127e-01 7.574479096099e-01 7.550664858057e-01 7.527170638869e-01 7.504046743227e-01 7.481369932374e-01 7.459196960695e-01 7.437612610557e-01 7.416688613815e-01 7.396473664883e-01 7.377082826568e-01 7.358539008083e-01 7.340959936047e-01 7.324400289121e-01 7.308932176962e-01 7.294646301424e-01 7.281587835641e-01 7.269872344519e-01 7.259543429251e-01 7.250678561445e-01 7.243373555368e-01 7.237647049065e-01 7.233632259746e-01 7.231335827182e-01 7.230856340124e-01 7.232247719359e-01 7.235541835592e-01 7.240848453319e-01 7.248152373872e-01 7.257553753776e-01 7.269078610419e-01 7.282746721966e-01 7.298632561961e-01 7.316708007004e-01 7.337055216166e-01 7.359655718918e-01 7.384527262858e-01 7.411705012399e-01 7.441139367569e-01 7.472888500624e-01 7.506889168011e-01 7.543156263408e-01 7.581677556684e-01 7.622393097025e-01 7.665314630432e-01 7.710357686422e-01 7.757521016743e-01 7.806742568861e-01 7.857953640811e-01 7.911123957502e-01 7.966155959764e-01 8.023027542560e-01 8.081625486110e-01 8.141902222966e-01 8.203776815027e-01 8.267141910679e-01 8.331956819087e-01 8.398080495899e-01 8.465464960921e-01 8.533984003994e-01 8.603542181104e-01 8.674071255532e-01 8.745411706065e-01 8.817522152765e-01 8.890252503475e-01 8.963515520736e-01 9.037208067710e-01 9.111186669439e-01 9.185400508997e-01 9.259676645722e-01 9.333936721632e-01 9.408063284752e-01 9.481914428797e-01 9.555438011742e-01 9.628447711421e-01 9.700889792636e-01 9.772622510857e-01 9.843523537287e-01 9.913528278732e-01 9.982460298717e-01 1.005026909328e+00 1.011680559547e+00 1.018196739626e+00 1.024566560983e+00 1.030775566928e+00 1.036818828685e+00 1.042680660436e+00 1.048353875266e+00 1.053828774343e+00 1.059093502716e+00 1.064141562289e+00 1.068960512176e+00 1.073544105510e+00 1.077882878539e+00 1.081966187135e+00 1.085790245543e+00 1.089342795740e+00 1.092619454460e+00 1.095612134109e+00 1.098314707141e+00 1.100721030900e+00 1.102823416383e+00 1.104620505996e+00 1.106104302388e+00 1.107271864861e+00 1.108119588516e+00 1.108642247568e+00 1.108841388946e+00 1.108710270555e+00 1.108251076781e+00 1.107461815393e+00 1.106341926446e+00 1.104895368696e+00 1.103118707980e+00 1.101018263480e+00 1.098595179110e+00 1.095855536737e+00 1.092801425999e+00 1.089439663878e+00 1.085778983902e+00 1.081822425122e+00 1.077582961446e+00 1.073068261776e+00 1.068287918225e+00 1.063258504250e+00 1.057984342624e+00 1.052488834505e+00 1.046781175789e+00 1.040877692182e+00 1.034800101245e+00 1.028559730424e+00 1.022183593098e+00 1.015686782732e+00 1.009092715685e+00 1.002428178926e+00 9.957104132698e-01 9.889711290666e-01 9.822315684637e-01 9.755204842424e-01 9.688676549903e-01 9.622963653829e-01 9.558409058831e-01 9.495269568136e-01 9.433853286103e-01 9.374470331836e-01 9.317380097921e-01 9.262919265079e-01 9.211360631713e-01 9.162967377361e-01 9.118030869270e-01 9.076803041246e-01 9.039515740973e-01 9.006406746678e-01 8.977660733643e-01 8.953449179134e-01 8.933970108729e-01 8.919278406987e-01 8.909519174785e-01 8.904737793836e-01 8.904938753688e-01 8.910170108068e-01 8.920327030650e-01 8.935384304835e-01 8.955214391166e-01 8.979633391371e-01 9.008551059120e-01 9.041662043996e-01 9.078794337094e-01 9.119659027854e-01 9.163947118474e-01 9.211403155054e-01 9.261603358392e-01 9.314284248013e-01 9.369035830138e-01 9.425466110475e-01 9.483238203421e-01 9.541885568722e-01 9.601081308931e-01 9.660364794395e-01 9.719349879745e-01 9.777662373386e-01 9.834860449068e-01 9.890592550500e-01 9.944447112550e-01 9.996069164602e-01 1.004508788899e+00 1.009114932419e+00 1.013392315578e+00 1.017305448919e+00 1.020828883576e+00 1.023928242661e+00 1.026578629740e+00 1.028755243014e+00 1.030430340181e+00 1.031589206476e+00 1.032204736974e+00 1.032265384164e+00 1.031754369758e+00 1.030654840838e+00 1.028965957492e+00 1.026668842240e+00 1.023766512752e+00 1.020253237902e+00 1.016126321018e+00 1.011395164448e+00 1.006057618312e+00 1.000128004154e+00 9.936156343531e-01 9.865322720082e-01 9.789014648573e-01 9.707359695269e-01 9.620664583384e-01 9.529156038937e-01 9.433132380161e-01 9.332963928404e-01 9.228954299161e-01 9.121583179420e-01 9.011215066341e-01 8.898339773794e-01 8.783469421405e-01 8.667090891281e-01 8.549825263291e-01 8.432196421752e-01 8.314858044097e-01 8.198436574980e-01 8.083582731808e-01 7.971002301303e-01 7.861325362022e-01 7.755316061672e-01 7.653604255865e-01 7.556891750896e-01 7.465872792767e-01 7.381120371499e-01 7.303314536252e-01 7.232943812417e-01 7.170537990733e-01 7.116530982542e-01 7.071241483328e-01 7.035000436996e-01 7.007918663662e-01 6.990142599639e-01 6.981633355645e-01 6.982270851586e-01 6.991908395365e-01 7.010202158413e-01 7.036843914904e-01 7.071356845037e-01 7.113265960360e-01 7.162030153631e-01 7.217037308610e-01 7.277735625437e-01 7.343436464217e-01 7.413561864222e-01 7.487458804511e-01 7.564509232499e-01 7.644156844065e-01 7.725781868493e-01 7.808897424363e-01 7.892962774600e-01 7.977532669677e-01 8.062195496984e-01 8.146534608604e-01 8.230259957618e-01 8.313029010302e-01 8.394630361265e-01 8.474838471268e-01 8.553465009704e-01 8.630437160952e-01 8.705595857775e-01 8.778946115181e-01 8.850434261406e-01 8.920098365467e-01 8.987977324339e-01 9.054111292043e-01 9.118656459648e-01 9.181653376502e-01 9.243293824442e-01 9.303700675372e-01 9.363017166746e-01 9.421456554178e-01 9.479128019877e-01 9.536263764080e-01 9.593007259129e-01 9.649513429631e-01 9.705991257973e-01 9.762518348751e-01 9.819316249661e-01 9.876430334246e-01 9.934002972169e-01 9.992137217939e-01 1.005083199180e+00 1.011022547958e+00 1.017025041754e+00 1.023094991812e+00 1.029230248772e+00 1.035421423243e+00 1.041669045720e+00 1.047955156239e+00 1.054274880776e+00 1.060612613285e+00 1.066951730680e+00 1.073280382847e+00 1.079572896031e+00 1.085819233398e+00 1.091993838792e+00 1.098077347218e+00 1.104053588090e+00 1.109894207250e+00 1.115589254137e+00 1.121111013881e+00 1.126444853318e+00 1.131576050909e+00 1.136480945110e+00 1.141156746740e+00 1.145581882462e+00 1.149753095888e+00 1.153661898899e+00 1.157300974990e+00 1.160675268712e+00 1.163778501504e+00 1.166620940741e+00 1.169205203830e+00 1.171541127997e+00 1.173644116214e+00 1.175521829901e+00 1.177196138040e+00 1.178679929305e+00 1.179992961568e+00 1.181156178447e+00 1.182182670120e+00 1.183096722809e+00 1.183908345386e+00 1.184637054306e+00 1.185292577061e+00 1.185880901803e+00 1.186411586864e+00 1.186877241982e+00 1.187280395544e+00 1.187606997336e+00 1.187841693665e+00 1.187969099353e+00 1.187957731960e+00 1.187786299591e+00 1.187415303382e+00 1.186810835324e+00 1.185937463547e+00 1.184748593067e+00 1.183212417925e+00 1.181282905821e+00 1.178928496996e+00 1.176114182993e+00 1.172808790186e+00 1.168995867150e+00 1.164652327963e+00 1.159777386096e+00 1.154368375251e+00 1.148433918044e+00 1.141999762134e+00 1.135086150355e+00 1.127740650117e+00 1.120003615088e+00 1.111933681745e+00 1.103594519697e+00 1.095045938327e+00 1.086369213731e+00 1.077627820688e+00 1.068898720325e+00 1.060250502729e+00 1.051745282128e+00 1.043448149065e+00 1.035400051464e+00 1.027648924331e+00 1.020221909091e+00 1.013137253273e+00 1.006411046747e+00 1.000035748045e+00 9.940129304974e-01 9.883249263678e-01 9.829601662628e-01 9.779065861390e-01 9.731472134409e-01 9.686851701488e-01 9.645153871834e-01 9.606591664244e-01 9.571403298431e-01 9.539940644899e-01 9.512764872492e-01 9.490407591466e-01 9.473616941392e-01 9.463070205620e-01 9.459468235837e-01 9.463519151667e-01 9.475670891220e-01 9.496395582760e-01 9.525764001799e-01 9.563704945837e-01 9.609858764221e-01 9.663484781238e-01 9.723707510053e-01 9.789213657497e-01 9.858612084823e-01 9.930286968263e-01 1.000249806744e+00 1.007356507519e+00 1.014173093044e+00 1.020547484068e+00 1.026339482421e+00 1.031433081481e+00 1.035749287725e+00 1.039228200243e+00 1.041860706029e+00 1.043659890434e+00 1.044679606963e+00 1.045003277414e+00 1.044734018093e+00 1.044005066030e+00 1.042948676399e+00 1.041708436759e+00 1.040420638021e+00 1.039201649754e+00 1.038154990620e+00 1.037345196187e+00 1.036818699954e+00 1.036576070622e+00 1.036596558369e+00 1.036833871408e+00 1.037212846107e+00 1.037662415465e+00 1.038097776820e+00 1.038448577959e+00 1.038663058840e+00 1.038705092241e+00 1.038578233073e+00 1.038303129602e+00 1.037939085852e+00 1.037565209182e+00 1.037273630268e+00 1.037174793315e+00 1.037361380743e+00 1.037926776070e+00 1.038929135580e+00 1.040399513273e+00 1.042331681893e+00 1.044675430418e+00 1.047354804598e+00 1.050253896822e+00 1.053244629060e+00 1.056187880666e+00 1.058943751258e+00 1.061397693538e+00 1.063445606052e+00 1.065025476138e+00 1.066100365449e+00 1.066666935831e+00 1.066754378374e+00 1.066399878801e+00 1.065661924964e+00 1.064589385542e+00 1.063225463425e+00 1.061596598746e+00 1.059700939784e+00 1.057527754880e+00 1.055040344972e+00 1.052200801436e+00 1.048974896548e+00 1.045340967699e+00 1.041316669590e+00 1.036943039588e+00 1.032314450936e+00 1.027559125105e+00 1.022833668656e+00 1.018323797138e+00 1.014196571112e+00 1.010612996150e+00 1.007677209463e+00 1.005435903460e+00 1.003866772185e+00 1.002864096899e+00 1.002266501827e+00 1.001850943015e+00 1.001375322906e+00 1.000591502002e+00 9.992711861001e-01 9.972423026079e-01 9.943797004651e-01 9.906427194312e-01 9.860492760268e-01 9.806801848774e-01 9.746704769041e-01 9.681648545016e-01 9.613347215112e-01 9.543199069414e-01 9.472425042607e-01 9.401876204917e-01 9.331920073834e-01 9.262738795166e-01 9.189135050993e-01 9.087260792745e-01 8.989737026094e-01 8.926883226133e-01 8.905304665790e-01 8.902911299100e-01 8.884543517247e-01 8.826389992491e-01 8.732426099974e-01 8.632217883945e-01 8.561641507307e-01 8.538241143911e-01 8.548755725851e-01 8.558969807627e-01 8.538485941398e-01 8.481936349610e-01 8.413164339675e-01 8.370019903999e-01 8.378346402732e-01 8.433401483127e-01 8.503424437841e-01 8.552623213393e-01 8.565644557317e-01 8.557571850793e-01 8.563722564665e-01 8.614693181641e-01 8.713864991121e-01 8.834321398958e-01 8.937528681835e-01 8.998923755890e-01 9.023642743176e-01 9.042429410634e-01 9.090484816762e-01 9.182634504324e-01 9.302512113964e-01 9.413836969664e-01 9.485182267746e-01 9.510542691655e-01 9.512707519627e-01 9.527875964080e-01 9.580680124383e-01 9.666221725837e-01 9.752574322625e-01 9.801997875370e-01 9.794952706360e-01 9.741598287406e-01 9.674559834460e-01 9.627129269205e-01 9.610119142330e-01 9.604227927605e-01 9.573678090692e-01 9.490756228659e-01 9.354623964487e-01 9.193180837024e-01 9.046251960456e-01 8.939898357458e-01 8.869220598123e-01 8.803026498498e-01 8.706903810264e-01 8.568064160519e-01 8.405634283598e-01 8.259752017146e-01 8.165747121236e-01 8.130201085735e-01 8.127369501567e-01 8.119638727613e-01 8.085975190328e-01 8.037934266668e-01 8.013132867293e-01 8.049679133265e-01 8.157985192428e-01 8.311592130552e-01 8.464740254850e-01 8.581297427143e-01 8.654122813818e-01 8.704759247097e-01 8.757907258780e-01 8.598258704828e-01 8.117365942832e-01 7.917345505722e-01 8.333607657833e-01 9.061420381568e-01 9.524783341125e-01 9.412376397791e-01 8.866723064759e-01 8.414814588506e-01 8.554804185936e-01 9.188060221780e-01 9.751055709276e-01 9.814787833348e-01 9.380847303700e-01 8.865288739986e-01 8.785541109223e-01 9.214704541166e-01 9.695913126343e-01 9.764841187425e-01 9.342560134751e-01 8.795494302849e-01 8.672509013996e-01 9.123066616231e-01 9.695367286440e-01 9.854071790452e-01 9.433378119519e-01 8.749828877409e-01 8.417916683503e-01 8.757563076112e-01 9.379696230224e-01 9.665626976678e-01 9.345213168033e-01 8.674118541951e-01 8.297993848242e-01 8.652201061884e-01 9.389760287430e-01 9.814446720596e-01 9.547998367790e-01 8.764629162598e-01 8.140125509914e-01 8.328704142970e-01 9.142885261355e-01 9.806761776712e-01 9.797010242808e-01 9.161695018110e-01 8.489837601520e-01 8.490002099531e-01 9.169598091824e-01 9.826253499595e-01 9.872818655337e-01 9.280903545049e-01 8.613615307449e-01 8.637598164307e-01 9.431751965522e-01 1.026460874310e+00 1.045624314907e+00 9.873213477841e-01 9.000823428682e-01 8.689729740937e-01 9.296536638818e-01 1.020071969292e+00 1.061753525299e+00 1.027370314690e+00 9.519567151147e-01 9.110310121074e-01 9.490434247141e-01 1.022498042448e+00 1.057257435849e+00 1.020837527874e+00 9.434159347132e-01 9.013262445431e-01 9.446165791707e-01 1.030327830574e+00 1.078217667876e+00 1.047624509304e+00 9.605298694014e-01 8.919480096233e-01 9.093622671556e-01 9.884419638419e-01 1.047055504506e+00 1.034124578922e+00 9.607154800641e-01 8.919303378488e-01 8.946817738821e-01 9.574378719874e-01 1.006430960022e+00 9.896312930510e-01 9.150625049687e-01 8.476522358207e-01 8.574931221718e-01 9.325646906045e-01 1.022452593749e+00
 2.534635962864e-01 2.557323088453e-01 2.580342308410e-01 2.603595148901e-01 2.626619803054e-01 2.649247692733e-01 2.671762498940e-01 2.694413993306e-01 2.717193195804e-01 2.739953804222e-01 2.762525854003e-01 2.784779200168e-01 2.806826167385e-01 2.829058800551e-01 2.851635739849e-01 2.874178809633e-01 2.896261738715e-01 2.918000119842e-01 2.939840432029e-01 2.961928651096e-01 2.984063646684e-01 3.006016709653e-01 3.027684116901e-01 3.049050027347e-01 3.070306525590e-01 3.091831029048e-01 3.113683350778e-01 3.135415018210e-01 3.156587465975e-01 3.177347935110e-01 3.198250411661e-01 3.219623769895e-01 3.241225123016e-01 3.262467479114e-01 3.282995312422e-01 3.303163750398e-01 3.323767264500e-01 3.345161119561e-01 3.366727303649e-01 3.387507055698e-01 3.407329862646e-01 3.426954528078e-01 3.447225702815e-01 3.468213491252e-01 3.489203293951e-01 3.509384099939e-01 3.528615807000e-01 3.547580252615e-01 3.567120211981e-01 3.587325695259e-01 3.607435210285e-01 3.626712014438e-01 3.645221419514e-01 3.663695192309e-01 3.682706293501e-01 3.702103513216e-01 3.721168004037e-01 3.739418899261e-01 3.757196631811e-01 3.775354801211e-01 3.794240913182e-01 3.813222395549e-01 3.831437554822e-01 3.848750498591e-01 3.865933779756e-01 3.883832645665e-01 3.902497113110e-01 3.921112368436e-01 3.938782619011e-01 3.955485812829e-01 3.972096949657e-01 3.989507053867e-01 4.007722461838e-01 4.025899069816e-01 4.043161756182e-01 4.059388704482e-01 4.075294285819e-01 4.091865699533e-01 4.109403586860e-01 4.127196307335e-01 4.144124876075e-01 4.159743104688e-01 4.174721574075e-01 4.190300182399e-01 4.207141526058e-01 4.224563635848e-01 4.241072606529e-01 4.255853597536e-01 4.269724890207e-01 4.284392336251e-01 4.300705236404e-01 4.317692427437e-01 4.333482144198e-01 4.347208042554e-01 4.360003058805e-01 4.373894906540e-01 4.389689704036e-01 4.406047522867e-01 4.420863206200e-01 4.433453294733e-01 4.445296427802e-01 4.458518339501e-01 4.473686948343e-01 4.489200378919e-01 4.502919865537e-01 4.514422476232e-01 4.525432494115e-01 4.538023798749e-01 4.552466976113e-01 4.566980869942e-01 4.579577395557e-01 4.590115039743e-01 4.600380422954e-01 4.612248013752e-01 4.625773262508e-01 4.639184192795e-01 4.650746605215e-01 4.660466274269e-01 4.670000288186e-01 4.680950982980e-01 4.693300029875e-01 4.705544843247e-01 4.716203917038e-01 4.725249051686e-01 4.734018204510e-01 4.743832559803e-01 4.754798180074e-01 4.765807011488e-01 4.775670746545e-01 4.784162553363e-01 4.792115809944e-01 4.800632471335e-01 4.810069790281e-01 4.819823723006e-01 4.828937174847e-01 4.836903081310e-01 4.844051719980e-01 4.851271686562e-01 4.859221854976e-01 4.867749675295e-01 4.876051581665e-01 4.883407376740e-01 4.889806484228e-01 4.895934155433e-01 4.902570213544e-01 4.909846765147e-01 4.917139039441e-01 4.923725104448e-01 4.929449003498e-01 4.934772877624e-01 4.940307844541e-01 4.946257867610e-01 4.952275042980e-01 4.957901853809e-01 4.962973053255e-01 4.967645963590e-01 4.972167614086e-01 4.976721549292e-01 4.981326168065e-01 4.985852874572e-01 4.990132887232e-01 4.994034282583e-01 4.997529228567e-01 5.000785374313e-01 5.004046897556e-01 5.007379268467e-01 5.010597413972e-01 5.013471528106e-01 5.015918806963e-01 5.018088918281e-01 5.020184577188e-01 5.022272407148e-01 5.024257329023e-01 5.025990786090e-01 5.027449674742e-01 5.028655770242e-01 5.029667606335e-01 5.030561006006e-01 5.031338609544e-01 5.031957676575e-01 5.032367107614e-01 5.032527174154e-01 5.032454826635e-01 5.032244649174e-01 5.031904205816e-01 5.031364125095e-01 5.030576956269e-01 5.029579201062e-01 5.028427531922e-01 5.027134802935e-01 5.025629101226e-01 5.023846067073e-01 5.021835578797e-01 5.019699354134e-01 5.017456975145e-01 5.015017064863e-01 5.012307147805e-01 5.009360950281e-01 5.006262403085e-01 5.003048465362e-01 4.999665968502e-01 4.996049370287e-01 4.992218337737e-01 4.988219511255e-01 4.984068222720e-01 4.979741521459e-01 4.975210053890e-01 4.970477007339e-01 4.965573143080e-01 4.960500705847e-01 4.955238330150e-01 4.949776177133e-01 4.944137902266e-01 4.938320333886e-01 4.932300240057e-01 4.926091886696e-01 4.919691778446e-01 4.913129339952e-01 4.906401963631e-01 4.899487161507e-01 4.892362016501e-01 4.885052126766e-01 4.877581304010e-01 4.869947632735e-01 4.862142421779e-01 4.854141139252e-01 4.845941367246e-01 4.837587465520e-01 4.829092660522e-01 4.820421347803e-01 4.811560535286e-01 4.802518997745e-01 4.793318729218e-01 4.783977459028e-01 4.774476617091e-01 4.764785701382e-01 4.754920910930e-01 4.744896421741e-01 4.734731584093e-01 4.724404439043e-01 4.713904986592e-01 4.703238077991e-01 4.692427112032e-01 4.681464884391e-01 4.670345038360e-01 4.659064899013e-01 4.647640377397e-01 4.636066581052e-01 4.624355470563e-01 4.612495139230e-01 4.600477580339e-01 4.588333401995e-01 4.576055414815e-01 4.563644013092e-01 4.551107574211e-01 4.538425770910e-01 4.525620927109e-01 4.512695524011e-01 4.499646054517e-01 4.486472855553e-01 4.473186083736e-01 4.459782188475e-01 4.446258952551e-01 4.432633906935e-01 4.418902351658e-01 4.405067195971e-01 4.391137454755e-01 4.377092117284e-01 4.362964018782e-01 4.348754728156e-01 4.334449686559e-01 4.320066489958e-01 4.305600308146e-01 4.291049165867e-01 4.276442521194e-01 4.261762614887e-01 4.247017237607e-01 4.232213988395e-01 4.217354539163e-01 4.202443843447e-01 4.187481659951e-01 4.172480972094e-01 4.157436525363e-01 4.142369000994e-01 4.127271671481e-01 4.112139989184e-01 4.096996514208e-01 4.081846380118e-01 4.066684845285e-01 4.051523452949e-01 4.036370754263e-01 4.021214407277e-01 4.006081031112e-01 3.990971803572e-01 3.975883959432e-01 3.960829544278e-01 3.945819622944e-01 3.930841882707e-01 3.915930990881e-01 3.901075563121e-01 3.886285719612e-01 3.871575566171e-01 3.856933755028e-01 3.842383807831e-01 3.827932898450e-01 3.813584223850e-01 3.799338306336e-01 3.785212976621e-01 3.771208273309e-01 3.757335768433e-01 3.743617332918e-01 3.730034510697e-01 3.716609956912e-01 3.703354483014e-01 3.690264282540e-01 3.677360864331e-01 3.664654317744e-01 3.652139162993e-01 3.639834375675e-01 3.627749770508e-01 3.615880874525e-01 3.604255338944e-01 3.592875970289e-01 3.581745366693e-01 3.570882602556e-01 3.560288815914e-01 3.549970504388e-01 3.539951816094e-01 3.530228495329e-01 3.520810557424e-01 3.511714248727e-01 3.502941766654e-01 3.494509231597e-01 3.486430568261e-01 3.478690677809e-01 3.471319820075e-01 3.464318810747e-01 3.457694795454e-01 3.451465289584e-01 3.445645652416e-01 3.440223059940e-01 3.435219487270e-01 3.430625172647e-01 3.426457220591e-01 3.422740174053e-01 3.419462338598e-01 3.416650299986e-01 3.414298917927e-01 3.412405686306e-01 3.410983566684e-01 3.410043445178e-01 3.409588376626e-01 3.409639922103e-01 3.410187719152e-01 3.411229043121e-01 3.412786332550e-01 3.414839649210e-01 3.417418766434e-01 3.420526052656e-01 3.424161860287e-01 3.428314274144e-01 3.432995787500e-01 3.438202834220e-01 3.443958775427e-01 3.450246644197e-01 3.457063707375e-01 3.464421491585e-01 3.472301185577e-01 3.480726919686e-01 3.489702141585e-01 3.499206503142e-01 3.509250373636e-01 3.519809098898e-01 3.530892812432e-01 3.542517071724e-01 3.554673706565e-01 3.567363733694e-01 3.580571477243e-01 3.594276648370e-01 3.608484537077e-01 3.623213837935e-01 3.638450704883e-01 3.654202419681e-01 3.670445927995e-01 3.687166302738e-01 3.704353832135e-01 3.722017588408e-01 3.740165641707e-01 3.758791708236e-01 3.777877311888e-01 3.797402177639e-01 3.817356366065e-01 3.837744518625e-01 3.858573267208e-01 3.879829923208e-01 3.901507790061e-01 3.923578147379e-01 3.946025119191e-01 3.968869034988e-01 3.992098848042e-01 4.015708870881e-01 4.039684100703e-01 4.064005572165e-01 4.088658849196e-01 4.113654929239e-01 4.138986202896e-01 4.164644921606e-01 4.190607946717e-01 4.216865977991e-01 4.243407262209e-01 4.270237950879e-01 4.297353814438e-01 4.324737366720e-01 4.352370799895e-01 4.380244757274e-01 4.408352817497e-01 4.436700333538e-01 4.465273131988e-01 4.494053522715e-01 4.523035648268e-01 4.552203101026e-01 4.581562338735e-01 4.611097468208e-01 4.640798706293e-01 4.670660446083e-01 4.700662943175e-01 4.730800792427e-01 4.761080227634e-01 4.791481392565e-01 4.822001168533e-01 4.852613811242e-01 4.883315486094e-01 4.914112857817e-01 4.944991912131e-01 4.975947666954e-01 5.006966120625e-01 5.038019474541e-01 5.069129010282e-01 5.100275855178e-01 5.131446914600e-01 5.162647044475e-01 5.193856451755e-01 5.225064408952e-01 5.256265596622e-01 5.287455192789e-01 5.318630795344e-01 5.349778024422e-01 5.380883702972e-01 5.411946936808e-01 5.442953977656e-01 5.473907246909e-01 5.504793363842e-01 5.535593926312e-01 5.566315922892e-01 5.596942578745e-01 5.627475090779e-01 5.657905264502e-01 5.688206735789e-01 5.718392528415e-01 5.748453466673e-01 5.778374139329e-01 5.808158189210e-01 5.837778780268e-01 5.867241459004e-01 5.896537603502e-01 5.925659346832e-01 5.954605657147e-01 5.983360730871e-01 6.011916396921e-01 6.040270132687e-01 6.068412101328e-01 6.096345564191e-01 6.124049777661e-01 6.151524828882e-01 6.178758585632e-01 6.205752484143e-01 6.232489686900e-01 6.258973365231e-01 6.285188055854e-01 6.311128383058e-01 6.336799806919e-01 6.362169204772e-01 6.387265781150e-01 6.412056977355e-01 6.436536654880e-01 6.460715298730e-01 6.484563184633e-01 6.508097728067e-01 6.531296206253e-01 6.554152194268e-01 6.576675918032e-01 6.598842262097e-01 6.620655638945e-01 6.642108139242e-01 6.663183725619e-01 6.683902773638e-01 6.704224490073e-01 6.724172946143e-01 6.743724852605e-01 6.762870545075e-01 6.781631708170e-01 6.799959532572e-01 6.817882040868e-01 6.835389990182e-01 6.852458964088e-01 6.869114716694e-01 6.885314617944e-01 6.901080202472e-01 6.916404506639e-01 6.931257518435e-01 6.945664123689e-01 6.959600520183e-01 6.973070200781e-01 6.986070633869e-01 6.998568558169e-01 7.010606726456e-01 7.022144009202e-01 7.033187050086e-01 7.043742506885e-01 7.053778820969e-01 7.063318597999e-01 7.072341964477e-01 7.080836806182e-01 7.088830813845e-01 7.096278077732e-01 7.103207142854e-01 7.109599950278e-01 7.115439619854e-01 7.120755827127e-01 7.125514444329e-01 7.129732013242e-01 7.133393828546e-01 7.136486992211e-01 7.139037906804e-01 7.141008618183e-01 7.142412425005e-01 7.143251613541e-01 7.143505530782e-01 7.143197423325e-01 7.142297228671e-01 7.140814471426e-01 7.138754175443e-01 7.136095837793e-01 7.132858850550e-01 7.129017830555e-01 7.124580426643e-01 7.119559298843e-01 7.113925793413e-01 7.107695096095e-01 7.100859167239e-01 7.093417912362e-01 7.085379057152e-01 7.076717298650e-01 7.067467413366e-01 7.057595929104e-01 7.047108889838e-01 7.036029527489e-01 7.024319594647e-01 7.012007130736e-01 6.999079032444e-01 6.985537076555e-01 6.971389879167e-01 6.956620878068e-01 6.941247154254e-01 6.925254327613e-01 6.908661800278e-01 6.891464620702e-01 6.873643393814e-01 6.855231640841e-01 6.836202922166e-01 6.816580248506e-01 6.796361351940e-01 6.775530870390e-01 6.754119526098e-01 6.732105766669e-01 6.709504213520e-01 6.686323369427e-01 6.662554108470e-01 6.638214367813e-01 6.613290322609e-01 6.587799076104e-01 6.561753823430e-01 6.535125310933e-01 6.507961431791e-01 6.480239852718e-01 6.451972286560e-01 6.423178638801e-01 6.393837121933e-01 6.363995291449e-01 6.333616379965e-01 6.302740517505e-01 6.271366462996e-01 6.239485857694e-01 6.207143679966e-01 6.174305333892e-01 6.141014934998e-01 6.107278826143e-01 6.073076024487e-01 6.038467404875e-01 6.003416267743e-01 5.967966730828e-01 5.932124900955e-01 5.895884017473e-01 5.859301786451e-01 5.822337031529e-01 5.785047793637e-01 5.747441417579e-01 5.709498394399e-01 5.671293553311e-01 5.632787950863e-01 5.594041940006e-01 5.555058207613e-01 5.515830252079e-01 5.476448137701e-01 5.436839914948e-01 5.397112270927e-01 5.357237903823e-01 5.317234290167e-01 5.277178212984e-01 5.237024015769e-01 5.196864334306e-01 5.156679744919e-01 5.116502358206e-01 5.076403599035e-01 5.036336021370e-01 4.996416106240e-01 4.956609227588e-01 4.916974622130e-01 4.877559014315e-01 4.838345131049e-01 4.799449910969e-01 4.760819797929e-01 4.722558410782e-01 4.684686328347e-01 4.647213749620e-01 4.610245019708e-01 4.573744077107e-01 4.537810080388e-01 4.502475545306e-01 4.467745685339e-01 4.433738177545e-01 4.400408365478e-01 4.367888611086e-01 4.336172999961e-01 4.305304165785e-01 4.275387690423e-01 4.246390585421e-01 4.218444675449e-01 4.191525477212e-01 4.165713668307e-01 4.141082773637e-01 4.117611961285e-01 4.095430480515e-01 4.074507799297e-01 4.054941809701e-01 4.036769087372e-01 4.019985145522e-01 4.004707534574e-01 3.990903436273e-01 3.978655817861e-01 3.967994646403e-01 3.958919006478e-01 3.951512713982e-01 3.945744179480e-01 3.941682461856e-01 3.939326021761e-01 3.938689972471e-01 3.939822225130e-01 3.942687706058e-01 3.947326390448e-01 3.953728666678e-01 3.961891226693e-01 3.971844169622e-01 3.983529693734e-01 3.996974845219e-01 4.012154973585e-01 4.029046733408e-01 4.047654352802e-01 4.067918026546e-01 4.089846465052e-01 4.113396768638e-01 4.138529741118e-01 4.165248501883e-01 4.193456461937e-01 4.223174256002e-01 4.254334422975e-01 4.286892438157e-01 4.320838254818e-01 4.356074296891e-01 4.392610644767e-01 4.430376103037e-01 4.469318135066e-01 4.509419774263e-01 4.550580993543e-01 4.592820995121e-01 4.636035602307e-01 4.680200725296e-01 4.725295419348e-01 4.771202057850e-01 4.817959932038e-01 4.865453553031e-01 4.913662645864e-01 4.962562587746e-01 5.012045657249e-01 5.062148263441e-01 5.112757784082e-01 5.163863471617e-01 5.215437939181e-01 5.267375797523e-01 5.319720479053e-01 5.372348496969e-01 5.425281544056e-01 5.478454802782e-01 5.531803931930e-01 5.585362522229e-01 5.639008702929e-01 5.692761817552e-01 5.746582531445e-01 5.800375411145e-01 5.854216281657e-01 5.907947170172e-01 5.961623875557e-01 6.015187656879e-01 6.068567087256e-01 6.121826286824e-01 6.174810761954e-01 6.227600004508e-01 6.280109876963e-01 6.332293223830e-01 6.384199632355e-01 6.435684495706e-01 6.486840526333e-01 6.537563732974e-01 6.587839500854e-01 6.637694582233e-01 6.687004116990e-01 6.735861050002e-01 6.784154123800e-01 6.831892176444e-01 6.879071792431e-01 6.925598201999e-01 6.971559252882e-01 7.016833307041e-01 7.061448926190e-01 7.105392297040e-01 7.148595603468e-01 7.191119217314e-01 7.232861135379e-01 7.273850628218e-01 7.314077545150e-01 7.353461945542e-01 7.392079738567e-01 7.429828218222e-01 7.466749107516e-01 7.502804011774e-01 7.537957790195e-01 7.572254137326e-01 7.605607437113e-01 7.638068311972e-01 7.669583449698e-01 7.700150633960e-01 7.729773889920e-01 7.758407566205e-01 7.786078658206e-01 7.812747386647e-01 7.838414425536e-01 7.863078756968e-01 7.886712523981e-01 7.909333380438e-01 7.930903145987e-01 7.951446645769e-01 7.970935081365e-01 7.989369771812e-01 8.006743104972e-01 8.023049548672e-01 8.038295966505e-01 8.052456131083e-01 8.065551804596e-01 8.077561662992e-01 8.088496416343e-01 8.098354164108e-01 8.107117928393e-01 8.114821460150e-01 8.121431501697e-01 8.126974157232e-01 8.131450483230e-01 8.134832611587e-01 8.137172640421e-01 8.138435544762e-01 8.138651794713e-01 8.137820271054e-01 8.135927646693e-01 8.133040215675e-01 8.129088976171e-01 8.124157919100e-01 8.118219875180e-01 8.111273195938e-01 8.103393876508e-01 8.094506098341e-01 8.084705482326e-01 8.073957375606e-01 8.062293332403e-01 8.049763616279e-01 8.036317233990e-01 8.022062784142e-01 8.006950377508e-01 7.991041345720e-01 7.974374289156e-01 7.956907271812e-01 7.938759828161e-01 7.919882436638e-01 7.900343541555e-01 7.880175924244e-01 7.859382440606e-01 7.838056554640e-01 7.816163802601e-01 7.793792945090e-01 7.770979943412e-01 7.747728247321e-01 7.724139030012e-01 7.700186319620e-01 7.675984641475e-01 7.651536415182e-01 7.626900631470e-01 7.602144866185e-01 7.577283328185e-01 7.552425513960e-01 7.527585702833e-01 7.502839608774e-01 7.478242814490e-01 7.453846767463e-01 7.429739152048e-01 7.405955342379e-01 7.382578590294e-01 7.359671664001e-01 7.337284962043e-01 7.315521328437e-01 7.294415055265e-01 7.274072666917e-01 7.254533449596e-01 7.235899446179e-01 7.218226243649e-01 7.201578263077e-01 7.186069209278e-01 7.171715537611e-01 7.158637342635e-01 7.146887120799e-01 7.136528610227e-01 7.127655094228e-01 7.120300781858e-01 7.114585454374e-01 7.110522727733e-01 7.108210015196e-01 7.107709553002e-01 7.109032295943e-01 7.112314304985e-01 7.117532034446e-01 7.124771386356e-01 7.134085074145e-01 7.145471594654e-01 7.159024110826e-01 7.174715045097e-01 7.192627422793e-01 7.212755551706e-01 7.235106011284e-01 7.259722493712e-01 7.286568550714e-01 7.315691276158e-01 7.347055445049e-01 7.380648120946e-01 7.416490278614e-01 7.454507207003e-01 7.494726057554e-01 7.537070638659e-01 7.581527265541e-01 7.628064955525e-01 7.676604338681e-01 7.727125343985e-01 7.779545957528e-01 7.833821115702e-01 7.889885310167e-01 7.947653656150e-01 8.007070289818e-01 8.068034778073e-01 8.130496855660e-01 8.194338007189e-01 8.259505179217e-01 8.325891120283e-01 8.393397907131e-01 8.461955918632e-01 8.531426838517e-01 8.601758530740e-01 8.672811793027e-01 8.744491659141e-01 8.816723247888e-01 8.889341137382e-01 8.962306332323e-01 9.035459855633e-01 9.108724165174e-01 9.181987701794e-01 9.255116359625e-01 9.328045829204e-01 9.400616976262e-01 9.472748749061e-01 9.544331565832e-01 9.615221033258e-01 9.685372868813e-01 9.754605201592e-01 9.822868835086e-01 9.890030392199e-01 9.955966825474e-01 1.002062555652e+00 1.008383916787e+00 1.014555878979e+00 1.020565077514e+00 1.026401405589e+00 1.032057164896e+00 1.037519469210e+00 1.042783336478e+00 1.047835129439e+00 1.052667926993e+00 1.057274299411e+00 1.061642079453e+00 1.065767567005e+00 1.069638554565e+00 1.073250684682e+00 1.076595336750e+00 1.079664807355e+00 1.082454652083e+00 1.084956094720e+00 1.087165913604e+00 1.089077315355e+00 1.090686147411e+00 1.091988572702e+00 1.092978081725e+00 1.093656107595e+00 1.094016041354e+00 1.094057565176e+00 1.093778618106e+00 1.093177575084e+00 1.092256413305e+00 1.091012193802e+00 1.089449891813e+00 1.087568342342e+00 1.085372080554e+00 1.082865192200e+00 1.080048712515e+00 1.076932021085e+00 1.073518003685e+00 1.069816553803e+00 1.065833367895e+00 1.061576788633e+00 1.057060960946e+00 1.052290231414e+00 1.047282636542e+00 1.042048159578e+00 1.036600325965e+00 1.030958924236e+00 1.025132368791e+00 1.019146920571e+00 1.013016007286e+00 1.006759001504e+00 1.000401968357e+00 9.939581558990e-01 9.874591115207e-01 9.809232876107e-01 9.743763068168e-01 9.678483590084e-01 9.613592693416e-01 9.549426060483e-01 9.486232729970e-01 9.424295726163e-01 9.363933679447e-01 9.305397234971e-01 9.249007564837e-01 9.195039271789e-01 9.143784954681e-01 9.095523349002e-01 9.050510612946e-01 9.009023483983e-01 8.971307764076e-01 8.937583841772e-01 8.908058246812e-01 8.882944881132e-01 8.862379151911e-01 8.846517015739e-01 8.835462518126e-01 8.829276929209e-01 8.828062743336e-01 8.831760580168e-01 8.840407473362e-01 8.853941279475e-01 8.872233419269e-01 8.895247018342e-01 8.922740910909e-01 8.954592392092e-01 8.990572882076e-01 9.030390564718e-01 9.073874594018e-01 9.120634283827e-01 9.170416711197e-01 9.222870383718e-01 9.277619560423e-01 9.334371605992e-01 9.392658833774e-01 9.452178475509e-01 9.512503273629e-01 9.573229763114e-01 9.634005615199e-01 9.694377971141e-01 9.754008521501e-01 9.812464789626e-01 9.869381379864e-01 9.924393077360e-01 9.977110739111e-01 1.002720461931e+00 1.007429613467e+00 1.011808919093e+00 1.015824516480e+00 1.019446794414e+00 1.022647876705e+00 1.025396552376e+00 1.027675104575e+00 1.029452524967e+00 1.030712494871e+00 1.031435519800e+00 1.031599054152e+00 1.031197318444e+00 1.030207688883e+00 1.028626479785e+00 1.026444464605e+00 1.023651140588e+00 1.020252413616e+00 1.016238016803e+00 1.011617172525e+00 1.006392551921e+00 1.000568399278e+00 9.941623016991e-01 9.871795284845e-01 9.796425064755e-01 9.715685389207e-01 9.629770867095e-01 9.538999914585e-01 9.443576677063e-01 9.343896089506e-01 9.240260536965e-01 9.133052394594e-01 9.022727035207e-01 8.909662639672e-01 8.794417358297e-01 8.677433858509e-01 8.559286842232e-01 8.440540217366e-01 8.321766882280e-01 8.203638312996e-01 8.086736344487e-01 7.971765796906e-01 7.859386399128e-01 7.750273099887e-01 7.645142414160e-01 7.544614849174e-01 7.449450084871e-01 7.360203527808e-01 7.277538599160e-01 7.202033086861e-01 7.134169671705e-01 7.074479701056e-01 7.023272059626e-01 6.980918903901e-01 6.947627453213e-01 6.923503671783e-01 6.908653837159e-01 6.902939881512e-01 6.906274650676e-01 6.918385008626e-01 6.938943232608e-01 6.967591603295e-01 7.003804505575e-01 7.047122343703e-01 7.096934891700e-01 7.152668667779e-01 7.213708371909e-01 7.279395181707e-01 7.349149150923e-01 7.422299937898e-01 7.498281421031e-01 7.576492036130e-01 7.656364453216e-01 7.737420446118e-01 7.819116861047e-01 7.901066261341e-01 7.982814016066e-01 8.064035795818e-01 8.144406561306e-01 8.223626550928e-01 8.301508856343e-01 8.377813426152e-01 8.452448420878e-01 8.525266890898e-01 8.596201491871e-01 8.665256955424e-01 8.732369018853e-01 8.797640177482e-01 8.861081339437e-01 8.922813064438e-01 8.982945296546e-01 9.041581733746e-01 9.098932547777e-01 9.155092154053e-01 9.210290728722e-01 9.264701968980e-01 9.318483367259e-01 9.371884508073e-01 9.425024875573e-01 9.478154051091e-01 9.531403523367e-01 9.584950220447e-01 9.638976768150e-01 9.693553834785e-01 9.748882807499e-01 9.804980186029e-01 9.861961471771e-01 9.919900921340e-01 9.978763106293e-01 1.003863658214e+00 1.009942539301e+00 1.016112628946e+00 1.022367387131e+00 1.028693749169e+00 1.035087748261e+00 1.041526679375e+00 1.048004048417e+00 1.054498163848e+00 1.060991023222e+00 1.067467345732e+00 1.073898199400e+00 1.080273269845e+00 1.086564313517e+00 1.092751207896e+00 1.098817007598e+00 1.104734170631e+00 1.110493358526e+00 1.116066593150e+00 1.121442808337e+00 1.126606751181e+00 1.131540263335e+00 1.136241861989e+00 1.140693281076e+00 1.144895353883e+00 1.148842731411e+00 1.152532266005e+00 1.155973629299e+00 1.159162317118e+00 1.162114273976e+00 1.164833519182e+00 1.167334585890e+00 1.169633129082e+00 1.171739583180e+00 1.173676238833e+00 1.175454413266e+00 1.177094375905e+00 1.178612825418e+00 1.180019915857e+00 1.181335449970e+00 1.182562470627e+00 1.183714856349e+00 1.184792776435e+00 1.185793987720e+00 1.186718388215e+00 1.187548835021e+00 1.188277693575e+00 1.188880334579e+00 1.189333021391e+00 1.189610125124e+00 1.189672543479e+00 1.189493116242e+00 1.189026513531e+00 1.188236012142e+00 1.187084349937e+00 1.185526223623e+00 1.183532958943e+00 1.181063042094e+00 1.178093491473e+00 1.174597876472e+00 1.170557369512e+00 1.165968988346e+00 1.160823326416e+00 1.155137987896e+00 1.148924848412e+00 1.142211100409e+00 1.135039141485e+00 1.127446386516e+00 1.119496053902e+00 1.111241743443e+00 1.102755049136e+00 1.094107130352e+00 1.085367360648e+00 1.076618056343e+00 1.067923734868e+00 1.059357739322e+00 1.050981744439e+00 1.042848346045e+00 1.035009704572e+00 1.027492424572e+00 1.020329849953e+00 1.013532023424e+00 1.007102404979e+00 1.001042497308e+00 9.953328961486e-01 9.899672669330e-01 9.849214727264e-01 9.801834000220e-01 9.757418712202e-01 9.715866464418e-01 9.677291084270e-01 9.641757737803e-01 9.609588419427e-01 9.581142052800e-01 9.556875666791e-01 9.537428601702e-01 9.523355903230e-01 9.515395174891e-01 9.514122901125e-01 9.520103318692e-01 9.533808770759e-01 9.555424592400e-01 9.585063688752e-01 9.622445172756e-01 9.667117997537e-01 9.718337006658e-01 9.775025871868e-01 9.836017745256e-01 9.899788905455e-01 9.964837830815e-01 1.002951306893e+00 1.009217165562e+00 1.015131872307e+00 1.020549230186e+00 1.025356038704e+00 1.029456410747e+00 1.032788688018e+00 1.035327687068e+00 1.037073414878e+00 1.038073323514e+00 1.038394825926e+00 1.038141693517e+00 1.037437654369e+00 1.036418247184e+00 1.035236523149e+00 1.034030258733e+00 1.032939887881e+00 1.032077928974e+00 1.031533902238e+00 1.031369672374e+00 1.031603791119e+00 1.032233389217e+00 1.033213014271e+00 1.034478799472e+00 1.035949280544e+00 1.037525158887e+00 1.039123159716e+00 1.040655513050e+00 1.042061921297e+00 1.043305737188e+00 1.044373199919e+00 1.045290316615e+00 1.046097840454e+00 1.046871372181e+00 1.047694739606e+00 1.048655871067e+00 1.049847200170e+00 1.051332959755e+00 1.053166959451e+00 1.055361274432e+00 1.057898199480e+00 1.060725040540e+00 1.063749073746e+00 1.066866884957e+00 1.069943392837e+00 1.072850991058e+00 1.075462766982e+00 1.077666963988e+00 1.079385890710e+00 1.080562049025e+00 1.081180795882e+00 1.081251845057e+00 1.080812870544e+00 1.079924929124e+00 1.078645540653e+00 1.077044578667e+00 1.075168404540e+00 1.073052473231e+00 1.070708429831e+00 1.068122661172e+00 1.065276049715e+00 1.062130518526e+00 1.058660406330e+00 1.054853093142e+00 1.050722968420e+00 1.046329541736e+00 1.041758370105e+00 1.037148495326e+00 1.032659973215e+00 1.028470257350e+00 1.024760776207e+00 1.021676181086e+00 1.019328984623e+00 1.017758666859e+00 1.016936042040e+00 1.016757098549e+00 1.017042635404e+00 1.017573179911e+00 1.018084841113e+00 1.018320513037e+00 1.018038744370e+00 1.017037395279e+00 1.015181217082e+00 1.012391275375e+00 1.008667393693e+00 1.004060001868e+00 9.986709344712e-01 9.926379231697e-01 9.860934996059e-01 9.791840855242e-01 9.720176980539e-01 9.646817550675e-01 9.572336166738e-01 9.496940103187e-01 9.420776864561e-01 9.340536146808e-01 9.230802340417e-01 9.124679315890e-01 9.053180257065e-01 9.023490310185e-01 9.013683743726e-01 8.988336704344e-01 8.923283046436e-01 8.822352835834e-01 8.715403651885e-01 8.638991501712e-01 8.611241343705e-01 8.619023688283e-01 8.627700864410e-01 8.606219230617e-01 8.548735353027e-01 8.479104738378e-01 8.435623946515e-01 8.444676171729e-01 8.501730750388e-01 8.574744460614e-01 8.627347842255e-01 8.643618323707e-01 8.638461578035e-01 8.647405689165e-01 8.701462897394e-01 8.804339426893e-01 8.929128738447e-01 9.036930704849e-01 9.102714535272e-01 9.131336903944e-01 9.153581171223e-01 9.204968115649e-01 9.300738176996e-01 9.424664765852e-01 9.540200386613e-01 9.615297136727e-01 9.643248179591e-01 9.646335211321e-01 9.660654735935e-01 9.711147664925e-01 9.793328186654e-01 9.875434058290e-01 9.919414676207e-01 9.905160604084e-01 9.842353985366e-01 9.763750430873e-01 9.703476998124e-01 9.673493696044e-01 9.655341115921e-01 9.613262296363e-01 9.518822485863e-01 9.370332707093e-01 9.195325978557e-01 9.034169138895e-01 8.914117498554e-01 8.831386736249e-01 8.755059126865e-01 8.650044666619e-01 8.502576316845e-01 8.331201575151e-01 8.176412544599e-01 8.074731751664e-01 8.033925155947e-01 8.028595665179e-01 8.020483034741e-01 7.987443912038e-01 7.940074588588e-01 7.915572664911e-01 7.952055635885e-01 8.059974670263e-01 8.212667454973e-01 8.364318759417e-01 8.480279400044e-01 8.559191946256e-01 8.636990640082e-01 8.779927966802e-01 8.638640888617e-01 8.246737745925e-01 7.936799750913e-01 8.155504113320e-01 8.789245070968e-01 9.305084434972e-01 9.310057220884e-01 8.834508370971e-01 8.329780768283e-01 8.343272570358e-01 8.917772918347e-01 9.534534400249e-01 9.695282034513e-01 9.301787884498e-01 8.705489737317e-01 8.476275504234e-01 8.840194959844e-01 9.400833513430e-01 9.619972152438e-01 9.305314012465e-01 8.736260061258e-01 8.480998742128e-01 8.838620854071e-01 9.453919442381e-01 9.742786272416e-01 9.430863418298e-01 8.736126515869e-01 8.264008638172e-01 8.481450052585e-01 9.132013627974e-01 9.562414529405e-01 9.387964336261e-01 8.746583558991e-01 8.233309909815e-01 8.406516316301e-01 9.094093779946e-01 9.608123973579e-01 9.474128239425e-01 8.756882438158e-01 8.064854720335e-01 8.125916844228e-01 8.909961073318e-01 9.659752843871e-01 9.764818325231e-01 9.170857492875e-01 8.401349723476e-01 8.235359410160e-01 8.860022452436e-01 9.614756881562e-01 9.822184354551e-01 9.341646648219e-01 8.645687537367e-01 8.520605391228e-01 9.210093222376e-01 1.006867060801e+00 1.036242182558e+00 9.866170739290e-01 8.988016840420e-01 8.581742332527e-01 9.131117910076e-01 1.009251837891e+00 1.062750948743e+00 1.037091622521e+00 9.593335384996e-01 9.044858679100e-01 9.305626831757e-01 1.006251827002e+00 1.054225232192e+00 1.032353862128e+00 9.612443253467e-01 9.123566432031e-01 9.438817965756e-01 1.025890661758e+00 1.079276786901e+00 1.056639378675e+00 9.723914616745e-01 8.978639174519e-01 9.073042400685e-01 9.870295932705e-01 1.054381927212e+00 1.050581295847e+00 9.784869364427e-01 8.990530821027e-01 8.872135538979e-01 9.463673141091e-01 1.004712778773e+00 1.001999624095e+00 9.367087480927e-01 8.665910577541e-01 8.646677752967e-01 9.327749772810e-01 1.026736198501e+00
 2.726130339416e-01 2.748009261102e-01 2.770160875028e-01 2.792687842492e-01 2.815157265214e-01 2.837228315066e-01 2.859023261777e-01 2.880803033788e-01 2.902691991202e-01 2.924680658468e-01 2.946622664264e-01 2.968253600318e-01 2.989528522247e-01 3.010805011900e-01 3.032410112018e-01 3.054134465953e-01 3.075547638763e-01 3.096602100225e-01 3.117586986834e-01 3.138665934183e-01 3.159795963063e-01 3.180895109717e-01 3.201843216920e-01 3.222469775260e-01 3.242812374505e-01 3.263255696302e-01 3.284046856041e-01 3.304892594602e-01 3.325315535435e-01 3.345269133813e-01 3.365185408948e-01 3.385435431297e-01 3.405955751545e-01 3.426272122418e-01 3.445998398413e-01 3.465305659892e-01 3.484857815145e-01 3.505066164744e-01 3.525500461984e-01 3.545336205430e-01 3.564313962658e-01 3.583023778945e-01 3.602187466983e-01 3.621943821966e-01 3.641756780406e-01 3.660946546349e-01 3.679305021892e-01 3.697315653083e-01 3.715695149208e-01 3.734610881299e-01 3.753507989281e-01 3.771764740583e-01 3.789364585581e-01 3.806834737073e-01 3.824640334642e-01 3.842712798959e-01 3.860537407285e-01 3.877746362798e-01 3.894572661262e-01 3.911664059819e-01 3.929276379728e-01 3.946908185346e-01 3.963882601763e-01 3.980137523219e-01 3.996317533583e-01 4.013074836722e-01 4.030411957669e-01 4.047643835238e-01 4.064072098615e-01 4.079700043388e-01 4.095256992148e-01 4.111457131776e-01 4.128283924731e-01 4.145056745335e-01 4.161064483148e-01 4.176192331396e-01 4.191002354558e-01 4.206298557963e-01 4.222392146486e-01 4.238749667850e-01 4.254410357729e-01 4.268909202744e-01 4.282740884132e-01 4.296989657616e-01 4.312345040606e-01 4.328303201513e-01 4.343526359683e-01 4.357165059727e-01 4.369834687690e-01 4.383118642364e-01 4.397907996215e-01 4.413424666342e-01 4.427912913242e-01 4.440453752871e-01 4.451997365035e-01 4.464454491539e-01 4.478704125186e-01 4.493582071581e-01 4.507071771755e-01 4.518431419461e-01 4.528967331332e-01 4.540722233827e-01 4.554336085138e-01 4.568356592089e-01 4.580726137732e-01 4.590946802332e-01 4.600591112403e-01 4.611690555180e-01 4.624582606565e-01 4.637598509059e-01 4.648813105493e-01 4.658003960469e-01 4.666861665421e-01 4.677222516643e-01 4.689191598132e-01 4.701103571557e-01 4.711240423394e-01 4.719560517409e-01 4.727649918792e-01 4.737084038047e-01 4.747885605137e-01 4.758612389798e-01 4.767807561539e-01 4.775407945744e-01 4.782695111147e-01 4.790992190361e-01 4.800411418145e-01 4.809886095382e-01 4.818244396823e-01 4.825245569981e-01 4.831699535250e-01 4.838688406017e-01 4.846577846438e-01 4.854775657102e-01 4.862351718941e-01 4.868791051269e-01 4.874421500129e-01 4.880103012066e-01 4.886490263675e-01 4.893442710063e-01 4.900181467769e-01 4.905988783117e-01 4.910847864956e-01 4.915416797191e-01 4.920470970115e-01 4.926157069619e-01 4.931876316744e-01 4.936890798361e-01 4.941048086267e-01 4.944794248946e-01 4.948734524918e-01 4.953087536085e-01 4.957519571004e-01 4.961558075833e-01 4.965037772858e-01 4.968111791865e-01 4.971042506309e-01 4.973996015453e-01 4.977001077595e-01 4.979923503749e-01 4.982590882844e-01 4.984894747328e-01 4.986795565026e-01 4.988448256654e-01 4.990096567592e-01 4.991814362889e-01 4.993422736186e-01 4.994694226600e-01 4.995542415098e-01 4.996103804506e-01 4.996580475955e-01 4.997052293808e-01 4.997423753989e-01 4.997555982751e-01 4.997404085521e-01 4.997000124979e-01 4.996398377503e-01 4.995676630207e-01 4.994840779683e-01 4.993853323947e-01 4.992657831209e-01 4.991206167790e-01 4.989529796519e-01 4.987704914352e-01 4.985756332685e-01 4.983622010636e-01 4.981229687096e-01 4.978629004676e-01 4.975873826129e-01 4.972976769322e-01 4.969881920139e-01 4.966509494724e-01 4.962902903663e-01 4.959169571539e-01 4.955333528381e-01 4.951309645823e-01 4.947021611027e-01 4.942494637741e-01 4.937810199234e-01 4.933012675456e-01 4.928061764064e-01 4.922879894191e-01 4.917477320479e-01 4.911912187650e-01 4.906198737506e-01 4.900318308039e-01 4.894239960996e-01 4.887960436157e-01 4.881512588983e-01 4.874898020022e-01 4.868108173715e-01 4.861118500917e-01 4.853960367783e-01 4.846623744462e-01 4.839096984952e-01 4.831387214536e-01 4.823490667583e-01 4.815434096673e-01 4.807220686317e-01 4.798829823882e-01 4.790241147137e-01 4.781459102393e-01 4.772530098203e-01 4.763447212515e-01 4.754203327876e-01 4.744768179345e-01 4.735146744104e-01 4.725375784295e-01 4.715471303117e-01 4.705399973112e-01 4.695153030081e-01 4.684730228543e-01 4.674159892989e-01 4.663457350739e-01 4.652610176351e-01 4.641579540299e-01 4.630387456126e-01 4.619042799447e-01 4.607576086126e-01 4.595957261428e-01 4.584180057473e-01 4.572244380192e-01 4.560177186685e-01 4.547976759416e-01 4.535629264688e-01 4.523135495829e-01 4.510511506519e-01 4.497753721023e-01 4.484873170784e-01 4.471856907770e-01 4.458700060171e-01 4.445432530627e-01 4.432048188335e-01 4.418547588196e-01 4.404937885703e-01 4.391199353032e-01 4.377359897009e-01 4.363416343427e-01 4.349368538825e-01 4.335217255063e-01 4.320973976863e-01 4.306630441361e-01 4.292189547278e-01 4.277671430251e-01 4.263064199066e-01 4.248381681233e-01 4.233619580856e-01 4.218774073346e-01 4.203864368943e-01 4.188897027809e-01 4.173864971514e-01 4.158774448847e-01 4.143628763761e-01 4.128431677695e-01 4.113195334662e-01 4.097921783431e-01 4.082613747198e-01 4.067272455877e-01 4.051909755691e-01 4.036517864769e-01 4.021116436994e-01 4.005701971546e-01 3.990277087157e-01 3.974865968767e-01 3.959456164929e-01 3.944050639130e-01 3.928669412003e-01 3.913314269063e-01 3.897989497446e-01 3.882699642595e-01 3.867454324818e-01 3.852250742501e-01 3.837109306146e-01 3.822032758240e-01 3.807016446208e-01 3.792085428850e-01 3.777229225673e-01 3.762457931948e-01 3.747795773256e-01 3.733241252646e-01 3.718790064476e-01 3.704471277414e-01 3.690268482453e-01 3.676202970253e-01 3.662295969129e-01 3.648533520327e-01 3.634928162209e-01 3.621491686432e-01 3.608234232631e-01 3.595162036246e-01 3.582293197989e-01 3.569621802106e-01 3.557161590455e-01 3.544927982282e-01 3.532909744068e-01 3.521146682653e-01 3.509633450040e-01 3.498368473117e-01 3.487376774061e-01 3.476664698454e-01 3.466221453918e-01 3.456089490594e-01 3.446260627574e-01 3.436741798699e-01 3.427554597397e-01 3.418692530703e-01 3.410167607647e-01 3.402012258424e-01 3.394205140459e-01 3.386764570495e-01 3.379707204089e-01 3.373032368069e-01 3.366759586863e-01 3.360896950621e-01 3.355437569190e-01 3.350399304608e-01 3.345793682011e-01 3.341615941042e-01 3.337895117750e-01 3.334634325936e-01 3.331822532012e-01 3.329483710666e-01 3.327607154639e-01 3.326208432797e-01 3.325300356423e-01 3.324887805982e-01 3.324981890384e-01 3.325579454770e-01 3.326672989856e-01 3.328283543619e-01 3.330413415973e-01 3.333057250217e-01 3.336249460322e-01 3.339960721688e-01 3.344206619825e-01 3.348979798909e-01 3.354280518144e-01 3.360133396612e-01 3.366528547564e-01 3.373467245077e-01 3.380941487207e-01 3.388950880430e-01 3.397501901571e-01 3.406600125310e-01 3.416239271369e-01 3.426411822948e-01 3.437114733106e-01 3.448346123462e-01 3.460111324194e-01 3.472415743270e-01 3.485242561649e-01 3.498589117385e-01 3.512443410155e-01 3.526798114546e-01 3.541674220431e-01 3.557056784113e-01 3.572947458850e-01 3.589335201542e-01 3.606180287627e-01 3.623505410053e-01 3.641315951285e-01 3.659596820979e-01 3.678357324994e-01 3.697570362844e-01 3.717219188439e-01 3.737292595236e-01 3.757799545895e-01 3.778741151756e-01 3.800121572752e-01 3.821908575037e-01 3.844085786070e-01 3.866647146615e-01 3.889584627363e-01 3.912911600507e-01 3.936617469538e-01 3.960686698254e-01 3.985094554099e-01 4.009826245888e-01 4.034896181074e-01 4.060297019029e-01 4.086015906354e-01 4.112046465201e-01 4.138363731390e-01 4.164956008114e-01 4.191828718407e-01 4.218979013824e-01 4.246397581351e-01 4.274062209978e-01 4.301958689761e-01 4.330081777797e-01 4.358433106440e-01 4.387010749424e-01 4.415795737636e-01 4.444774584387e-01 4.473927573042e-01 4.503257887968e-01 4.532771486209e-01 4.562445794036e-01 4.592274241629e-01 4.622236273574e-01 4.652333974247e-01 4.682558819868e-01 4.712906132444e-01 4.743360900267e-01 4.773917120808e-01 4.804556610251e-01 4.835276812434e-01 4.866077328681e-01 4.896948222088e-01 4.927878570612e-01 4.958845193089e-01 4.989848823148e-01 5.020891362772e-01 5.051963597294e-01 5.083050833174e-01 5.114151145083e-01 5.145238841681e-01 5.176320125867e-01 5.207393348628e-01 5.238435219209e-01 5.269455198277e-01 5.300430208206e-01 5.331354309099e-01 5.362222345950e-01 5.393026038464e-01 5.423765729509e-01 5.454427086916e-01 5.484998075841e-01 5.515477959248e-01 5.545858655540e-01 5.576130195111e-01 5.606285622032e-01 5.636309452275e-01 5.666212797240e-01 5.695970994949e-01 5.725589760662e-01 5.755056868748e-01 5.784354619372e-01 5.813488416521e-01 5.842452576037e-01 5.871235647424e-01 5.899833150201e-01 5.928226626345e-01 5.956418932879e-01 5.984403967368e-01 6.012167017880e-01 6.039715396053e-01 6.067032191804e-01 6.094104919026e-01 6.120933841976e-01 6.147519422432e-01 6.173842805974e-01 6.199908102540e-01 6.225698098336e-01 6.251213366794e-01 6.276444228902e-01 6.301381895896e-01 6.326029958449e-01 6.350366797223e-01 6.374398556594e-01 6.398121907344e-01 6.421502637458e-01 6.444578065150e-01 6.467310299576e-01 6.489701931554e-01 6.511747323431e-01 6.533435541923e-01 6.554769227116e-01 6.575736582794e-01 6.596331351638e-01 6.616556341152e-01 6.636386606601e-01 6.655842266413e-01 6.674899396560e-01 6.693547623100e-01 6.711809822618e-01 6.729644451144e-01 6.747069708100e-01 6.764073190836e-01 6.780643098296e-01 6.796795600903e-01 6.812489611819e-01 6.827746881597e-01 6.842564536959e-01 6.856912808773e-01 6.870821150647e-01 6.884253021908e-01 6.897218355336e-01 6.909720218490e-01 6.921719437024e-01 6.933256732677e-01 6.944296641633e-01 6.954842483621e-01 6.964897371056e-01 6.974433176374e-01 6.983479518857e-01 6.992010150656e-01 7.000019078879e-01 7.007522560023e-01 7.014484195223e-01 7.020934556108e-01 7.026847097011e-01 7.032212027784e-01 7.037061277008e-01 7.041340925144e-01 7.045090389299e-01 7.048286699551e-01 7.050911635905e-01 7.053001567111e-01 7.054519803759e-01 7.055480917299e-01 7.055876002622e-01 7.055687482682e-01 7.054942990055e-01 7.053614741411e-01 7.051699167563e-01 7.049219977804e-01 7.046139412994e-01 7.042490362239e-01 7.038239373307e-01 7.033401767314e-01 7.027980862944e-01 7.021955317376e-01 7.015345335163e-01 7.008127935832e-01 7.000313809285e-01 6.991912344029e-01 6.982897064080e-01 6.973279660439e-01 6.963061622377e-01 6.952236507209e-01 6.940819349408e-01 6.928783461312e-01 6.916158047377e-01 6.902918046631e-01 6.889071009219e-01 6.874630966260e-01 6.859580215508e-01 6.843925534622e-01 6.827664257974e-01 6.810807582839e-01 6.793349885672e-01 6.775285124603e-01 6.756630786240e-01 6.737374304772e-01 6.717528826688e-01 6.697105095106e-01 6.676069240089e-01 6.654462433487e-01 6.632262006412e-01 6.609492020494e-01 6.586146461480e-01 6.562212740602e-01 6.537724609384e-01 6.512672087835e-01 6.487048792600e-01 6.460882551532e-01 6.434155413175e-01 6.406897374295e-01 6.379091236291e-01 6.350752453259e-01 6.321894730730e-01 6.292501710847e-01 6.262611397563e-01 6.232210702338e-01 6.201301488893e-01 6.169925611686e-01 6.138044523011e-01 6.105712725077e-01 6.072909878399e-01 6.039645472040e-01 6.005964975017e-01 5.971820441402e-01 5.937284465882e-01 5.902323240729e-01 5.866966632588e-01 5.831241967527e-01 5.795117479252e-01 5.758665311334e-01 5.721852192209e-01 5.684715426443e-01 5.647280785628e-01 5.609521892179e-01 5.571517611081e-01 5.533226566439e-01 5.494700044328e-01 5.455960237123e-01 5.416987493775e-01 5.377864104632e-01 5.338547566909e-01 5.299104500514e-01 5.259542526223e-01 5.219858734719e-01 5.180144708641e-01 5.140341945139e-01 5.100547332946e-01 5.060751713628e-01 5.020968823202e-01 4.981279595690e-01 4.941649671858e-01 4.902166980064e-01 4.862830210557e-01 4.823663120789e-01 4.784749182943e-01 4.746047109255e-01 4.707672858566e-01 4.669608483074e-01 4.631900210807e-01 4.594616029903e-01 4.557735371981e-01 4.521384956807e-01 4.485516803021e-01 4.450232360433e-01 4.415570815640e-01 4.381526634683e-01 4.348224553321e-01 4.315628545405e-01 4.283842172797e-01 4.252901304450e-01 4.222816219487e-01 4.193699227497e-01 4.165519617571e-01 4.138398434130e-01 4.112345851573e-01 4.087393687362e-01 4.063652210392e-01 4.041088664280e-01 4.019817510937e-01 3.999837307558e-01 3.981205061425e-01 3.963992814186e-01 3.948185078519e-01 3.933884817146e-01 3.921074949638e-01 3.909824627902e-01 3.900169678227e-01 3.892095761342e-01 3.885698251153e-01 3.880946069159e-01 3.877895697566e-01 3.876558369063e-01 3.876931613479e-01 3.879064523723e-01 3.882922184764e-01 3.888547989882e-01 3.895923702930e-01 3.905042951659e-01 3.915932861091e-01 3.928546092958e-01 3.942894060613e-01 3.958958206210e-01 3.976710183300e-01 3.996158730521e-01 4.017231131534e-01 4.039939305392e-01 4.064245324252e-01 4.090103038759e-01 4.117507597179e-01 4.146374948917e-01 4.176716537621e-01 4.208475262718e-01 4.241585944239e-01 4.276056600817e-01 4.311782804096e-01 4.348764270672e-01 4.386954709708e-01 4.426273691507e-01 4.466720729826e-01 4.508192773677e-01 4.550701849250e-01 4.594170675329e-01 4.638537819194e-01 4.683806560985e-01 4.729856034716e-01 4.776712568242e-01 4.824290120951e-01 4.872527304059e-01 4.921451186617e-01 4.970918534582e-01 5.020970189292e-01 5.071515597784e-01 5.122508429561e-01 5.173960297831e-01 5.225735857512e-01 5.277899631343e-01 5.330332872979e-01 5.383023002480e-01 5.435963236965e-01 5.489029874599e-01 5.542291729329e-01 5.595631153249e-01 5.649042597912e-01 5.702510582570e-01 5.755937336351e-01 5.809380704029e-01 5.862713971808e-01 5.915968510799e-01 5.969102970958e-01 6.022034856239e-01 6.074826641391e-01 6.127341687716e-01 6.179636548695e-01 6.231645929715e-01 6.283315394307e-01 6.334699783962e-01 6.385661473431e-01 6.436272879912e-01 6.486461669567e-01 6.536174242030e-01 6.585477955334e-01 6.634218082090e-01 6.682496629153e-01 6.730213050489e-01 6.777354277384e-01 6.823952530731e-01 6.869889193513e-01 6.915241414827e-01 6.959932232526e-01 7.003943562072e-01 7.047291662843e-01 7.089887497840e-01 7.131800319087e-01 7.172943576819e-01 7.213321691937e-01 7.252937404163e-01 7.291723343998e-01 7.329733749893e-01 7.366882432390e-01 7.403199883989e-01 7.438667083946e-01 7.473222016900e-01 7.506928148607e-01 7.539700666839e-01 7.571572467943e-01 7.602514799174e-01 7.632492938597e-01 7.661548502618e-01 7.689615214421e-01 7.716723086249e-01 7.742839197785e-01 7.767956492811e-01 7.792089911451e-01 7.815186190311e-01 7.837280583558e-01 7.858332812344e-01 7.878354226748e-01 7.897334673935e-01 7.915265600298e-01 7.932151675682e-01 7.947969980020e-01 7.962740029444e-01 7.976435413631e-01 7.989074745977e-01 8.000632904962e-01 8.011125538567e-01 8.020559068063e-01 8.028894766432e-01 8.036180221268e-01 8.042383748146e-01 8.047527134203e-01 8.051606984945e-01 8.054608648248e-01 8.056578055466e-01 8.057474364513e-01 8.057338617993e-01 8.056164984520e-01 8.053936534539e-01 8.050715347726e-01 8.046451850641e-01 8.041195441960e-01 8.034948594737e-01 8.027698383463e-01 8.019515686595e-01 8.010336855743e-01 8.000253007491e-01 7.989234867870e-01 7.977295326571e-01 7.964505178366e-01 7.950797842364e-01 7.936278397677e-01 7.920913837326e-01 7.904736019126e-01 7.887805360465e-01 7.870079415432e-01 7.851662371530e-01 7.832526024210e-01 7.812721868144e-01 7.792297985352e-01 7.771227942946e-01 7.749624367723e-01 7.727451436104e-01 7.704785567885e-01 7.681655958105e-01 7.658086369179e-01 7.634156400788e-01 7.609860165194e-01 7.585282098183e-01 7.560461038035e-01 7.535415421142e-01 7.510245453565e-01 7.484937935355e-01 7.459608011975e-01 7.434272252838e-01 7.408989291469e-01 7.383832988306e-01 7.358831891691e-01 7.334088053814e-01 7.309634116160e-01 7.285541642330e-01 7.261879933676e-01 7.238701007646e-01 7.216098800447e-01 7.194106804742e-01 7.172825060458e-01 7.152299447052e-01 7.132605736362e-01 7.113835113930e-01 7.096024750126e-01 7.079287555047e-01 7.063650985269e-01 7.049231806293e-01 7.036071385177e-01 7.024241974593e-01 7.013844016889e-01 7.004889130576e-01 6.997508326495e-01 6.991717091643e-01 6.987597054889e-01 6.985229889570e-01 6.984625858175e-01 6.985904541591e-01 6.989067615866e-01 6.994190290836e-01 7.001322804474e-01 7.010469446758e-01 7.021737944065e-01 7.035093203830e-01 7.050601224629e-01 7.068289270223e-01 7.088146381946e-01 7.110234059424e-01 7.134512037635e-01 7.161035583609e-01 7.189777007344e-01 7.220722532611e-01 7.253891714272e-01 7.289228768223e-01 7.326755531764e-01 7.366407915703e-01 7.408164805794e-01 7.452011126294e-01 7.497865151480e-01 7.545718893205e-01 7.595488029647e-01 7.647137689875e-01 7.700612212519e-01 7.755824963702e-01 7.812729388844e-01 7.871234447511e-01 7.931284562994e-01 7.992782329733e-01 8.055654666578e-01 8.119816006565e-01 8.185168650866e-01 8.251642730726e-01 8.319117520872e-01 8.387530189797e-01 8.456769124492e-01 8.526719779900e-01 8.597323757717e-01 8.668434432339e-01 8.739989727365e-01 8.811852935094e-01 8.883930621456e-01 8.956139009977e-01 9.028322812600e-01 9.100434460569e-01 9.172322436485e-01 9.243905827285e-01 9.315079172689e-01 9.385708759729e-01 9.455739902837e-01 9.525011360290e-01 9.593447213288e-01 9.660937437830e-01 9.727364449285e-01 9.792663932152e-01 9.856680306215e-01 9.919353096154e-01 9.980568782791e-01 1.004021783221e+00 1.009823698097e+00 1.015448867352e+00 1.020891505789e+00 1.026139863961e+00 1.031185287908e+00 1.036020853771e+00 1.040634682310e+00 1.045022961387e+00 1.049173391537e+00 1.053080419366e+00 1.056737319974e+00 1.060134464265e+00 1.063267993131e+00 1.066128836618e+00 1.068712640991e+00 1.071013162215e+00 1.073024810062e+00 1.074743424973e+00 1.076163292229e+00 1.077282910497e+00 1.078096673855e+00 1.078603166919e+00 1.078799707305e+00 1.078682810753e+00 1.078255594150e+00 1.077514042186e+00 1.076459848445e+00 1.075093080761e+00 1.073415048644e+00 1.071430177503e+00 1.069138022649e+00 1.066546663478e+00 1.063657300322e+00 1.060477007960e+00 1.057013235889e+00 1.053269887811e+00 1.049260280750e+00 1.044988475091e+00 1.040469710837e+00 1.035711504444e+00 1.030725935099e+00 1.025530996294e+00 1.020133966788e+00 1.014555968200e+00 1.008811597859e+00 1.002916330619e+00 9.968947296212e-01 9.907584803217e-01 9.845367645105e-01 9.782463720895e-01 9.719098240577e-01 9.655567689198e-01 9.592038126309e-01 9.528833377545e-01 9.466186168523e-01 9.404362023733e-01 9.343674423685e-01 9.284352881428e-01 9.226729788993e-01 9.171067252536e-01 9.117644729848e-01 9.066769602078e-01 9.018688780948e-01 8.973692970343e-01 8.932041824944e-01 8.893974615291e-01 8.859731472802e-01 8.829536517564e-01 8.803566050035e-01 8.782025063450e-01 8.765054191807e-01 8.752754242431e-01 8.745280858151e-01 8.742641085448e-01 8.744897219033e-01 8.752061933343e-01 8.764060263251e-01 8.780901870855e-01 8.802411191174e-01 8.828506474931e-01 8.859034407102e-01 8.893748262668e-01 8.932515035893e-01 8.975003177994e-01 9.020997566059e-01 9.070195343475e-01 9.122235945972e-01 9.176878845620e-01 9.233678594123e-01 9.292337771957e-01 9.352476728940e-01 9.413680133895e-01 9.475632292948e-01 9.537865510160e-01 9.600059797817e-01 9.661804666424e-01 9.722688518515e-01 9.782386055791e-01 9.840455073673e-01 9.896590293335e-01 9.950385604954e-01 1.000151840886e+00 1.004964583855e+00 1.009443422247e+00 1.013559912473e+00 1.017279753765e+00 1.020580345433e+00 1.023430816606e+00 1.025808823869e+00 1.027691876884e+00 1.029054370074e+00 1.029885161546e+00 1.030159320879e+00 1.029866589155e+00 1.028993788998e+00 1.027526411138e+00 1.025464102537e+00 1.022791705712e+00 1.019512253320e+00 1.015624250313e+00 1.011124084266e+00 1.006024651658e+00 1.000324156557e+00 9.940379662115e-01 9.871764786109e-01 9.797533826523e-01 9.717924496832e-01 9.633065795506e-01 9.543273000065e-01 9.448786292701e-01 9.349891273449e-01 9.246973989395e-01 9.140332788657e-01 9.030436314060e-01 8.917655518538e-01 8.802475955480e-01 8.685399728784e-01 8.566912708734e-01 8.447612668240e-01 8.328031158318e-01 8.208799801606e-01 8.090542596867e-01 7.973881621929e-01 7.859523329312e-01 7.748077049385e-01 7.640282390938e-01 7.536780061936e-01 7.438243217263e-01 7.345334760105e-01 7.258633260611e-01 7.178814931592e-01 7.106324638516e-01 7.041704718384e-01 6.985370008906e-01 6.937626490060e-01 6.898813243673e-01 6.869017734464e-01 6.848384563387e-01 6.836877936109e-01 6.834374655415e-01 6.840731411238e-01 6.855585031726e-01 6.878646764800e-01 6.909428611941e-01 6.947456712468e-01 6.992217055803e-01 7.043060566586e-01 7.099458408439e-01 7.160724818934e-01 7.226261408462e-01 7.295443224492e-01 7.367624562149e-01 7.442271540064e-01 7.518748421721e-01 7.596573625131e-01 7.675212936211e-01 7.754187580883e-01 7.833129376790e-01 7.911586438002e-01 7.989277595414e-01 8.065854437926e-01 8.141111690693e-01 8.214820831263e-01 8.286796558941e-01 8.356954134687e-01 8.425161693085e-01 8.491423300427e-01 8.555679173539e-01 8.617968332840e-01 8.678366509788e-01 8.736908747850e-01 8.793757485221e-01 8.848999064025e-01 8.902823874677e-01 8.955388886929e-01 9.006859140480e-01 9.057487871215e-01 9.107406045647e-01 9.156869468820e-01 9.206081658104e-01 9.255221254080e-01 9.304543073572e-01 9.354170182588e-01 9.404352524582e-01 9.455208842799e-01 9.506904423380e-01 9.559604074427e-01 9.613341840320e-01 9.668299820055e-01 9.724446786671e-01 9.781881240831e-01 9.840614968865e-01 9.900580831640e-01 9.961821223632e-01 1.002418629567e+00 1.008764178556e+00 1.015206219637e+00 1.021728687254e+00 1.028322329108e+00 1.034961397263e+00 1.041635917327e+00 1.048320077878e+00 1.054993886257e+00 1.061639186114e+00 1.068226091383e+00 1.074742269269e+00 1.081158717472e+00 1.087455838924e+00 1.093615889881e+00 1.099612932961e+00 1.105438955963e+00 1.111067763191e+00 1.116491235421e+00 1.121694891880e+00 1.126666441741e+00 1.131405707421e+00 1.135899139083e+00 1.140151332698e+00 1.144159559278e+00 1.147926403105e+00 1.151462778643e+00 1.154769612787e+00 1.157863783957e+00 1.160752686764e+00 1.163452652417e+00 1.165979408205e+00 1.168342750139e+00 1.170565048415e+00 1.172654449669e+00 1.174628897843e+00 1.176499839978e+00 1.178272297870e+00 1.179959214781e+00 1.181556796566e+00 1.183069928369e+00 1.184490175159e+00 1.185805142888e+00 1.187006209089e+00 1.188066359150e+00 1.188968603879e+00 1.189679338760e+00 1.190168627633e+00 1.190403049134e+00 1.190339724652e+00 1.189948409169e+00 1.189180161303e+00 1.188002281366e+00 1.186378133566e+00 1.184268445385e+00 1.181651011765e+00 1.178494455607e+00 1.174787401149e+00 1.170514796378e+00 1.165674269566e+00 1.160278043240e+00 1.154333388418e+00 1.147875341102e+00 1.140932584373e+00 1.133550235690e+00 1.125785395055e+00 1.117691314251e+00 1.109343099364e+00 1.100803380262e+00 1.092153152117e+00 1.083466700635e+00 1.074814359706e+00 1.066275757063e+00 1.057908837804e+00 1.049778555959e+00 1.041932272366e+00 1.034410136276e+00 1.027245269196e+00 1.020448492120e+00 1.014036343132e+00 1.008000420423e+00 1.002332475736e+00 9.970192919917e-01 9.920351149116e-01 9.873674953545e-01 9.829914051831e-01 9.788980958860e-01 9.750809214265e-01 9.715399867751e-01 9.682967308903e-01 9.653687565665e-01 9.628000266709e-01 9.606343683248e-01 9.589237372240e-01 9.577348169407e-01 9.571177170857e-01 9.571380859340e-01 9.578352163291e-01 9.592454925055e-01 9.613879301294e-01 9.642479177564e-01 9.678043282622e-01 9.719933402037e-01 9.767369478943e-01 9.819312680841e-01 9.874469480787e-01 9.931498669106e-01 9.988827928550e-01 1.004498594172e+00 1.009846019498e+00 1.014783889820e+00 1.019196743967e+00 1.022979096404e+00 1.026066758576e+00 1.028415591246e+00 1.030023288000e+00 1.030919646147e+00 1.031162242176e+00 1.030849921097e+00 1.030095788111e+00 1.029040710038e+00 1.027834559386e+00 1.026626395753e+00 1.025568391295e+00 1.024785830033e+00 1.024392676865e+00 1.024463171752e+00 1.025041360809e+00 1.026137957436e+00 1.027718674963e+00 1.029732649170e+00 1.032090016479e+00 1.034693430561e+00 1.037439012602e+00 1.040216024912e+00 1.042943308502e+00 1.045541601807e+00 1.047971290348e+00 1.050216422199e+00 1.052286690117e+00 1.054230172239e+00 1.056098521391e+00 1.057975019015e+00 1.059935077423e+00 1.062050636050e+00 1.064384193274e+00 1.066962043627e+00 1.069794829402e+00 1.072849374406e+00 1.076064173887e+00 1.079351008998e+00 1.082592980836e+00 1.085674100125e+00 1.088462371160e+00 1.090848012110e+00 1.092733879329e+00 1.094048503436e+00 1.094760910467e+00 1.094862869645e+00 1.094386162368e+00 1.093381577239e+00 1.091919590976e+00 1.090081099544e+00 1.087934187229e+00 1.085547139547e+00 1.082958289456e+00 1.080189811781e+00 1.077239826007e+00 1.074086407120e+00 1.070709010483e+00 1.067078774235e+00 1.063192604277e+00 1.059067489420e+00 1.054758332631e+00 1.050364093741e+00 1.046009756768e+00 1.041862343268e+00 1.038093771970e+00 1.034876162716e+00 1.032360044327e+00 1.030639821023e+00 1.029760023698e+00 1.029680723318e+00 1.030294483905e+00 1.031421771700e+00 1.032827883126e+00 1.034256537866e+00 1.035430909337e+00 1.036104828100e+00 1.036064759838e+00 1.035151547791e+00 1.033276253541e+00 1.030405839605e+00 1.026576282942e+00 1.021860021552e+00 1.016367833683e+00 1.010225748074e+00 1.003546407365e+00 9.964449450852e-01 9.889965776729e-01 9.812638992671e-01 9.732845304998e-01 9.650767195592e-01 9.566681977432e-01 9.479358604441e-01 9.361635159652e-01 9.247128007373e-01 9.167569608336e-01 9.130671212489e-01 9.114631201539e-01 9.083698699639e-01 9.013344979165e-01 8.907254072907e-01 8.795597899092e-01 8.715500286462e-01 8.685580937097e-01 8.692700513219e-01 8.701760503117e-01 8.681070961873e-01 8.624385437098e-01 8.555619563825e-01 8.513496528719e-01 8.524876424680e-01 8.585339311034e-01 8.662534589175e-01 8.719501690659e-01 8.739804791397e-01 8.738206732252e-01 8.750423451696e-01 8.807907044334e-01 8.914683717973e-01 9.043912052772e-01 9.156318553030e-01 9.226440182855e-01 9.258801697912e-01 9.284191812836e-01 9.338405147370e-01 9.437114163291e-01 9.564263652447e-01 9.683056275662e-01 9.760789531649e-01 9.790014851122e-01 9.792420053455e-01 9.804003351846e-01 9.850118068133e-01 9.926843620772e-01 1.000274686213e+00 1.003959731135e+00 1.001675717381e+00 9.943452188887e-01 9.852568602741e-01 9.779046819556e-01 9.736044761227e-01 9.705941355793e-01 9.653061184861e-01 9.548299507239e-01 9.389136477481e-01 9.202775937557e-01 9.030083572293e-01 8.899408183666e-01 8.807994338923e-01 8.725149210946e-01 8.615135071274e-01 8.463235123208e-01 8.287401133176e-01 8.128318045607e-01 8.023372606162e-01 7.981218043600e-01 7.976582611019e-01 7.970428981944e-01 7.939334997742e-01 7.892698799723e-01 7.867008242493e-01 7.900402872544e-01 8.003816846364e-01 8.151243745731e-01 8.297669782265e-01 8.410012223195e-01 8.489988366173e-01 8.577747320113e-01 8.739881549033e-01 8.647439495362e-01 8.381218427539e-01 7.978034723847e-01 7.976591702323e-01 8.469962415115e-01 9.014477343765e-01 9.149434695087e-01 8.785636686756e-01 8.273686936427e-01 8.167971939098e-01 8.649294836015e-01 9.285948753540e-01 9.537491828418e-01 9.211025994096e-01 8.578220106069e-01 8.223006850467e-01 8.508625998643e-01 9.127813814626e-01 9.490477475949e-01 9.296793935469e-01 8.730126462404e-01 8.346760621712e-01 8.579357534794e-01 9.201871801403e-01 9.607529136104e-01 9.418842393335e-01 8.748223797787e-01 8.161506862331e-01 8.240929500189e-01 8.886153928210e-01 9.439205542103e-01 9.408579035184e-01 8.812579726443e-01 8.176085111154e-01 8.150595613063e-01 8.759193694494e-01 9.354059225239e-01 9.368014329943e-01 8.748433373093e-01 8.013999808709e-01 7.931506686245e-01 8.642656168475e-01 9.450025669863e-01 9.669693817721e-01 9.144268677274e-01 8.316239764586e-01 7.997352940197e-01 8.548192485281e-01 9.381635009499e-01 9.743711038136e-01 9.382701068581e-01 8.672689441495e-01 8.394799301815e-01 8.952102893834e-01 9.816476793408e-01 1.021462874669e+00 9.828370868649e-01 8.977902084447e-01 8.492213188978e-01 8.964445413324e-01 9.953920050127e-01 1.059105020592e+00 1.042505411284e+00 9.644137154706e-01 8.975805322516e-01 9.116855463488e-01 9.889755373439e-01 1.050304556827e+00 1.043816014246e+00 9.798115801186e-01 9.233963651943e-01 9.398764784221e-01 1.014818203374e+00 1.072810827361e+00 1.059926858142e+00 9.819667528147e-01 9.041471686619e-01 9.044997720187e-01 9.811437903470e-01 1.054258889735e+00 1.058876228370e+00 9.898362884663e-01 9.028113923555e-01 8.779899590753e-01 9.330883756754e-01 1.000154959928e+00 1.011678722172e+00 9.566782980230e-01 8.849952934918e-01 8.707370548271e-01 9.298629949830e-01 1.027389259358e+00
 2.909649995189e-01 2.930625208196e-01 2.951820230603e-01 2.973532099295e-01 2.995352205223e-01 3.016775002380e-01 3.037754139178e-01 3.058574503335e-01 3.079492934661e-01 3.100637027625e-01 3.121865187866e-01 3.142786366436e-01 3.163210581667e-01 3.183460028720e-01 3.204016024133e-01 3.224856557858e-01 3.245527957476e-01 3.265819305934e-01 3.285871621064e-01 3.305873374307e-01 3.325938256752e-01 3.346120767301e-01 3.366284304256e-01 3.386103606167e-01 3.405462198854e-01 3.424766456290e-01 3.444441771625e-01 3.464344818775e-01 3.483956063978e-01 3.503040384856e-01 3.521907531093e-01 3.540981267479e-01 3.560365663570e-01 3.579708890707e-01 3.598576923838e-01 3.616964145707e-01 3.635409685049e-01 3.654381702259e-01 3.673645460478e-01 3.692481494821e-01 3.710569048176e-01 3.728303172599e-01 3.746310541303e-01 3.764790927531e-01 3.783385771027e-01 3.801544272251e-01 3.818977686646e-01 3.835984920440e-01 3.853157495265e-01 3.870744052797e-01 3.888392177287e-01 3.905588924423e-01 3.922231515450e-01 3.938652525080e-01 3.955208703685e-01 3.971922948180e-01 3.988475160490e-01 4.004600318971e-01 4.020433425391e-01 4.036410816788e-01 4.052712863294e-01 4.068964211817e-01 4.084664472490e-01 4.099827813012e-01 4.114962386569e-01 4.130539173401e-01 4.146511382169e-01 4.162333690929e-01 4.177488467479e-01 4.192012145650e-01 4.206475464167e-01 4.221425105366e-01 4.236833913364e-01 4.252173476121e-01 4.266902126454e-01 4.280904333964e-01 4.294577416128e-01 4.308567519583e-01 4.323187582987e-01 4.338084502350e-01 4.352457173013e-01 4.365805462976e-01 4.378457193482e-01 4.391350761308e-01 4.405191563450e-01 4.419665671426e-01 4.433582350477e-01 4.446046648525e-01 4.457495818463e-01 4.469364621746e-01 4.482611532482e-01 4.496633617893e-01 4.509798123668e-01 4.521133605304e-01 4.531402064700e-01 4.542404228096e-01 4.555088363955e-01 4.568463463539e-01 4.580610566851e-01 4.590716333878e-01 4.599928252177e-01 4.610199274502e-01 4.622239635989e-01 4.634749853907e-01 4.645752209280e-01 4.654669918750e-01 4.662941496260e-01 4.672526428263e-01 4.683851882402e-01 4.695357675125e-01 4.705171911842e-01 4.713006560483e-01 4.720445487756e-01 4.729280689055e-01 4.739685265197e-01 4.750081886877e-01 4.758784602951e-01 4.765694187556e-01 4.772329765208e-01 4.780233144721e-01 4.789476925818e-01 4.798678130090e-01 4.806401204174e-01 4.812548016609e-01 4.818348541320e-01 4.825116099739e-01 4.832983139365e-01 4.840916716730e-01 4.847765469945e-01 4.853272580078e-01 4.858222123829e-01 4.863675684924e-01 4.870015297522e-01 4.876655192219e-01 4.882686878816e-01 4.887603593479e-01 4.891712089678e-01 4.895854077177e-01 4.900679110418e-01 4.906057212829e-01 4.911227802524e-01 4.915493566956e-01 4.918811544900e-01 4.921825262573e-01 4.925301822977e-01 4.929400416065e-01 4.933546587842e-01 4.936999696918e-01 4.939595847933e-01 4.941763171614e-01 4.944120166930e-01 4.946883721367e-01 4.949735791679e-01 4.952198419227e-01 4.954088479417e-01 4.955581149012e-01 4.956921561156e-01 4.958292332827e-01 4.959708252273e-01 4.961034877899e-01 4.962111176941e-01 4.962822889909e-01 4.963142172494e-01 4.963207815710e-01 4.963259366913e-01 4.963377474122e-01 4.963391478176e-01 4.963077582478e-01 4.962347517794e-01 4.961316841036e-01 4.960194677416e-01 4.959072075410e-01 4.957850875690e-01 4.956399498187e-01 4.954662451099e-01 4.952670624035e-01 4.950478352776e-01 4.948165935956e-01 4.945747035183e-01 4.943178019634e-01 4.940400352466e-01 4.937369449021e-01 4.934114579888e-01 4.930702655333e-01 4.927183400079e-01 4.923477853029e-01 4.919516435950e-01 4.915345469483e-01 4.911019784663e-01 4.906555633805e-01 4.901904468216e-01 4.896976178273e-01 4.891815951424e-01 4.886519037639e-01 4.881130597024e-01 4.875564534185e-01 4.869733287981e-01 4.863672383891e-01 4.857444894832e-01 4.851110061044e-01 4.844630986727e-01 4.837930103083e-01 4.831007141699e-01 4.823921220002e-01 4.816696667398e-01 4.809310312611e-01 4.801736138219e-01 4.793966413095e-01 4.786025884475e-01 4.777925865902e-01 4.769659094219e-01 4.761205789603e-01 4.752580248530e-01 4.743788276935e-01 4.734816234193e-01 4.725662846061e-01 4.716337984830e-01 4.706847976058e-01 4.697215676766e-01 4.687418215807e-01 4.677426028281e-01 4.667254127192e-01 4.656934574199e-01 4.646477034005e-01 4.635866804310e-01 4.625075920905e-01 4.614108972773e-01 4.603001009376e-01 4.591766311622e-01 4.580376231580e-01 4.568827718971e-01 4.557110966531e-01 4.545258037783e-01 4.533283022717e-01 4.521176208768e-01 4.508901946159e-01 4.496475524975e-01 4.483912224016e-01 4.471236299397e-01 4.458431172186e-01 4.445473046623e-01 4.432379057351e-01 4.419160759996e-01 4.405828106580e-01 4.392365167224e-01 4.378772251901e-01 4.365061494841e-01 4.351238901950e-01 4.337306725107e-01 4.323257704732e-01 4.309087430755e-01 4.294824557341e-01 4.280459748349e-01 4.266005412421e-01 4.251454488550e-01 4.236801080988e-01 4.222064218638e-01 4.207246620793e-01 4.192347253992e-01 4.177369904004e-01 4.162316312659e-01 4.147191256350e-01 4.131991644547e-01 4.116736601727e-01 4.101425216086e-01 4.086056462954e-01 4.070637584696e-01 4.055166465489e-01 4.039649579767e-01 4.024109999525e-01 4.008533393904e-01 3.992927042205e-01 3.977298954770e-01 3.961645822940e-01 3.945985369303e-01 3.930324734692e-01 3.914657122924e-01 3.898993044228e-01 3.883341857896e-01 3.867695287743e-01 3.852076331895e-01 3.836479873186e-01 3.820915020156e-01 3.805396276971e-01 3.789924566215e-01 3.774489804673e-01 3.759120986481e-01 3.743821666082e-01 3.728592912230e-01 3.713445662732e-01 3.698379001693e-01 3.683411497521e-01 3.668542503633e-01 3.653785726663e-01 3.639138095697e-01 3.624623660404e-01 3.610229716655e-01 3.595974998886e-01 3.581875438296e-01 3.567937991334e-01 3.554155328382e-01 3.540553050659e-01 3.527125868812e-01 3.513886979269e-01 3.500865184451e-01 3.488038904554e-01 3.475429105902e-01 3.463042838696e-01 3.450894078116e-01 3.438988749688e-01 3.427344666952e-01 3.415962693624e-01 3.404844644010e-01 3.394015771641e-01 3.383463540079e-01 3.373232524713e-01 3.363300459575e-01 3.353689423373e-01 3.344411350079e-01 3.335467228759e-01 3.326860938746e-01 3.318621772611e-01 3.310752610294e-01 3.303250663322e-01 3.296145202212e-01 3.289421924054e-01 3.283103607567e-01 3.277206335152e-01 3.271720005337e-01 3.266660560532e-01 3.262040722597e-01 3.257856093259e-01 3.254138367807e-01 3.250879270281e-01 3.248079402709e-01 3.245751925971e-01 3.243907010124e-01 3.242542163360e-01 3.241683634261e-01 3.241325551878e-01 3.241464366943e-01 3.242120317226e-01 3.243278474312e-01 3.244958277540e-01 3.247158337989e-01 3.249890008163e-01 3.253167376449e-01 3.256971589086e-01 3.261300754646e-01 3.266178808212e-01 3.271586377741e-01 3.277544121517e-01 3.284056494930e-01 3.291111511028e-01 3.298706313965e-01 3.306844338772e-01 3.315520110816e-01 3.324744546143e-01 3.334520571392e-01 3.344834495596e-01 3.355684532748e-01 3.367064928981e-01 3.378972539596e-01 3.391422465851e-01 3.404401544320e-01 3.417891600901e-01 3.431899975912e-01 3.446413909429e-01 3.461436328649e-01 3.476975721192e-01 3.493012727523e-01 3.509535054891e-01 3.526538760678e-01 3.544002254543e-01 3.561951829951e-01 3.580379642906e-01 3.599270568169e-01 3.618614065122e-01 3.638378336978e-01 3.658579468308e-01 3.679212645143e-01 3.700278500758e-01 3.721773367494e-01 3.743668794108e-01 3.765947737937e-01 3.788603945292e-01 3.811638648702e-01 3.835058103341e-01 3.858858490437e-01 3.883008756034e-01 3.907498426836e-01 3.932310568206e-01 3.957445638933e-01 3.982905331185e-01 4.008694009679e-01 4.034781750824e-01 4.061153696930e-01 4.087793774572e-01 4.114700898754e-01 4.141887485965e-01 4.169333515324e-01 4.197028059146e-01 4.224945750609e-01 4.253083276992e-01 4.281437606671e-01 4.310014140246e-01 4.338795779141e-01 4.367764518140e-01 4.396904131685e-01 4.426210189376e-01 4.455690250006e-01 4.485332318481e-01 4.515127368989e-01 4.545050096639e-01 4.575098403023e-01 4.605258864761e-01 4.635545785956e-01 4.665938163300e-01 4.696423269541e-01 4.726989310984e-01 4.757633876773e-01 4.788346459122e-01 4.819127669659e-01 4.849960942294e-01 4.880838670181e-01 4.911747948727e-01 4.942680324164e-01 4.973642239636e-01 5.004619167624e-01 5.035601435946e-01 5.066569291375e-01 5.097520661637e-01 5.128458922742e-01 5.159374463947e-01 5.190259005121e-01 5.221095615943e-01 5.251878466145e-01 5.282603932845e-01 5.313265218095e-01 5.343853908191e-01 5.374366323906e-01 5.404787710384e-01 5.435108899191e-01 5.465328232725e-01 5.495431049358e-01 5.525428874534e-01 5.555299380862e-01 5.585033591096e-01 5.614631425102e-01 5.644084046515e-01 5.673382640923e-01 5.702522524589e-01 5.731484073156e-01 5.760279794185e-01 5.788891506222e-01 5.817317390112e-01 5.845554661590e-01 5.873574324901e-01 5.901388242162e-01 5.928990525976e-01 5.956373284373e-01 5.983527093540e-01 6.010443996929e-01 6.037112042391e-01 6.063532215727e-01 6.089694871084e-01 6.115599712365e-01 6.141240894684e-01 6.166591149921e-01 6.191667751023e-01 6.216460938893e-01 6.240949198559e-01 6.265150831022e-01 6.289036098829e-01 6.312614963197e-01 6.335864038653e-01 6.358794229784e-01 6.381394250373e-01 6.403651517021e-01 6.425570818267e-01 6.447141682769e-01 6.468344124239e-01 6.489200410970e-01 6.509684165208e-01 6.529794819640e-01 6.549530388664e-01 6.568872348559e-01 6.587831409684e-01 6.606395360591e-01 6.624550926214e-01 6.642311412197e-01 6.659643832272e-01 6.676571523831e-01 6.693074536808e-01 6.709141558842e-01 6.724795022156e-01 6.739987623934e-01 6.754745207644e-01 6.769061635216e-01 6.782910913763e-01 6.796316386725e-01 6.809245264555e-01 6.821704902655e-01 6.833704964024e-01 6.845211474513e-01 6.856250362080e-01 6.866795145732e-01 6.876845050023e-01 6.886414408823e-01 6.895458350558e-01 6.904017734749e-01 6.912060540093e-01 6.919586011194e-01 6.926604598967e-01 6.933087578922e-01 6.939054289162e-01 6.944497990424e-01 6.949389732304e-01 6.953768796787e-01 6.957588720014e-01 6.960873851693e-01 6.963616881161e-01 6.965789161444e-01 6.967433772251e-01 6.968498658367e-01 6.969016037068e-01 6.968973343787e-01 6.968343290241e-01 6.967170792487e-01 6.965413657641e-01 6.963088455673e-01 6.960191142463e-01 6.956702354214e-01 6.952648415606e-01 6.948000554944e-01 6.942768311000e-01 6.936961093781e-01 6.930549245866e-01 6.923560700345e-01 6.915976496755e-01 6.907791529725e-01 6.899032365905e-01 6.889662340960e-01 6.879708449686e-01 6.869146642800e-01 6.857994991820e-01 6.846255366276e-01 6.833903082291e-01 6.820959979075e-01 6.807415052287e-01 6.793273857006e-01 6.778546261717e-01 6.763208985344e-01 6.747281948704e-01 6.730766476217e-01 6.713646813944e-01 6.695949305996e-01 6.677649358985e-01 6.658761309519e-01 6.639288782717e-01 6.619231723801e-01 6.598595695603e-01 6.577367335811e-01 6.555570923000e-01 6.533198685323e-01 6.510255946730e-01 6.486758982783e-01 6.462680319336e-01 6.438049280463e-01 6.412865932578e-01 6.387125824260e-01 6.360854956291e-01 6.334025174872e-01 6.306673751444e-01 6.278793480103e-01 6.250382083540e-01 6.221465164468e-01 6.192029330589e-01 6.162102238912e-01 6.131681352040e-01 6.100764136957e-01 6.069383903591e-01 6.037511567521e-01 6.005200270999e-01 5.972427973680e-01 5.939207855777e-01 5.905579657535e-01 5.871502703228e-01 5.837040693642e-01 5.802175515979e-01 5.766915079209e-01 5.731309367808e-01 5.695313196817e-01 5.659002868402e-01 5.622344569334e-01 5.585372381279e-01 5.548116234983e-01 5.510549735783e-01 5.472745873611e-01 5.434674090381e-01 5.396375867091e-01 5.357884785038e-01 5.319168342153e-01 5.280314797292e-01 5.241289425723e-01 5.202134943212e-01 5.162897449549e-01 5.123545192974e-01 5.084170477262e-01 5.044735781640e-01 5.005307462670e-01 4.965906320686e-01 4.926519023409e-01 4.887257923140e-01 4.848067782122e-01 4.809027680408e-01 4.770173124339e-01 4.731485075660e-01 4.693071267472e-01 4.654892528933e-01 4.617050457421e-01 4.579538224596e-01 4.542394161143e-01 4.505706253043e-01 4.469437131874e-01 4.433700387600e-01 4.398493424162e-01 4.363859131542e-01 4.329884040448e-01 4.296535397534e-01 4.263950982942e-01 4.232096734810e-01 4.201058505269e-01 4.170891521970e-01 4.141590486398e-01 4.113285563870e-01 4.085941424624e-01 4.059657209147e-01 4.034475429348e-01 4.010406809024e-01 3.987559316787e-01 3.965906448651e-01 3.945557192793e-01 3.926528624984e-01 3.908846315613e-01 3.892607728117e-01 3.877777751416e-01 3.864463570853e-01 3.852657399263e-01 3.842404388699e-01 3.833763831577e-01 3.826709925863e-01 3.821331200201e-01 3.817603309211e-01 3.815567061125e-01 3.815252066324e-01 3.816625047140e-01 3.819761519361e-01 3.824620141177e-01 3.831222166875e-01 3.839579597839e-01 3.849655163948e-01 3.861485447965e-01 3.875020933261e-01 3.890271758072e-01 3.907218210518e-01 3.925820173265e-01 3.946093969143e-01 3.967976453396e-01 3.991457743603e-01 4.016509319602e-01 4.043077675645e-01 4.071167294444e-01 4.100693753691e-01 4.131644758266e-01 4.163985379944e-01 4.197652410427e-01 4.232631282155e-01 4.268841416549e-01 4.306264868654e-01 4.344866381840e-01 4.384549463240e-01 4.425339781307e-01 4.467119706701e-01 4.509885310746e-01 4.553598583418e-01 4.598160070522e-01 4.643598111659e-01 4.689780019523e-01 4.736734903983e-01 4.784388737196e-01 4.832671458868e-01 4.881603030093e-01 4.931049876555e-01 4.981053970621e-01 5.031528795744e-01 5.082410041112e-01 5.133737112109e-01 5.185366543933e-01 5.237343363868e-01 5.289587340848e-01 5.342040419458e-01 5.394741196798e-01 5.447540300566e-01 5.500511254654e-01 5.553548885284e-01 5.606625513701e-01 5.659760746435e-01 5.712820300367e-01 5.765883814089e-01 5.818835947225e-01 5.871665443323e-01 5.924389867331e-01 5.976879303063e-01 6.029218504510e-01 6.081281569096e-01 6.133091335428e-01 6.184630982761e-01 6.235799489646e-01 6.286683911989e-01 6.337140391027e-01 6.387217256018e-01 6.436882178174e-01 6.486055725670e-01 6.534810848824e-01 6.583012408830e-01 6.630726906852e-01 6.677896832496e-01 6.724467547528e-01 6.770501829424e-01 6.815866440831e-01 6.860640559164e-01 6.904755631573e-01 6.948176121470e-01 6.990953169858e-01 7.032963923279e-01 7.074291938738e-01 7.114858911111e-01 7.154649456007e-01 7.193689408261e-01 7.231886693467e-01 7.269313750970e-01 7.305891677286e-01 7.341623570841e-01 7.376507118444e-01 7.410497359015e-01 7.443630718359e-01 7.475839535081e-01 7.507142064300e-01 7.537533207327e-01 7.566957104747e-01 7.595462579823e-01 7.622988034363e-01 7.649554716454e-01 7.675134498255e-01 7.699718393366e-01 7.723319067761e-01 7.745900393835e-01 7.767473767450e-01 7.788030322075e-01 7.807545620183e-01 7.826051125815e-01 7.843492324947e-01 7.859902256927e-01 7.875249690290e-01 7.889555610258e-01 7.902793112049e-01 7.914978298870e-01 7.926105371250e-01 7.936156439767e-01 7.945161441888e-01 7.953089211349e-01 7.959964462313e-01 7.965770232800e-01 7.970516350915e-01 7.974220709444e-01 7.976844117903e-01 7.978438755562e-01 7.978979616772e-01 7.978476639677e-01 7.976960949040e-01 7.974387305785e-01 7.970830154206e-01 7.966245134913e-01 7.960671551544e-01 7.954120141094e-01 7.946559059127e-01 7.938076048130e-01 7.928610623497e-01 7.918224137537e-01 7.906921968397e-01 7.894690888592e-01 7.881615553225e-01 7.867631493680e-01 7.852831316441e-01 7.837199822807e-01 7.820750368544e-01 7.803553786096e-01 7.785559389967e-01 7.766867916683e-01 7.747456990331e-01 7.727360328889e-01 7.706648523461e-01 7.685286345035e-01 7.663371502015e-01 7.640898283631e-01 7.617910156561e-01 7.594468986672e-01 7.570558287025e-01 7.546279512251e-01 7.521630178039e-01 7.496665732681e-01 7.471437937869e-01 7.445971320893e-01 7.420355388925e-01 7.394588500065e-01 7.368759469187e-01 7.342913473545e-01 7.317082015188e-01 7.291361051551e-01 7.265755234551e-01 7.240373093117e-01 7.215247030344e-01 7.190439206031e-01 7.166019194009e-01 7.142034688867e-01 7.118587998459e-01 7.095701605063e-01 7.073478525789e-01 7.051965480634e-01 7.031234777522e-01 7.011376300885e-01 6.992421028612e-01 6.974480190964e-01 6.957586614219e-01 6.941831817453e-01 6.927290861324e-01 6.914013535369e-01 6.902096685320e-01 6.891568755186e-01 6.882547558762e-01 6.875061892538e-01 6.869173901855e-01 6.864983607125e-01 6.862489443067e-01 6.861812966912e-01 6.862961966084e-01 6.865994516089e-01 6.870991966942e-01 6.877939636805e-01 6.886948240871e-01 6.897999289502e-01 6.911149627118e-01 6.926435185273e-01 6.943839924665e-01 6.963440260748e-01 6.985197643260e-01 7.009150248717e-01 7.035296536502e-01 7.063616895116e-01 7.094137538821e-01 7.126807823523e-01 7.161649223351e-01 7.198619185782e-01 7.237685113222e-01 7.278840767066e-01 7.322006433404e-01 7.367195052822e-01 7.414309801970e-01 7.463318476207e-01 7.514176931610e-01 7.566801959350e-01 7.621161214297e-01 7.677146630160e-01 7.734727472257e-01 7.793811796474e-01 7.854321825545e-01 7.916185942063e-01 7.979299451744e-01 8.043613537350e-01 8.108998989900e-01 8.175395030930e-01 8.242698077202e-01 8.310806489959e-01 8.379651792550e-01 8.449094066159e-01 8.519079424579e-01 8.589491551863e-01 8.660211923611e-01 8.731180200199e-01 8.802245936828e-01 8.873357734375e-01 8.944361543030e-01 9.015190055728e-01 9.085740662060e-01 9.155865781470e-01 9.225528832944e-01 9.294571807638e-01 9.362919631989e-01 9.430479833049e-01 9.497107039464e-01 9.562768697351e-01 9.627296858010e-01 9.690633585046e-01 9.752666920700e-01 9.813292443880e-01 9.872443696869e-01 9.929978793886e-01 9.985848294895e-01 1.003994448855e+00 1.009217224463e+00 1.014247184011e+00 1.019070810960e+00 1.023685273454e+00 1.028078640407e+00 1.032244341203e+00 1.036175295552e+00 1.039861948245e+00 1.043301294025e+00 1.046482299163e+00 1.049401733283e+00 1.052053182118e+00 1.054429427229e+00 1.056527058655e+00 1.058340100571e+00 1.059864742944e+00 1.061097206837e+00 1.062032806874e+00 1.062670591734e+00 1.063005538148e+00 1.063039032906e+00 1.062766743368e+00 1.062190354262e+00 1.061308571953e+00 1.060121092389e+00 1.058632128647e+00 1.056840916897e+00 1.054751792217e+00 1.052367186115e+00 1.049690901178e+00 1.046730616878e+00 1.043487860773e+00 1.039974714141e+00 1.036193653253e+00 1.032156388197e+00 1.027873334587e+00 1.023349835060e+00 1.018605075640e+00 1.013644401803e+00 1.008486869542e+00 1.003143452734e+00 9.976297039453e-01 9.919667242622e-01 9.861657720798e-01 9.802510678314e-01 9.742398249616e-01 9.681516172452e-01 9.620146064759e-01 9.558426689957e-01 9.496678461939e-01 9.435110837272e-01 9.373962203492e-01 9.313551505916e-01 9.254079286368e-01 9.195863340474e-01 9.139170546938e-01 9.084264671079e-01 9.031456242696e-01 8.980989237190e-01 8.933163982242e-01 8.888241449642e-01 8.846484789446e-01 8.808148404828e-01 8.773462667347e-01 8.742657400408e-01 8.715938694342e-01 8.693495811875e-01 8.675473922505e-01 8.662045803340e-01 8.653284061666e-01 8.649298636051e-01 8.650147353547e-01 8.655813776856e-01 8.666362075616e-01 8.681676494956e-01 8.701718968561e-01 8.726392877968e-01 8.755510195622e-01 8.788982163242e-01 8.826531951145e-01 8.867975149959e-01 8.913084619860e-01 8.961513319019e-01 9.013059971148e-01 9.067328025450e-01 9.124041965918e-01 9.182853395173e-01 9.243356906035e-01 9.305260412017e-01 9.368124642964e-01 9.431608561160e-01 9.495334214469e-01 9.558886086652e-01 9.621934430578e-01 9.684045408956e-01 9.744901815634e-01 9.804109887203e-01 9.861293638009e-01 9.916147788292e-01 9.968275683786e-01 1.001740180750e+00 1.006315839437e+00 1.010528697336e+00 1.014346650478e+00 1.017742869539e+00 1.020693566854e+00 1.023169921549e+00 1.025155370094e+00 1.026623927850e+00 1.027559416288e+00 1.027946536031e+00 1.027764652413e+00 1.027009732251e+00 1.025663251395e+00 1.023720275129e+00 1.021176917165e+00 1.018023467400e+00 1.014266560807e+00 1.009899745237e+00 1.004931375207e+00 9.993685147809e-01 9.932140169847e-01 9.864888878863e-01 9.791985532414e-01 9.713655569889e-01 9.630084618060e-01 9.541490392964e-01 9.448177673524e-01 9.350365916512e-01 9.248445273388e-01 9.142720666589e-01 9.033586227444e-01 8.921473040386e-01 8.806786257697e-01 8.690050967519e-01 8.571719326734e-01 8.452350538228e-01 8.332510371174e-01 8.212757675597e-01 8.093741436473e-01 7.976045516512e-01 7.860349047232e-01 7.747303837140e-01 7.637558973293e-01 7.531825309074e-01 7.430694865277e-01 7.334894220704e-01 7.244998349081e-01 7.161617623424e-01 7.085320803832e-01 7.016561653865e-01 6.955864478932e-01 6.903520124833e-01 6.859872445465e-01 6.825119982109e-01 6.799351201965e-01 6.782661972530e-01 6.774901777348e-01 6.775975080349e-01 6.785608851501e-01 6.803455603019e-01 6.829173599321e-01 6.862218146801e-01 6.902135060223e-01 6.948314732622e-01 7.000179130361e-01 7.057144954076e-01 7.118512641087e-01 7.183741660597e-01 7.252143273521e-01 7.323156585665e-01 7.396192056976e-01 7.470676087261e-01 7.546143571904e-01 7.622039754861e-01 7.697989530562e-01 7.773543245331e-01 7.848351804129e-01 7.922133267558e-01 7.994552786338e-01 8.065443363246e-01 8.134563927283e-01 8.201814913296e-01 8.267078483496e-01 8.330273447540e-01 8.391408716160e-01 8.450456286367e-01 8.507498471336e-01 8.562577878133e-01 8.615809193866e-01 8.667339824783e-01 8.717279340009e-01 8.765857850320e-01 8.813221184828e-01 8.859599342227e-01 8.905211516844e-01 8.950246752944e-01 8.995000205962e-01 9.039619402799e-01 9.084385455771e-01 9.129497362946e-01 9.175165075916e-01 9.221608343992e-01 9.268958449059e-01 9.317449228689e-01 9.367171081585e-01 9.418261893743e-01 9.470856487700e-01 9.524956198913e-01 9.580686380450e-01 9.637989540948e-01 9.696911565507e-01 9.757409183955e-01 9.819382013566e-01 9.882803342457e-01 9.947485012194e-01 1.001335060193e+00 1.008021831914e+00 1.014789372381e+00 1.021623830546e+00 1.028496520315e+00 1.035394131047e+00 1.042287688408e+00 1.049156429725e+00 1.055978563530e+00 1.062725467312e+00 1.069382642065e+00 1.075921557577e+00 1.082324049600e+00 1.088572692680e+00 1.094643910840e+00 1.100531184690e+00 1.106211202558e+00 1.111679004024e+00 1.116924028923e+00 1.121936095506e+00 1.126720016603e+00 1.131264723475e+00 1.135580425280e+00 1.139665614579e+00 1.143528818615e+00 1.147181332424e+00 1.150627847530e+00 1.153886845562e+00 1.156966305412e+00 1.159882931203e+00 1.162651516048e+00 1.165280087550e+00 1.167788079492e+00 1.170179387892e+00 1.172467741937e+00 1.174657513268e+00 1.176747474463e+00 1.178742886800e+00 1.180631105447e+00 1.182408064046e+00 1.184056715410e+00 1.185555645746e+00 1.186886860803e+00 1.188016825214e+00 1.188919176652e+00 1.189555945367e+00 1.189891608750e+00 1.189889589945e+00 1.189506611014e+00 1.188711451536e+00 1.187458879281e+00 1.185722045929e+00 1.183469197269e+00 1.180671782178e+00 1.177317734495e+00 1.173388234122e+00 1.168887460896e+00 1.163814320883e+00 1.158184744773e+00 1.152027402500e+00 1.145366507114e+00 1.138254103192e+00 1.130735985824e+00 1.122871037483e+00 1.114729621851e+00 1.106376726078e+00 1.097894198574e+00 1.089350544471e+00 1.080827823170e+00 1.072397904901e+00 1.064126026210e+00 1.056082510214e+00 1.048312368223e+00 1.040866822254e+00 1.033774337571e+00 1.027057274642e+00 1.020730019622e+00 1.014785324188e+00 1.009222181420e+00 1.004017774147e+00 9.991532361157e-01 9.946057399324e-01 9.903460599049e-01 9.863617179923e-01 9.826309031872e-01 9.791520711079e-01 9.759265518060e-01 9.729664640068e-01 9.703039812984e-01 9.679658525420e-01 9.660066466209e-01 9.644719885124e-01 9.634168700300e-01 9.629019469778e-01 9.629673329174e-01 9.636614400101e-01 9.650028959697e-01 9.670006954666e-01 9.696440624085e-01 9.728877246709e-01 9.766792096498e-01 9.809251369584e-01 9.855255462890e-01 9.903562384507e-01 9.952783483381e-01 1.000158517018e+00 1.004845362193e+00 1.009212374866e+00 1.013134351229e+00 1.016506825694e+00 1.019258367938e+00 1.021333857285e+00 1.022723129990e+00 1.023438731893e+00 1.023534071470e+00 1.023093724658e+00 1.022223958232e+00 1.021065457813e+00 1.019761773394e+00 1.018475149841e+00 1.017360420952e+00 1.016560982341e+00 1.016206292775e+00 1.016387382155e+00 1.017175248243e+00 1.018591245234e+00 1.020623613254e+00 1.023229173816e+00 1.026322704271e+00 1.029810457621e+00 1.033569762299e+00 1.037484650234e+00 1.041441961036e+00 1.045336509600e+00 1.049099087767e+00 1.052671162884e+00 1.056038814177e+00 1.059207634172e+00 1.062208977609e+00 1.065103504762e+00 1.067947956338e+00 1.070818315603e+00 1.073771728083e+00 1.076852805888e+00 1.080086489687e+00 1.083458310958e+00 1.086938333120e+00 1.090452094672e+00 1.093909342151e+00 1.097199897403e+00 1.100200977400e+00 1.102802604136e+00 1.104894468693e+00 1.106398583895e+00 1.107260082734e+00 1.107456100688e+00 1.107005254380e+00 1.105944914422e+00 1.104349606908e+00 1.102299768756e+00 1.099888543060e+00 1.097204910889e+00 1.094316288940e+00 1.091282251957e+00 1.088127138102e+00 1.084859538749e+00 1.081468098606e+00 1.077927954919e+00 1.074226726551e+00 1.070353864734e+00 1.066334019397e+00 1.062220513041e+00 1.058103178363e+00 1.054114949393e+00 1.050402646788e+00 1.047141567239e+00 1.044491425997e+00 1.042589927241e+00 1.041533830359e+00 1.041347298658e+00 1.041996974047e+00 1.043361414079e+00 1.045264101634e+00 1.047469824967e+00 1.049712036164e+00 1.051725198084e+00 1.053246502146e+00 1.054063217423e+00 1.054004723358e+00 1.052965089415e+00 1.050903339352e+00 1.047824094911e+00 1.043791772574e+00 1.038888034733e+00 1.033217367148e+00 1.026886809164e+00 1.019981861993e+00 1.012586303850e+00 1.004748892076e+00 9.965160961768e-01 9.879189203241e-01 9.789875338862e-01 9.697735561837e-01 9.603595291393e-01 9.478502187732e-01 9.356621057993e-01 9.270353711424e-01 9.227861932804e-01 9.207377035543e-01 9.172772082388e-01 9.099139337740e-01 8.990043095367e-01 8.875963387908e-01 8.794497776662e-01 8.764640719121e-01 8.773116898877e-01 8.784329425497e-01 8.766002242269e-01 8.711580739279e-01 8.645075742782e-01 8.605622305262e-01 8.620471113149e-01 8.685244409949e-01 8.767266671736e-01 8.829006976700e-01 8.853566057071e-01 8.855591392639e-01 8.870996028573e-01 8.931691544768e-01 9.042061489916e-01 9.175339716631e-01 9.291919444503e-01 9.365890560516e-01 9.401403796304e-01 9.429198294523e-01 9.485335241568e-01 9.585903311618e-01 9.715071017181e-01 9.835801537826e-01 9.914749882355e-01 9.943656258458e-01 9.943610480987e-01 9.950550985082e-01 9.990329297371e-01 1.005976884186e+00 1.012789581130e+00 1.015642593558e+00 1.012423020467e+00 1.004011620472e+00 9.937100597921e-01 9.850898613971e-01 9.795833962644e-01 9.755142332940e-01 9.693225994481e-01 9.580375836717e-01 9.413310075790e-01 9.218932759697e-01 9.038508489019e-01 8.901344430451e-01 8.805518086295e-01 8.720459320190e-01 8.609803840264e-01 8.457918010437e-01 8.282094140950e-01 8.122999721656e-01 8.018525664234e-01 7.977890123986e-01 7.975774852448e-01 7.972327454974e-01 7.942786518221e-01 7.895205518317e-01 7.865268083872e-01 7.891289749396e-01 7.985234950144e-01 8.122482624875e-01 8.259201482450e-01 8.362891794999e-01 8.434062343603e-01 8.505476460739e-01 8.614375212455e-01 8.671999553424e-01 8.514852618304e-01 8.032931227870e-01 7.809018606040e-01 8.127931337421e-01 8.677286947392e-01 8.948454058664e-01 8.728269380699e-01 8.249066731331e-01 8.036420514126e-01 8.395546379157e-01 9.019415112931e-01 9.355352341649e-01 9.121537841462e-01 8.497562586294e-01 8.045294518088e-01 8.239651459153e-01 8.889350494424e-01 9.381251872401e-01 9.316582627083e-01 8.776191484942e-01 8.275185577110e-01 8.353160507276e-01 8.941576605996e-01 9.444614113146e-01 9.389531688435e-01 8.777693971670e-01 8.108700254878e-01 8.040413255971e-01 8.642089032432e-01 9.288564293478e-01 9.394992413888e-01 8.861137577194e-01 8.126351260459e-01 7.898975080661e-01 8.403351326409e-01 9.067051542343e-01 9.237797488470e-01 8.740332510773e-01 7.987186154685e-01 7.750104565125e-01 8.346458173111e-01 9.181906628600e-01 9.515240416674e-01 9.085051031626e-01 8.240055198930e-01 7.787898793525e-01 8.245466970113e-01 9.131753309323e-01 9.635602920778e-01 9.397873220761e-01 8.689605773407e-01 8.264173707478e-01 8.669576468383e-01 9.522597224071e-01 1.002730311034e+00 9.771416514557e-01 8.977825513473e-01 8.426013660917e-01 8.798640882149e-01 9.783672386990e-01 1.050602506276e+00 1.043555386812e+00 9.675024368176e-01 8.911913783315e-01 8.935077921021e-01 9.711859340033e-01 1.045067371890e+00 1.053869650090e+00 9.972413002123e-01 9.328891485023e-01 9.318893486956e-01 9.969891377288e-01 1.059023231855e+00 1.057744074358e+00 9.892759492192e-01 9.105567706337e-01 9.005946242443e-01 9.702245953883e-01 1.046074017056e+00 1.058633946705e+00 9.948443086608e-01 9.039702050220e-01 8.684826872537e-01 9.190077927466e-01 9.934050959475e-01 1.018374819992e+00 9.738989865917e-01 9.016009759162e-01 8.751378455012e-01 9.239765650278e-01 1.024561813128e+00
 3.084346883960e-01 3.104345887028e-01 3.124516878080e-01 3.145343492983e-01 3.166437065084e-01 3.187134901167e-01 3.207225916754e-01 3.227013325442e-01 3.246906515989e-01 3.267141566811e-01 3.287590210875e-01 3.307731840196e-01 3.327231931839e-01 3.346398525958e-01 3.365853645358e-01 3.385746603503e-01 3.405620953763e-01 3.425083511012e-01 3.444140082063e-01 3.463011697811e-01 3.481963697304e-01 3.501176183312e-01 3.520498121624e-01 3.539451030666e-01 3.557770783648e-01 3.575888958819e-01 3.594401988940e-01 3.613319003596e-01 3.632064127790e-01 3.650223559215e-01 3.667988313894e-01 3.685843238913e-01 3.704049484550e-01 3.722381082603e-01 3.740337474407e-01 3.757756052482e-01 3.775045848746e-01 3.792744600234e-01 3.810797865265e-01 3.828594554352e-01 3.845747457501e-01 3.862461674725e-01 3.879265189753e-01 3.896433299283e-01 3.913779853715e-01 3.930864516607e-01 3.947335449807e-01 3.963295167822e-01 3.979221253725e-01 3.995445333831e-01 4.011811707745e-01 4.027914140492e-01 4.043561491033e-01 4.058891098480e-01 4.074162314505e-01 4.089489909668e-01 4.104742634467e-01 4.119752403075e-01 4.134550087542e-01 4.149375971143e-01 4.164334843777e-01 4.179177718284e-01 4.193587231924e-01 4.207625308477e-01 4.221678132127e-01 4.236038163954e-01 4.250614159194e-01 4.265006755767e-01 4.278864991820e-01 4.292253598251e-01 4.305590432436e-01 4.319259920954e-01 4.333221706967e-01 4.347110594791e-01 4.360536134768e-01 4.373384007177e-01 4.385895916140e-01 4.398547615034e-01 4.411676035436e-01 4.425088580569e-01 4.438150179704e-01 4.450329973166e-01 4.461774179181e-01 4.473287181604e-01 4.485598245855e-01 4.498567853562e-01 4.511156486069e-01 4.522427707393e-01 4.532632043013e-01 4.543069931343e-01 4.554754520684e-01 4.567263109188e-01 4.579091660931e-01 4.589195342175e-01 4.598176406379e-01 4.607706486290e-01 4.618809534909e-01 4.630666856141e-01 4.641456815718e-01 4.650293407294e-01 4.658164898655e-01 4.666937466858e-01 4.677394055419e-01 4.688381691288e-01 4.698002124234e-01 4.705604819851e-01 4.712490364057e-01 4.720554449114e-01 4.730296596081e-01 4.740287056182e-01 4.748686058864e-01 4.755158775222e-01 4.761167592434e-01 4.768470819204e-01 4.777305291095e-01 4.786177582172e-01 4.793438350010e-01 4.798936427471e-01 4.804105849918e-01 4.810476792153e-01 4.818156171826e-01 4.825825658359e-01 4.832074360357e-01 4.836758785123e-01 4.841078413097e-01 4.846308839109e-01 4.852620668739e-01 4.859010684397e-01 4.864349231997e-01 4.868364691345e-01 4.871810069951e-01 4.875730620649e-01 4.880514622960e-01 4.885603960215e-01 4.890088403982e-01 4.893488076386e-01 4.896078779059e-01 4.898686161685e-01 4.901948178953e-01 4.905759516360e-01 4.909371116623e-01 4.912099043796e-01 4.913881125240e-01 4.915350593577e-01 4.917254739062e-01 4.919777091167e-01 4.922356223439e-01 4.924258949571e-01 4.925302600827e-01 4.925907719640e-01 4.926687202381e-01 4.927873869083e-01 4.929156066097e-01 4.930054674087e-01 4.930378480393e-01 4.930297629491e-01 4.930067303623e-01 4.929866151709e-01 4.929707704127e-01 4.929460732898e-01 4.928961618875e-01 4.928099326465e-01 4.926856063017e-01 4.925356325273e-01 4.923835072095e-01 4.922373415237e-01 4.920812202423e-01 4.918934352073e-01 4.916646450474e-01 4.914053383748e-01 4.911359066552e-01 4.908660768831e-01 4.905879881942e-01 4.902870403022e-01 4.899578295132e-01 4.896024581916e-01 4.892274065406e-01 4.888400506511e-01 4.884427037090e-01 4.880308275147e-01 4.875982409939e-01 4.871409329825e-01 4.866603197585e-01 4.861648544938e-01 4.856588675760e-01 4.851346198678e-01 4.845863108663e-01 4.840156398535e-01 4.834296931490e-01 4.828311305514e-01 4.822139372394e-01 4.815702847833e-01 4.809029656242e-01 4.802219009552e-01 4.795322144349e-01 4.788256593807e-01 4.780939023446e-01 4.773383953588e-01 4.765666855817e-01 4.757845121152e-01 4.749884020577e-01 4.741722453266e-01 4.733335791966e-01 4.724782434556e-01 4.716099561584e-01 4.707271255686e-01 4.698256558554e-01 4.689053688222e-01 4.679682167442e-01 4.670164153266e-01 4.660480937291e-01 4.650626464933e-01 4.640602935043e-01 4.630424729777e-01 4.620073905590e-01 4.609551318898e-01 4.598859821330e-01 4.588018380780e-01 4.577039895114e-01 4.565907183398e-01 4.554593919122e-01 4.543111303616e-01 4.531487197174e-01 4.519729606428e-01 4.507840561615e-01 4.495780237561e-01 4.483553238984e-01 4.471196362021e-01 4.458718703890e-01 4.446110619726e-01 4.433349888696e-01 4.420436866359e-01 4.407395612706e-01 4.394250079861e-01 4.380987647365e-01 4.367572549113e-01 4.354017565336e-01 4.340345530387e-01 4.326569710109e-01 4.312687753134e-01 4.298671368245e-01 4.284528710726e-01 4.270284166477e-01 4.255939735662e-01 4.241482557310e-01 4.226917952346e-01 4.212251099252e-01 4.197491086403e-01 4.182645681649e-01 4.167700926627e-01 4.152655112834e-01 4.137537493034e-01 4.122345310755e-01 4.107078977457e-01 4.091741930542e-01 4.076327303914e-01 4.060850520041e-01 4.045320638633e-01 4.029734398359e-01 4.014095987037e-01 3.998404860636e-01 3.982668016580e-01 3.966891586998e-01 3.951078812423e-01 3.935245057803e-01 3.919381964530e-01 3.903500999982e-01 3.887592904619e-01 3.871677545778e-01 3.855768385103e-01 3.839851750395e-01 3.823945227779e-01 3.808051844106e-01 3.792161669521e-01 3.776304782902e-01 3.760486775253e-01 3.744694005977e-01 3.728950221208e-01 3.713249966735e-01 3.697604780080e-01 3.682015900352e-01 3.666497191643e-01 3.651057696711e-01 3.635700265900e-01 3.620435057899e-01 3.605254795353e-01 3.590181375257e-01 3.575230172198e-01 3.560389121132e-01 3.545679306650e-01 3.531107718174e-01 3.516674755997e-01 3.502399908043e-01 3.488284912304e-01 3.474330885434e-01 3.460558319574e-01 3.446974180585e-01 3.433569808592e-01 3.420388037437e-01 3.407411780333e-01 3.394655857226e-01 3.382136171073e-01 3.369846247527e-01 3.357810581993e-01 3.346041373390e-01 3.334538217611e-01 3.323302614060e-01 3.312359960548e-01 3.301708803949e-01 3.291364986047e-01 3.281349610787e-01 3.271647654407e-01 3.262279794876e-01 3.253260552912e-01 3.244589373316e-01 3.236286848091e-01 3.228357894563e-01 3.220804335971e-01 3.213647128058e-01 3.206888470374e-01 3.200526964514e-01 3.194590499692e-01 3.189087406239e-01 3.184008581391e-01 3.179383723354e-01 3.175201292324e-01 3.171480898446e-01 3.168230367922e-01 3.165451482969e-01 3.163148746929e-01 3.161337393612e-01 3.160012867144e-01 3.159197505512e-01 3.158895777074e-01 3.159092066904e-01 3.159805946620e-01 3.161040904986e-01 3.162796119812e-01 3.165087920452e-01 3.167921597255e-01 3.171283349921e-01 3.175189899021e-01 3.179627048210e-01 3.184604363036e-01 3.190132936349e-01 3.196209733898e-01 3.202845411692e-01 3.210025368396e-01 3.217744555887e-01 3.226010893241e-01 3.234823384834e-01 3.244189427408e-01 3.254101326730e-01 3.264562696917e-01 3.275553111091e-01 3.287084754415e-01 3.299143094577e-01 3.311733916854e-01 3.324864965809e-01 3.338516065607e-01 3.352674250648e-01 3.367351009495e-01 3.382526407489e-01 3.398216043310e-01 3.414407592663e-01 3.431074577976e-01 3.448231926702e-01 3.465852621457e-01 3.483948010712e-01 3.502522736087e-01 3.521548938113e-01 3.541026405710e-01 3.560931601768e-01 3.581255690103e-01 3.602015468807e-01 3.623206091479e-01 3.644812377069e-01 3.666816515824e-01 3.689197468309e-01 3.711952328369e-01 3.735092837603e-01 3.758603367015e-01 3.782492728856e-01 3.806724248245e-01 3.831284066577e-01 3.856161862219e-01 3.881362557329e-01 3.906887426380e-01 3.932732491749e-01 3.958870713388e-01 3.985290063170e-01 4.011967935834e-01 4.038911538969e-01 4.066117259670e-01 4.093592290241e-01 4.121307800131e-01 4.149247954579e-01 4.177392936425e-01 4.205748280645e-01 4.234318001315e-01 4.263089861985e-01 4.292048885493e-01 4.321174746810e-01 4.350456703379e-01 4.379900307615e-01 4.409506838072e-01 4.439252230460e-01 4.469132732422e-01 4.499129249017e-01 4.529228674485e-01 4.559444251626e-01 4.589768924041e-01 4.620186453551e-01 4.650678465029e-01 4.681234797486e-01 4.711853485660e-01 4.742535143308e-01 4.773276641320e-01 4.804049539847e-01 4.834855872134e-01 4.865677086756e-01 4.896520800330e-01 4.927376746782e-01 4.958237012731e-01 4.989086270803e-01 5.019913681392e-01 5.050713152332e-01 5.081492958406e-01 5.112237692898e-01 5.142936136115e-01 5.173575896182e-01 5.204143316048e-01 5.234654275013e-01 5.265088106344e-01 5.295448563292e-01 5.325708166825e-01 5.355870313388e-01 5.385930279433e-01 5.415873599427e-01 5.445699634601e-01 5.475409365340e-01 5.504979750171e-01 5.534401419749e-01 5.563682181194e-01 5.592800429751e-01 5.621768730820e-01 5.650568943225e-01 5.679186744151e-01 5.707632612737e-01 5.735878834707e-01 5.763940332410e-01 5.791797870557e-01 5.819434787905e-01 5.846865509786e-01 5.874075795806e-01 5.901058767716e-01 5.927808788910e-01 5.954305241055e-01 5.980558607832e-01 6.006560108673e-01 6.032302076991e-01 6.057781948599e-01 6.082982101516e-01 6.107900661327e-01 6.132535688403e-01 6.156873721676e-01 6.180916845944e-01 6.204660613696e-01 6.228080808126e-01 6.251194312580e-01 6.273980952340e-01 6.296442880560e-01 6.318571461620e-01 6.340358080839e-01 6.361799205551e-01 6.382883491009e-01 6.403609771068e-01 6.423979658469e-01 6.443977533129e-01 6.463594789682e-01 6.482841831919e-01 6.501690573118e-01 6.520158880944e-01 6.538226847768e-01 6.555886777854e-01 6.573157240822e-01 6.589992191262e-01 6.606418796252e-01 6.622428998538e-01 6.637994547688e-01 6.653145998503e-01 6.667840288817e-01 6.682095132004e-01 6.695908995335e-01 6.709263728526e-01 6.722172352484e-01 6.734600363057e-01 6.746564161452e-01 6.758073189811e-01 6.769083435664e-01 6.779631591184e-01 6.789680766493e-01 6.799238191724e-01 6.808313942477e-01 6.816876793281e-01 6.824951240977e-01 6.832512452944e-01 6.839556948533e-01 6.846104000815e-01 6.852114027976e-01 6.857612279946e-01 6.862583924738e-01 6.867015970752e-01 6.870925270476e-01 6.874287093826e-01 6.877118652779e-01 6.879408552559e-01 6.881136502488e-01 6.882333063504e-01 6.882963498927e-01 6.883044298113e-01 6.882574466061e-01 6.881525185106e-01 6.879928176171e-01 6.877755755370e-01 6.875010557444e-01 6.871707417314e-01 6.867814729222e-01 6.863361749874e-01 6.858326627108e-01 6.852707065353e-01 6.846520535900e-01 6.839740505313e-01 6.832380415242e-01 6.824435434300e-01 6.815901789536e-01 6.806787924106e-01 6.797074370978e-01 6.786778118323e-01 6.775895170270e-01 6.764413177836e-01 6.752356246238e-01 6.739700509563e-01 6.726451775662e-01 6.712614796944e-01 6.698189243159e-01 6.683184866363e-01 6.667576544373e-01 6.651385207788e-01 6.634608020208e-01 6.617239584643e-01 6.599302997023e-01 6.580773076229e-01 6.561658336329e-01 6.541981414127e-01 6.521712391674e-01 6.500884545073e-01 6.479474034256e-01 6.457497810959e-01 6.434962102213e-01 6.411857034293e-01 6.388205138595e-01 6.363985744996e-01 6.339224346237e-01 6.313919506029e-01 6.288071605021e-01 6.261698891530e-01 6.234778290289e-01 6.207341865138e-01 6.179395287419e-01 6.150920308960e-01 6.121961790189e-01 6.092483376879e-01 6.062521690585e-01 6.032079968012e-01 6.001155793399e-01 5.969774345940e-01 5.937924333273e-01 5.905631890372e-01 5.872908248274e-01 5.839736211389e-01 5.806172933545e-01 5.772170151886e-01 5.737789056807e-01 5.703021179078e-01 5.667870704439e-01 5.632380025180e-01 5.596521864813e-01 5.560349955332e-01 5.523854148640e-01 5.487050133281e-01 5.449976275771e-01 5.412612231798e-01 5.375017778903e-01 5.337171683575e-01 5.299106193786e-01 5.260864006953e-01 5.222414921202e-01 5.183830320591e-01 5.145099921450e-01 5.106253258006e-01 5.067336428791e-01 5.028320043582e-01 4.989291633264e-01 4.950220283628e-01 4.911161577949e-01 4.872166572579e-01 4.833194269643e-01 4.794349571170e-01 4.755607387913e-01 4.717024460668e-01 4.678641608270e-01 4.640441199900e-01 4.602540264316e-01 4.564892622268e-01 4.527582439034e-01 4.490645307550e-01 4.454070588797e-01 4.417977747558e-01 4.382323328125e-01 4.347217624863e-01 4.312655747531e-01 4.278690397136e-01 4.245405267708e-01 4.212763992741e-01 4.180895717653e-01 4.149796950752e-01 4.119514511899e-01 4.090138175558e-01 4.061633613667e-01 4.034144856208e-01 4.007645225053e-01 3.982206237260e-01 3.957901667304e-01 3.934716778033e-01 3.912768797032e-01 3.892047327778e-01 3.872625140782e-01 3.854556015281e-01 3.837833248211e-01 3.822568788758e-01 3.808729303572e-01 3.796403535660e-01 3.785611516346e-01 3.776363026282e-01 3.768742522646e-01 3.762710715983e-01 3.758348640972e-01 3.755648872097e-01 3.754626600608e-01 3.755332705982e-01 3.757719546041e-01 3.761863232605e-01 3.767718656506e-01 3.775299447927e-01 3.784632118029e-01 3.795654708336e-01 3.808420886006e-01 3.822877380403e-01 3.839016014885e-01 3.856843068944e-01 3.876291487324e-01 3.897386924091e-01 3.920068456181e-01 3.944313049115e-01 3.970103106936e-01 3.997376303143e-01 4.026129120688e-01 4.056305125406e-01 4.087860564376e-01 4.120775568727e-01 4.154974693006e-01 4.190456758658e-01 4.227143580956e-01 4.264994517360e-01 4.303992630050e-01 4.344049181676e-01 4.385159985490e-01 4.427241348315e-01 4.470261102898e-01 4.514204575721e-01 4.558957714487e-01 4.604550832960e-01 4.650869781791e-01 4.697914165928e-01 4.745640876987e-01 4.793954569099e-01 4.842890106600e-01 4.892322191017e-01 4.942263574212e-01 4.992672302402e-01 5.043454480976e-01 5.094648131971e-01 5.146129642269e-01 5.197924246250e-01 5.249975084975e-01 5.302203975965e-01 5.354658776139e-01 5.407204715045e-01 5.459886088074e-01 5.512633265070e-01 5.565380727219e-01 5.618181173580e-01 5.670893291368e-01 5.723579133002e-01 5.776157770754e-01 5.828583359795e-01 5.880897533238e-01 5.932965010244e-01 5.984863650952e-01 6.036488061242e-01 6.087831718764e-01 6.138906510072e-01 6.189591992030e-01 6.239983570978e-01 6.289955989473e-01 6.339513085378e-01 6.388681975038e-01 6.437329716487e-01 6.485563418411e-01 6.533244744440e-01 6.580402360123e-01 6.627046318473e-01 6.673064067984e-01 6.718552639889e-01 6.763373040284e-01 6.807580152918e-01 6.851154937033e-01 6.894009687143e-01 6.936225397971e-01 6.977683416901e-01 7.018438926071e-01 7.058449971891e-01 7.097669196116e-01 7.136153592884e-01 7.173792401322e-01 7.210661880722e-01 7.246685697509e-01 7.281851734494e-01 7.316196609627e-01 7.349627860826e-01 7.382213331956e-01 7.413882792374e-01 7.444635874229e-01 7.474487198809e-01 7.503381862771e-01 7.531355442219e-01 7.558360433655e-01 7.584396476313e-01 7.609474611360e-01 7.633547530512e-01 7.656646434026e-01 7.678730860068e-01 7.699814217931e-01 7.719878764930e-01 7.738913917675e-01 7.756933813938e-01 7.773907112921e-01 7.789850282877e-01 7.804753317468e-01 7.818603123255e-01 7.831409624104e-01 7.843162791094e-01 7.853863175867e-01 7.863496834603e-01 7.872086697117e-01 7.879605365198e-01 7.886081284632e-01 7.891500098936e-01 7.895854295944e-01 7.899178524972e-01 7.901435546783e-01 7.902667242493e-01 7.902854061563e-01 7.902004582383e-01 7.900149792102e-01 7.897241272825e-01 7.893348528443e-01 7.888445803497e-01 7.882541266289e-01 7.875674938672e-01 7.867807177375e-01 7.859013027127e-01 7.849256092412e-01 7.838571192186e-01 7.826988389422e-01 7.814468586956e-01 7.801104082952e-01 7.786848156322e-01 7.771757489852e-01 7.755844191233e-01 7.739101216890e-01 7.721622063848e-01 7.703342502681e-01 7.684355933464e-01 7.664668629612e-01 7.644275333361e-01 7.623274398378e-01 7.601611548045e-01 7.579385494020e-01 7.556596570150e-01 7.533271361820e-01 7.509489030461e-01 7.485219350518e-01 7.460569434926e-01 7.435543549139e-01 7.410180120394e-01 7.384553199898e-01 7.358650927966e-01 7.332583299115e-01 7.306352568655e-01 7.280019590001e-01 7.253646650392e-01 7.227261257040e-01 7.200950828443e-01 7.174734648355e-01 7.148699913770e-01 7.122892457765e-01 7.097361679333e-01 7.072193731561e-01 7.047412677183e-01 7.023129131799e-01 6.999366445515e-01 6.976206707402e-01 6.953712335114e-01 6.931948398552e-01 6.911001887108e-01 6.890908478704e-01 6.871774925917e-01 6.853632068458e-01 6.836578002972e-01 6.820681886454e-01 6.805982026443e-01 6.792585402530e-01 6.780523185908e-01 6.769878059086e-01 6.760726013660e-01 6.753104908149e-01 6.747114082906e-01 6.742761841518e-01 6.740164047953e-01 6.739338136074e-01 6.740330798142e-01 6.743237927645e-01 6.748036591967e-01 6.754830134338e-01 6.763625677918e-01 6.774451759830e-01 6.787373364485e-01 6.802363258938e-01 6.819512813985e-01 6.838772860649e-01 6.860194809954e-01 6.883785387439e-01 6.909507190718e-01 6.937420928930e-01 6.967462313226e-01 6.999645610806e-01 7.033953532634e-01 7.070338672170e-01 7.108808069435e-01 7.149299343905e-01 7.191801567460e-01 7.236258332961e-01 7.282618877074e-01 7.330850406063e-01 7.380876182454e-01 7.432662239744e-01 7.486121460446e-01 7.541193712362e-01 7.597819681571e-01 7.655913017381e-01 7.715423289239e-01 7.776225929130e-01 7.838293900170e-01 7.901510114300e-01 7.965792928020e-01 8.031073576700e-01 8.097230962242e-01 8.164208119375e-01 8.231877790397e-01 8.300172088522e-01 8.368986784169e-01 8.438210504761e-01 8.507785673405e-01 8.577554857683e-01 8.647479660569e-01 8.717431442952e-01 8.787301131409e-01 8.857023366277e-01 8.926446052873e-01 8.995538881903e-01 9.064134460473e-01 9.132169378294e-01 9.199551522518e-01 9.266128888508e-01 9.331879116956e-01 9.396646000897e-01 9.460360785930e-01 9.522933234649e-01 9.584229945785e-01 9.644212785330e-01 9.702740391590e-01 9.759747156560e-01 9.815142063932e-01 9.868812407243e-01 9.920711333099e-01 9.970711979788e-01 1.001875912480e+00 1.006476777142e+00 1.010864681191e+00 1.015034707772e+00 1.018975284942e+00 1.022683987641e+00 1.026150185209e+00 1.029369380879e+00 1.032334140186e+00 1.035038496734e+00 1.037479332214e+00 1.039647231573e+00 1.041541162719e+00 1.043155888406e+00 1.044485703989e+00 1.045529593033e+00 1.046282875595e+00 1.046744092881e+00 1.046910009665e+00 1.046780074836e+00 1.046353665958e+00 1.045628791327e+00 1.044608346832e+00 1.043290421078e+00 1.041679384253e+00 1.039776516866e+00 1.037583506977e+00 1.035107006896e+00 1.032349371652e+00 1.029317339408e+00 1.026016191526e+00 1.022452874491e+00 1.018637380474e+00 1.014574419260e+00 1.010279558328e+00 1.005757598834e+00 1.001024299094e+00 9.960920703775e-01 9.909711918282e-01 9.856828285963e-01 9.802364160256e-01 9.746527720106e-01 9.689490057997e-01 9.631410053291e-01 9.572548633829e-01 9.513051010176e-01 9.453178978496e-01 9.393143273140e-01 9.333169323248e-01 9.273551895115e-01 9.214478693105e-01 9.156267551935e-01 9.099155501223e-01 9.043395126955e-01 8.989313545068e-01 8.937128587267e-01 8.887141341513e-01 8.839624046461e-01 8.794831736231e-01 8.753039435144e-01 8.714485075185e-01 8.679426930867e-01 8.648086526836e-01 8.620679722798e-01 8.597395966811e-01 8.578412649687e-01 8.563874253555e-01 8.553915782404e-01 8.548646160712e-01 8.548090554428e-01 8.552355354180e-01 8.561399304788e-01 8.575217279115e-01 8.593784048656e-01 8.616952953019e-01 8.644694082852e-01 8.676785384858e-01 8.713081592071e-01 8.753406683321e-01 8.797458336468e-01 8.845079156991e-01 8.895908527216e-01 8.949690833825e-01 9.006138792536e-01 9.064843912298e-01 9.125561777884e-01 9.187860590874e-01 9.251429175376e-01 9.315897171900e-01 9.380848906515e-01 9.445976187648e-01 9.510842384044e-01 9.575116291681e-01 9.638421978512e-01 9.700369219133e-01 9.760640379942e-01 9.818841621355e-01 9.874673371237e-01 9.927770301890e-01 9.977822389586e-01 1.002452384630e+00 1.006756114489e+00 1.010668645646e+00 1.014157376281e+00 1.017203283744e+00 1.019778074705e+00 1.021860832711e+00 1.023434353305e+00 1.024473838783e+00 1.024970345985e+00 1.024903206023e+00 1.024261758187e+00 1.023038747232e+00 1.021218506262e+00 1.018804355993e+00 1.015784097734e+00 1.012159373953e+00 1.007934527002e+00 1.003104778792e+00 9.976851727678e-01 9.916763388258e-01 9.850935708903e-01 9.779513967980e-01 9.702609153412e-01 9.620490344102e-01 9.533299003452e-01 9.441330204375e-01 9.344860441330e-01 9.244165500500e-01 9.139639465866e-01 9.031585196062e-01 8.920450080937e-01 8.806633556955e-01 8.690599369482e-01 8.572853138172e-01 8.453868826613e-01 8.334241795251e-01 8.214499693443e-01 8.095244487463e-01 7.977104639541e-01 7.860679327998e-01 7.746660409625e-01 7.635641486078e-01 7.528346163576e-01 7.425384288618e-01 7.327405486047e-01 7.235064083589e-01 7.148902485474e-01 7.069551106057e-01 6.997467478531e-01 6.933140788285e-01 6.876968916833e-01 6.829218006297e-01 6.790222004464e-01 6.760030566097e-01 6.738771107930e-01 6.726390383015e-01 6.722743258470e-01 6.727672627240e-01 6.740810539562e-01 6.761852688832e-01 6.790318349686e-01 6.825705632354e-01 6.867521647647e-01 6.915115578757e-01 6.967944834113e-01 7.025341094607e-01 7.086709698686e-01 7.151436821542e-01 7.218874492439e-01 7.288490577723e-01 7.359667414725e-01 7.431915315520e-01 7.504719502519e-01 7.577607403146e-01 7.650196855745e-01 7.722057826734e-01 7.792903742493e-01 7.862407311776e-01 7.930334383071e-01 7.996499587615e-01 8.060695253942e-01 8.122851624009e-01 8.182836999991e-01 8.240660852660e-01 8.296294902710e-01 8.349764364500e-01 8.401163593436e-01 8.450551912285e-01 8.498095712047e-01 8.543914031915e-01 8.588189654887e-01 8.631137638015e-01 8.672925508541e-01 8.713845349581e-01 8.754071606037e-01 8.793879780876e-01 8.833526381688e-01 8.873220265082e-01 8.913269180167e-01 8.953837491339e-01 8.995213591241e-01 9.037580413310e-01 9.081142055326e-01 9.126100432487e-01 9.172564744174e-01 9.220741836009e-01 9.270676297831e-01 9.322474798145e-01 9.376224502345e-01 9.431881777915e-01 9.489518094146e-01 9.549030641349e-01 9.610407616876e-01 9.673549661465e-01 9.738312672090e-01 9.804603128462e-01 9.872201574542e-01 9.940981485076e-01 1.001070185374e+00 1.008114972774e+00 1.015213971771e+00 1.022336425167e+00 1.029465853021e+00 1.036571679127e+00 1.043631519720e+00 1.050623525595e+00 1.057518668782e+00 1.064303382620e+00 1.070949101992e+00 1.077440253444e+00 1.083760716878e+00 1.089890536046e+00 1.095824910747e+00 1.101544082225e+00 1.107047344382e+00 1.112327075664e+00 1.117377228850e+00 1.122206315205e+00 1.126806272295e+00 1.131191890045e+00 1.135363773818e+00 1.139333209602e+00 1.143113128914e+00 1.146709243849e+00 1.150142423818e+00 1.153417259885e+00 1.156550998183e+00 1.159555291939e+00 1.162433905421e+00 1.165203332601e+00 1.167860545414e+00 1.170413576593e+00 1.172859265583e+00 1.175188960506e+00 1.177399316652e+00 1.179468770317e+00 1.181386103932e+00 1.183123633102e+00 1.184654859447e+00 1.185952921392e+00 1.186979585578e+00 1.187703253153e+00 1.188083009150e+00 1.188082670378e+00 1.187664781829e+00 1.186790147533e+00 1.185430605861e+00 1.183549690002e+00 1.181127753988e+00 1.178143032356e+00 1.174581949163e+00 1.170444460959e+00 1.165727042378e+00 1.160451219702e+00 1.154632707838e+00 1.148304519360e+00 1.141511541142e+00 1.134295895865e+00 1.126723719784e+00 1.118853882097e+00 1.110757946541e+00 1.102513372046e+00 1.094191379845e+00 1.085875834801e+00 1.077633123546e+00 1.069540950222e+00 1.061661877689e+00 1.054049616254e+00 1.046757990988e+00 1.039814782918e+00 1.033252243426e+00 1.027077964022e+00 1.021294461882e+00 1.015897254888e+00 1.010862379090e+00 1.006173971047e+00 1.001798456961e+00 9.977098384391e-01 9.938824041997e-01 9.902880488048e-01 9.869190676546e-01 9.837604024625e-01 9.808210676126e-01 9.781127992366e-01 9.756597794088e-01 9.735031506406e-01 9.716773972436e-01 9.702415997138e-01 9.692405522387e-01 9.687252747420e-01 9.687438261925e-01 9.693212646574e-01 9.704840772475e-01 9.722263213759e-01 9.745305179744e-01 9.773553287729e-01 9.806306037659e-01 9.842771792652e-01 9.881835093274e-01 9.922371907858e-01 9.963067956094e-01 1.000259266216e+00 1.003972588614e+00 1.007318359320e+00 1.010201572026e+00 1.012534527213e+00 1.014260492375e+00 1.015358226874e+00 1.015826817477e+00 1.015713304067e+00 1.015082880626e+00 1.014042428720e+00 1.012720019244e+00 1.011259220075e+00 1.009826211159e+00 1.008576948096e+00 1.007673304794e+00 1.007253304794e+00 1.007432106309e+00 1.008297797785e+00 1.009888307879e+00 1.012219803027e+00 1.015252529198e+00 1.018920548292e+00 1.023127147404e+00 1.027747822862e+00 1.032658584642e+00 1.037720162918e+00 1.042814239231e+00 1.047832992060e+00 1.052690756685e+00 1.057339677461e+00 1.061747059286e+00 1.065924564420e+00 1.069897664230e+00 1.073711594227e+00 1.077429963890e+00 1.081103455785e+00 1.084790062201e+00 1.088517641678e+00 1.092298745663e+00 1.096118159185e+00 1.099923667174e+00 1.103650298955e+00 1.107195612113e+00 1.110455191484e+00 1.113315530860e+00 1.115664121561e+00 1.117414568323e+00 1.118491497635e+00 1.118861251676e+00 1.118517065938e+00 1.117486226788e+00 1.115834205583e+00 1.113638464249e+00 1.111005326803e+00 1.108034424890e+00 1.104828384631e+00 1.101474049660e+00 1.098028500311e+00 1.094538251135e+00 1.091011502816e+00 1.087446598358e+00 1.083826703454e+00 1.080133821841e+00 1.076369978707e+00 1.072549871378e+00 1.068728370643e+00 1.064990206256e+00 1.061453604573e+00 1.058268458722e+00 1.055584150626e+00 1.053559925331e+00 1.052316440550e+00 1.051935749789e+00 1.052443462828e+00 1.053785587706e+00 1.055851182207e+00 1.058451067928e+00 1.061357371634e+00 1.064306919323e+00 1.067028304586e+00 1.069274031342e+00 1.070817534825e+00 1.071494950037e+00 1.071189276950e+00 1.069846758577e+00 1.067467655915e+00 1.064086933066e+00 1.059781927865e+00 1.054631634548e+00 1.048724465722e+00 1.042140824574e+00 1.034937981392e+00 1.027174367821e+00 1.018880164442e+00 1.010097236396e+00 1.000864218055e+00 9.912343372517e-01 9.812892982262e-01 9.712911045451e-01 9.581804919309e-01 9.454277879295e-01 9.363295455125e-01 9.317388635869e-01 9.294677922453e-01 9.258634409750e-01 9.183971788200e-01 9.074173731191e-01 8.959982075367e-01 8.879410637657e-01 8.851664056407e-01 8.863253185940e-01 8.878060979836e-01 8.863306388740e-01 8.812208359524e-01 8.748913178547e-01 8.712937632676e-01 8.731846221969e-01 8.801253002258e-01 8.888168188363e-01 8.954524836130e-01 8.983016888672e-01 8.988196563452e-01 9.006214609638e-01 9.069429196700e-01 9.182642869602e-01 9.319170302039e-01 9.439114804536e-01 9.516077719173e-01 9.553802415684e-01 9.582922692632e-01 9.639755321056e-01 9.740811543948e-01 9.870531885940e-01 9.991657084980e-01 1.007021832638e+00 1.009712772812e+00 1.009289905058e+00 1.009348484761e+00 1.012532825766e+00 1.018614311543e+00 1.024554308113e+00 1.026527088454e+00 1.022374793576e+00 1.012940340845e+00 1.001537370534e+00 9.918127147218e-01 9.853051673683e-01 9.804201330547e-01 9.736038694663e-01 9.618304389940e-01 9.447042506243e-01 9.248862672214e-01 9.065311559233e-01 8.926409732569e-01 8.830817379466e-01 8.747953367595e-01 8.640803524617e-01 8.492848787652e-01 8.320661037709e-01 8.164630867025e-01 8.062854460579e-01 8.024827211376e-01 8.025141061061e-01 8.023211670158e-01 7.993022387162e-01 7.941266109899e-01 7.902890341537e-01 7.916624544300e-01 7.995983096309e-01 8.118286628782e-01 8.241080236837e-01 8.332088735741e-01 8.390487080139e-01 8.445569194003e-01 8.531277400611e-01 8.683767897249e-01 8.619039594787e-01 8.084367804243e-01 7.664215275724e-01 7.793524793330e-01 8.325931657425e-01 8.732620720712e-01 8.676360839355e-01 8.260730208422e-01 7.955375984340e-01 8.169126215654e-01 8.749304502217e-01 9.162912629367e-01 9.045286957471e-01 8.473480791714e-01 7.955395072392e-01 8.045209777669e-01 8.689907470394e-01 9.289065301878e-01 9.356549367202e-01 8.866270236385e-01 8.266577503687e-01 8.168486691043e-01 8.679165971125e-01 9.254602920848e-01 9.338654930462e-01 8.817293760941e-01 8.101862609493e-01 7.883031748947e-01 8.400740028433e-01 9.105540758240e-01 9.338907504711e-01 8.885040800179e-01 8.086023397255e-01 7.668179569049e-01 8.046962498686e-01 8.762237104415e-01 9.090488600722e-01 8.732061541467e-01 7.982913725015e-01 7.588253456055e-01 8.031857304832e-01 8.865040438629e-01 9.309275134918e-01 8.998217749880e-01 8.176526773802e-01 7.614666856394e-01 7.959833641779e-01 8.868068418808e-01 9.496128882178e-01 9.382898093398e-01 8.693900344649e-01 8.134891178660e-01 8.376698776028e-01 9.203202438929e-01 9.815253810099e-01 9.706127716823e-01 8.993425055185e-01 8.386212642805e-01 8.635368776588e-01 9.581212910284e-01 1.037179234363e+00 1.040365826962e+00 9.690154286885e-01 8.861228129612e-01 8.768538839295e-01 9.529118475770e-01 1.037520911226e+00 1.060755584817e+00 1.011587925372e+00 9.395698817915e-01 9.198160531556e-01 9.729757191216e-01 1.038644100033e+00 1.050578619897e+00 9.942783769472e-01 9.166761050515e-01 8.953135420344e-01 9.541989318510e-01 1.029967005294e+00 1.050307878300e+00 9.942806769855e-01 9.036177817756e-01 8.600829493777e-01 9.052478962865e-01 9.848175512730e-01 1.021671665646e+00 9.874404460905e-01 9.154582917643e-01 8.776005042961e-01 9.154652261899e-01 1.018406542226e+00
 3.249583556242e-01 3.268548492620e-01 3.287643466380e-01 3.307527404129e-01 3.327834564821e-01 3.347739056628e-01 3.366882149934e-01 3.385583005296e-01 3.404397609678e-01 3.423678676945e-01 3.443288498142e-01 3.462592025700e-01 3.481110839202e-01 3.499144261091e-01 3.517458334954e-01 3.536353801029e-01 3.555376072025e-01 3.573961045822e-01 3.591967515127e-01 3.609660199914e-01 3.627460990692e-01 3.645662530371e-01 3.664095920604e-01 3.682126518252e-01 3.699362388066e-01 3.716253913690e-01 3.733571340161e-01 3.751459102564e-01 3.769293950798e-01 3.786480794836e-01 3.803097640400e-01 3.819697501389e-01 3.836698334609e-01 3.853975409367e-01 3.870981586639e-01 3.887385828974e-01 3.903481862976e-01 3.919876465656e-01 3.936678208766e-01 3.953410394346e-01 3.969580951078e-01 3.985240110542e-01 4.000803944373e-01 4.016626849577e-01 4.032697269389e-01 4.048674194099e-01 4.064148274132e-01 4.079022496499e-01 4.093670987672e-01 4.108505162391e-01 4.123563662081e-01 4.138541507051e-01 4.153158372025e-01 4.167361837767e-01 4.181319254861e-01 4.195232429749e-01 4.209165095880e-01 4.223031518567e-01 4.236760607672e-01 4.250402155814e-01 4.263990085317e-01 4.277402967036e-01 4.290502316636e-01 4.303390889069e-01 4.316330954677e-01 4.329440080184e-01 4.342600943330e-01 4.355540290624e-01 4.368085823856e-01 4.380315153436e-01 4.392497311860e-01 4.404858562794e-01 4.417356883540e-01 4.429774478988e-01 4.441880102095e-01 4.453548804926e-01 4.464875121485e-01 4.476171099693e-01 4.487786032940e-01 4.499705220105e-01 4.511433777757e-01 4.522422952344e-01 4.532641838340e-01 4.542752677679e-01 4.553521752003e-01 4.564976415809e-01 4.576217948988e-01 4.586281124273e-01 4.595216441877e-01 4.604211665929e-01 4.614322906812e-01 4.625310906760e-01 4.635781500207e-01 4.644646151064e-01 4.652317893008e-01 4.660370396950e-01 4.669881156640e-01 4.680209036563e-01 4.689631991135e-01 4.697186811151e-01 4.703705968895e-01 4.710973716272e-01 4.719838909323e-01 4.729296326630e-01 4.737523043741e-01 4.743803626265e-01 4.749293187094e-01 4.755834991722e-01 4.763986941936e-01 4.772450991888e-01 4.779434645393e-01 4.784537607642e-01 4.789115732053e-01 4.794881673774e-01 4.802139132217e-01 4.809487958261e-01 4.815302822849e-01 4.819386572934e-01 4.823092637109e-01 4.827928547367e-01 4.834038571478e-01 4.840179608457e-01 4.844951869323e-01 4.848180742936e-01 4.851016422140e-01 4.854713423914e-01 4.859470919451e-01 4.864323568856e-01 4.868152071685e-01 4.870678903253e-01 4.872626028010e-01 4.875019554204e-01 4.878254076490e-01 4.881795444188e-01 4.884748264688e-01 4.886628169609e-01 4.887715075770e-01 4.888795897574e-01 4.890502759574e-01 4.892755315417e-01 4.894820427369e-01 4.896018140087e-01 4.896284785856e-01 4.896216337352e-01 4.896562559751e-01 4.897520559974e-01 4.898546807954e-01 4.898914323610e-01 4.898419784009e-01 4.897481533292e-01 4.896699505343e-01 4.896320937345e-01 4.896058591829e-01 4.895406426421e-01 4.894184515576e-01 4.892547107783e-01 4.890767271468e-01 4.889015523639e-01 4.887306873772e-01 4.885508614009e-01 4.883453973278e-01 4.881043889440e-01 4.878260493739e-01 4.875221149320e-01 4.872152815684e-01 4.869138574577e-01 4.866033513090e-01 4.862616380261e-01 4.858797977055e-01 4.854675091428e-01 4.850434951026e-01 4.846199391510e-01 4.841882547404e-01 4.837352913000e-01 4.832536911189e-01 4.827459140236e-01 4.822187606909e-01 4.816788086811e-01 4.811294007783e-01 4.805664227052e-01 4.799828425389e-01 4.793751201853e-01 4.787436268999e-01 4.780981855194e-01 4.774418237170e-01 4.767690863323e-01 4.760722575745e-01 4.753527918374e-01 4.746185062900e-01 4.738719136746e-01 4.731077476018e-01 4.723184973767e-01 4.715045024595e-01 4.706774079802e-01 4.698418514206e-01 4.689908576267e-01 4.681159842765e-01 4.672168681189e-01 4.663014504376e-01 4.653763202958e-01 4.644388820123e-01 4.634818258143e-01 4.625026174853e-01 4.615073886883e-01 4.604997735036e-01 4.594788185291e-01 4.584401166528e-01 4.573832313280e-01 4.563099310973e-01 4.552231451322e-01 4.541209357252e-01 4.530021342016e-01 4.518680677414e-01 4.507187244348e-01 4.495535649764e-01 4.483723593307e-01 4.471747554728e-01 4.459633818347e-01 4.447395042620e-01 4.435015246469e-01 4.422468980007e-01 4.409760037591e-01 4.396921689621e-01 4.383961367835e-01 4.370882306460e-01 4.357648734514e-01 4.344261368578e-01 4.330752343117e-01 4.317140014265e-01 4.303411828236e-01 4.289546699182e-01 4.275544310838e-01 4.261423938763e-01 4.247221539283e-01 4.232915384754e-01 4.218477690579e-01 4.203913550754e-01 4.189249897008e-01 4.174505388095e-01 4.159667516847e-01 4.144719113923e-01 4.129662475182e-01 4.114522785064e-01 4.099303078973e-01 4.083993252578e-01 4.068595948622e-01 4.053118202910e-01 4.037568773385e-01 4.021960394787e-01 4.006272443976e-01 3.990513122601e-01 3.974696702023e-01 3.958843512718e-01 3.942929890272e-01 3.926979592148e-01 3.910973466460e-01 3.894938978987e-01 3.878876051807e-01 3.862783345526e-01 3.846670648969e-01 3.830537878788e-01 3.814386330384e-01 3.798228282692e-01 3.782067463573e-01 3.765914135825e-01 3.749771887450e-01 3.733643621154e-01 3.717523089804e-01 3.701432205400e-01 3.685379151728e-01 3.669364628162e-01 3.653396516810e-01 3.637477428777e-01 3.621605131318e-01 3.605801377614e-01 3.590082521002e-01 3.574435372457e-01 3.558872105573e-01 3.543405650366e-01 3.528032003619e-01 3.512765564058e-01 3.497618218295e-01 3.482590248029e-01 3.467700701223e-01 3.452945166077e-01 3.438330010328e-01 3.423873664773e-01 3.409583867507e-01 3.395466935032e-01 3.381530195623e-01 3.367787609853e-01 3.354236586835e-01 3.340902736640e-01 3.327782265132e-01 3.314880971253e-01 3.302223674779e-01 3.289807865460e-01 3.277635166770e-01 3.265741117379e-01 3.254116856060e-01 3.242772047373e-01 3.231721967095e-01 3.220970127132e-01 3.210536195240e-01 3.200423137167e-01 3.190643843256e-01 3.181192799107e-01 3.172100154091e-01 3.163361804342e-01 3.154995666854e-01 3.147017304806e-01 3.139414570177e-01 3.132212307905e-01 3.125417215858e-01 3.119035232167e-01 3.113078868140e-01 3.107562619055e-01 3.102471190294e-01 3.097844401577e-01 3.093671540420e-01 3.089949839303e-01 3.086712530340e-01 3.083960142748e-01 3.081684735963e-01 3.079913442870e-01 3.078639555547e-01 3.077869681820e-01 3.077621685940e-01 3.077884029266e-01 3.078667416755e-01 3.079982679914e-01 3.081824589539e-01 3.084207977571e-01 3.087141095662e-01 3.090604622587e-01 3.094609212504e-01 3.099164629560e-01 3.104263317024e-01 3.109916419269e-01 3.116133378701e-01 3.122894155160e-01 3.130208164944e-01 3.138064197875e-01 3.146471017674e-01 3.155430180525e-01 3.164940608404e-01 3.175007367156e-01 3.185619350544e-01 3.196757832685e-01 3.208436072688e-01 3.220653845627e-01 3.233400058633e-01 3.246683581954e-01 3.260490303618e-01 3.274811340739e-01 3.289641025564e-01 3.304975044345e-01 3.320814290461e-01 3.337157290446e-01 3.353986689226e-01 3.371294544742e-01 3.389071860855e-01 3.407319762084e-01 3.426033257066e-01 3.445206948178e-01 3.464814260456e-01 3.484859009925e-01 3.505326498010e-01 3.526217824255e-01 3.547537055120e-01 3.569258818582e-01 3.591375185335e-01 3.613866474751e-01 3.636728503173e-01 3.659963739697e-01 3.683575890879e-01 3.707548041099e-01 3.731856635171e-01 3.756490540609e-01 3.781434483841e-01 3.806703924943e-01 3.832290842716e-01 3.858186663834e-01 3.884371575548e-01 3.910825746669e-01 3.937533257926e-01 3.964506740630e-01 3.991739467108e-01 4.019234955918e-01 4.046963750401e-01 4.074909440205e-01 4.103057419736e-01 4.131405006626e-01 4.159960824326e-01 4.188722595689e-01 4.217665076725e-01 4.246772882822e-01 4.276023735577e-01 4.305430525142e-01 4.334988637929e-01 4.364688729773e-01 4.394524245132e-01 4.424464801561e-01 4.454504081339e-01 4.484648749824e-01 4.514896281038e-01 4.545234299887e-01 4.575642002700e-01 4.606116734112e-01 4.636636742052e-01 4.667214704394e-01 4.697854614462e-01 4.728527130300e-01 4.759228889550e-01 4.789931087376e-01 4.820650187671e-01 4.851378325551e-01 4.882111776777e-01 4.912832103665e-01 4.943525752162e-01 4.974189214991e-01 5.004824033276e-01 5.035422833892e-01 5.065973399228e-01 5.096468312022e-01 5.126889961410e-01 5.157239587126e-01 5.187515832704e-01 5.217714131434e-01 5.247819613534e-01 5.277815053630e-01 5.307703284145e-01 5.337479086896e-01 5.367135503849e-01 5.396672118875e-01 5.426069736740e-01 5.455321740167e-01 5.484426631010e-01 5.513373361253e-01 5.542158695151e-01 5.570786941057e-01 5.599234132383e-01 5.627488986254e-01 5.655562633482e-01 5.683438994882e-01 5.711114100432e-01 5.738584300185e-01 5.765838753529e-01 5.792872582317e-01 5.819676002554e-01 5.846249404732e-01 5.872582833663e-01 5.898660326358e-01 5.924492502149e-01 5.950064897914e-01 5.975378657197e-01 6.000413393352e-01 6.025166151769e-01 6.049637482246e-01 6.073820467102e-01 6.097709052441e-01 6.121301446003e-01 6.144579618930e-01 6.167541920230e-01 6.190188518064e-01 6.212500847923e-01 6.234486860233e-01 6.256141962756e-01 6.277445192144e-01 6.298399316491e-01 6.319004682442e-01 6.339250680291e-01 6.359132363972e-01 6.378643607038e-01 6.397773518008e-01 6.416524338478e-01 6.434880924261e-01 6.452854476030e-01 6.470432922811e-01 6.487594056142e-01 6.504361973390e-01 6.520700649918e-01 6.536635710644e-01 6.552139022604e-01 6.567215005377e-01 6.581869824603e-01 6.596068669049e-01 6.609829064493e-01 6.623151875110e-01 6.636005724468e-01 6.648415534977e-01 6.660349075030e-01 6.671822804350e-01 6.682832922634e-01 6.693357489132e-01 6.703415743802e-01 6.712976222340e-01 6.722048968114e-01 6.730646275086e-01 6.738727133495e-01 6.746324121420e-01 6.753402331230e-01 6.759975238175e-01 6.766045232196e-01 6.771586079770e-01 6.776619154530e-01 6.781127156158e-01 6.785099873117e-01 6.788559244438e-01 6.791474900131e-01 6.793855675990e-01 6.795700863977e-01 6.796988438403e-01 6.797745835736e-01 6.797947737118e-01 6.797600631147e-01 6.796700900249e-01 6.795232437676e-01 6.793223599253e-01 6.790639038438e-01 6.787500605376e-01 6.783801627356e-01 6.779515135543e-01 6.774674565886e-01 6.769256623540e-01 6.763256397008e-01 6.756699157456e-01 6.749548983090e-01 6.741829158510e-01 6.733535994841e-01 6.724649690978e-01 6.715199840216e-01 6.705156757957e-01 6.694530724255e-01 6.683329348360e-01 6.671535007499e-01 6.659173238700e-01 6.646210173594e-01 6.632669322684e-01 6.618552187851e-01 6.603843456702e-01 6.588566565107e-01 6.572698906248e-01 6.556247910810e-01 6.539227991481e-01 6.521627118791e-01 6.503459306511e-01 6.484707234614e-01 6.465378007255e-01 6.445492997050e-01 6.425022379654e-01 6.404008684813e-01 6.382420241651e-01 6.360272141315e-01 6.337577121499e-01 6.314323488909e-01 6.290526519284e-01 6.266182784161e-01 6.241294712056e-01 6.215874242726e-01 6.189925286325e-01 6.163453914885e-01 6.136452691503e-01 6.108940850902e-01 6.080930878655e-01 6.052404175859e-01 6.023399983252e-01 5.993891685498e-01 5.963903856247e-01 5.933459397793e-01 5.902535517252e-01 5.871162870136e-01 5.839334623513e-01 5.807067998226e-01 5.774388421030e-01 5.741271641183e-01 5.707763663439e-01 5.673848937317e-01 5.639555300102e-01 5.604895611541e-01 5.569858378420e-01 5.534497985087e-01 5.498780157801e-01 5.462751211038e-01 5.426427242477e-01 5.389790616272e-01 5.352908067094e-01 5.315745372804e-01 5.278356683240e-01 5.240748997285e-01 5.202919207205e-01 5.164932314890e-01 5.126754058428e-01 5.088449206679e-01 5.050022163130e-01 5.011476152550e-01 4.972888062354e-01 4.934204152708e-01 4.895525816735e-01 4.856832526164e-01 4.818155898136e-01 4.779559804946e-01 4.741001482903e-01 4.702589112353e-01 4.664289160128e-01 4.626165087831e-01 4.588267702192e-01 4.550566397967e-01 4.513170983362e-01 4.476054924241e-01 4.439288553614e-01 4.402916072737e-01 4.366925740425e-01 4.331432980559e-01 4.296405056084e-01 4.261925868467e-01 4.228031386869e-01 4.194734552074e-01 4.162140954826e-01 4.130219844713e-01 4.099074332860e-01 4.068728316997e-01 4.039207315324e-01 4.010618045329e-01 3.982923658988e-01 3.956253521599e-01 3.930603440616e-01 3.906022605576e-01 3.882598020248e-01 3.860307300395e-01 3.839275330447e-01 3.819485727120e-01 3.800996614379e-01 3.783888183682e-01 3.768130725762e-01 3.753837823432e-01 3.740999873239e-01 3.729668002105e-01 3.719889410738e-01 3.711654368477e-01 3.705058041919e-01 3.700051269726e-01 3.696703435180e-01 3.695036755427e-01 3.695028450285e-01 3.696752755446e-01 3.700156864718e-01 3.705288040193e-01 3.712145186207e-01 3.720701851217e-01 3.730996946380e-01 3.742973255584e-01 3.756668085566e-01 3.772036861346e-01 3.789060363276e-01 3.807755073134e-01 3.828041897163e-01 3.849947564737e-01 3.873412977116e-01 3.898410884455e-01 3.924927361027e-01 3.952892522972e-01 3.982309673747e-01 4.013115660306e-01 4.045262601672e-01 4.078741656595e-01 4.113469624243e-01 4.149432748413e-01 4.186584280694e-01 4.224856001699e-01 4.264239523870e-01 4.304644052129e-01 4.346066853103e-01 4.388442674993e-01 4.431711266169e-01 4.475872213411e-01 4.520812065467e-01 4.566554098647e-01 4.613002281285e-01 4.660128807252e-01 4.707920491000e-01 4.756268831848e-01 4.805196838971e-01 4.854613439709e-01 4.904496158374e-01 4.954833622204e-01 5.005505171466e-01 5.056566305713e-01 5.107905446835e-01 5.159515113863e-01 5.211376744722e-01 5.263383129875e-01 5.315599607804e-01 5.367892980182e-01 5.420282892951e-01 5.472748881867e-01 5.525174488083e-01 5.577646040669e-01 5.630022459602e-01 5.682337206313e-01 5.734552172321e-01 5.786582798578e-01 5.838498416735e-01 5.890155957118e-01 5.941622232487e-01 5.992820174135e-01 6.043704722182e-01 6.094331160268e-01 6.144557588744e-01 6.194465612961e-01 6.243967679122e-01 6.293032703812e-01 6.341702788223e-01 6.389854792684e-01 6.437568197236e-01 6.484748964333e-01 6.531387984438e-01 6.577511344308e-01 6.623008361332e-01 6.667957073052e-01 6.712256823736e-01 6.755921917314e-01 6.798961853351e-01 6.841280510806e-01 6.882956426546e-01 6.923880557303e-01 6.964081211616e-01 7.003572014149e-01 7.042240074379e-01 7.080187412618e-01 7.117298440453e-01 7.153611855526e-01 7.189113070690e-01 7.223737533631e-01 7.257555279649e-01 7.290460511799e-01 7.322513096280e-01 7.353671830527e-01 7.383900280098e-01 7.413239736897e-01 7.441624266653e-01 7.469085949417e-01 7.495592179763e-01 7.521125407302e-01 7.545709592420e-01 7.569294069676e-01 7.591905909500e-01 7.613513970631e-01 7.634119889350e-01 7.653726976080e-01 7.672302317228e-01 7.689865388443e-01 7.706396448740e-01 7.721895515074e-01 7.736361025038e-01 7.749775708170e-01 7.762158060295e-01 7.773485387890e-01 7.783770477760e-01 7.793008329235e-01 7.801195938988e-01 7.808332380429e-01 7.814421892889e-01 7.819464941065e-01 7.823449357117e-01 7.826405523329e-01 7.828305334815e-01 7.829181364704e-01 7.829019917977e-01 7.827824729877e-01 7.825630101335e-01 7.822396701374e-01 7.818181122380e-01 7.812959730715e-01 7.806741022505e-01 7.799573760168e-01 7.791401191058e-01 7.782299463466e-01 7.772250655903e-01 7.761266358522e-01 7.749382746099e-01 7.736576765883e-01 7.722919793896e-01 7.708382033433e-01 7.693002707891e-01 7.676815003777e-01 7.659788647020e-01 7.642019046566e-01 7.623461807382e-01 7.604173015723e-01 7.584190213812e-01 7.563491614529e-01 7.542178618305e-01 7.520204355354e-01 7.497654454218e-01 7.474546804894e-01 7.450882980794e-01 7.426760589774e-01 7.402134776592e-01 7.377113423043e-01 7.351701079333e-01 7.325924555476e-01 7.299872821570e-01 7.273531056535e-01 7.246993330566e-01 7.220283630573e-01 7.193443114916e-01 7.166548165564e-01 7.139602259282e-01 7.112712914052e-01 7.085883771062e-01 7.059199419055e-01 7.032708322240e-01 7.006456192777e-01 6.980525572084e-01 6.954951982901e-01 6.929823457317e-01 6.905181613995e-01 6.881095659445e-01 6.857638311920e-01 6.834854619370e-01 6.812849130515e-01 6.791638850274e-01 6.771327063262e-01 6.751962713858e-01 6.733618751213e-01 6.716375853441e-01 6.700276084122e-01 6.685418537728e-01 6.671837011421e-01 6.659620742804e-01 6.648839940164e-01 6.639520367646e-01 6.631773490207e-01 6.625609977610e-01 6.621120353432e-01 6.618356219520e-01 6.617344884920e-01 6.618193257811e-01 6.620870852335e-01 6.625501433974e-01 6.632078397397e-01 6.640629517086e-01 6.651242001044e-01 6.663868174626e-01 6.678600372270e-01 6.695420342554e-01 6.714343894045e-01 6.735409866447e-01 6.758572512837e-01 6.783903106639e-01 6.811337168325e-01 6.840889923151e-01 6.872559739456e-01 6.906294045342e-01 6.942116341124e-01 6.979949477386e-01 7.019787764269e-01 7.061593294140e-01 7.105303662665e-01 7.150903164549e-01 7.198310344391e-01 7.247504600225e-01 7.298404170946e-01 7.350950243424e-01 7.405091849260e-01 7.460744636473e-01 7.517848597165e-01 7.576316204741e-01 7.636080680042e-01 7.697059949362e-01 7.759166524944e-01 7.822337073404e-01 7.886451611134e-01 7.951460928706e-01 8.017254009392e-01 8.083740869178e-01 8.150846503562e-01 8.218454588994e-01 8.286496572695e-01 8.354847507522e-01 8.423440608038e-01 8.492168526192e-01 8.560921449758e-01 8.629638733441e-01 8.698172810021e-01 8.766480799111e-01 8.834432685522e-01 8.901931798214e-01 8.968915660018e-01 9.035228231867e-01 9.100844164477e-01 9.165612769405e-01 9.229456734429e-01 9.292303033552e-01 9.354003834946e-01 9.414537939963e-01 9.473765422102e-01 9.531612635450e-01 9.587998898984e-01 9.642812312923e-01 9.696000166679e-01 9.747450800385e-01 9.797094397973e-01 9.844851458028e-01 9.890624837990e-01 9.934367491614e-01 9.975975899399e-01 1.001539570210e+00 1.005255377728e+00 1.008738116225e+00 1.011982310502e+00 1.014979926400e+00 1.017727436766e+00 1.020217729521e+00 1.022446031133e+00 1.024407957555e+00 1.026097820736e+00 1.027514342107e+00 1.028650349032e+00 1.029506395529e+00 1.030077607759e+00 1.030362207954e+00 1.030360286812e+00 1.030068420734e+00 1.029488177016e+00 1.028617755531e+00 1.027459388336e+00 1.026013930801e+00 1.024282041653e+00 1.022269408003e+00 1.019975617408e+00 1.017408433228e+00 1.014571196991e+00 1.011468965906e+00 1.008110019617e+00 1.004500571887e+00 1.000649989941e+00 9.965655063384e-01 9.922585997427e-01 9.877413556065e-01 9.830216709139e-01 9.781188331745e-01 9.730402059488e-01 9.678047129920e-01 9.624286910365e-01 9.569253150391e-01 9.513191448324e-01 9.456218726196e-01 9.398582845208e-01 9.340493348142e-01 9.282124389485e-01 9.223776341346e-01 9.165610481350e-01 9.107920546535e-01 9.050946532749e-01 8.994919565131e-01 8.940159085870e-01 8.886868680447e-01 8.835364757313e-01 8.785893315281e-01 8.738710341515e-01 8.694119454916e-01 8.652343567351e-01 8.613652448425e-01 8.578281393302e-01 8.546477227679e-01 8.518437992041e-01 8.494375689079e-01 8.474488573808e-01 8.458909364442e-01 8.447801445337e-01 8.441260515299e-01 8.439391761709e-01 8.442228528742e-01 8.449818972462e-01 8.462173417642e-01 8.479201985922e-01 8.500917999636e-01 8.527173200802e-01 8.557855590885e-01 8.592845888155e-01 8.631886992333e-01 8.674867064429e-01 8.721480013860e-01 8.771479949428e-01 8.824640909523e-01 8.880582168746e-01 8.939083827614e-01 8.999744101452e-01 9.062256049535e-01 9.126295982913e-01 9.191440387328e-01 9.257407376805e-01 9.323767211536e-01 9.390192826396e-01 9.456321538278e-01 9.521742806984e-01 9.586157563974e-01 9.649144769230e-01 9.710402236504e-01 9.769573605056e-01 9.826310729421e-01 9.880311906895e-01 9.931235259422e-01 9.978814806634e-01 1.002272544875e+00 1.006271539247e+00 1.009850852064e+00 1.012985299562e+00 1.015655013274e+00 1.017832817938e+00 1.019504988910e+00 1.020649473489e+00 1.021249494950e+00 1.021295773384e+00 1.020768120454e+00 1.019664921912e+00 1.017971157411e+00 1.015682423875e+00 1.012798319365e+00 1.009309765075e+00 1.005226736106e+00 1.000544132517e+00 9.952702625062e-01 9.894154742701e-01 9.829850995032e-01 9.759982687118e-01 9.684637382625e-01 9.604055873990e-01 9.518435998309e-01 9.427981395214e-01 9.333029508285e-01 9.233795085225e-01 9.130659287936e-01 9.023957795122e-01 8.914064024704e-01 8.801434222138e-01 8.686444315900e-01 8.569623224929e-01 8.451437767694e-01 8.332420036016e-01 8.213144188295e-01 8.094138400066e-01 7.976059265548e-01 7.859471567774e-01 7.745031760069e-01 7.633375848704e-01 7.525135630522e-01 7.420993882687e-01 7.321527775398e-01 7.227428223001e-01 7.139245317139e-01 7.057544443349e-01 6.982881515354e-01 6.915671479621e-01 6.856391220254e-01 6.805319623154e-01 6.762748999662e-01 6.728861936776e-01 6.703687649258e-01 6.687330118831e-01 6.679587749196e-01 6.680355362642e-01 6.689338273507e-01 6.706175725543e-01 6.730512335257e-01 6.761794247268e-01 6.799577286379e-01 6.843237793992e-01 6.892201848033e-01 6.945885064737e-01 7.003611030209e-01 7.064829233448e-01 7.128859547836e-01 7.195158499501e-01 7.263139927060e-01 7.332243880573e-01 7.401999731320e-01 7.471879420370e-01 7.541500803330e-01 7.610439514260e-01 7.678334945424e-01 7.744909082387e-01 7.809857199442e-01 7.872990442701e-01 7.934097929069e-01 7.993068454986e-01 8.049801681138e-01 8.104218469056e-01 8.156338756739e-01 8.206135136471e-01 8.253711973242e-01 8.299136270421e-01 8.342512939785e-01 8.384026170838e-01 8.423802924550e-01 8.462097073855e-01 8.499066750547e-01 8.534979861118e-01 8.570091619815e-01 8.604617039772e-01 8.638890801585e-01 8.673108156597e-01 8.707586091647e-01 8.742578713220e-01 8.778326704512e-01 8.815113957396e-01 8.853121455431e-01 8.892618516366e-01 8.933764097371e-01 8.976738820634e-01 9.021715989290e-01 9.068762743276e-01 9.118040159043e-01 9.169551195389e-01 9.223353330287e-01 9.279470618760e-01 9.337807324563e-01 9.398383063082e-01 9.461027428500e-01 9.525686709602e-01 9.592186077170e-01 9.660341726903e-01 9.730011773758e-01 9.800918661009e-01 9.872904041909e-01 9.945679670207e-01 1.001901140175e+00 1.009267697934e+00 1.016635146244e+00 1.023985792931e+00 1.031287011180e+00 1.038517367928e+00 1.045655926545e+00 1.052672837028e+00 1.059556847148e+00 1.066281281103e+00 1.072833680538e+00 1.079199626951e+00 1.085363444393e+00 1.091323146388e+00 1.097063182271e+00 1.102587261040e+00 1.107888868673e+00 1.112969846070e+00 1.117838436612e+00 1.122491750412e+00 1.126946935054e+00 1.131206351070e+00 1.135283270511e+00 1.139190988422e+00 1.142934866183e+00 1.146535261172e+00 1.149994166578e+00 1.153326155563e+00 1.156538216280e+00 1.159630160946e+00 1.162611699499e+00 1.165473473924e+00 1.168216543094e+00 1.170828870108e+00 1.173295121273e+00 1.175602706799e+00 1.177723288762e+00 1.179637556608e+00 1.181310938423e+00 1.182712354381e+00 1.183809964307e+00 1.184561822546e+00 1.184936781319e+00 1.184891392908e+00 1.184395584936e+00 1.183413333799e+00 1.181913023900e+00 1.179875362279e+00 1.177272740656e+00 1.174099166002e+00 1.170345546266e+00 1.166013899610e+00 1.161119951024e+00 1.155677110431e+00 1.149724154358e+00 1.143292614327e+00 1.136433704673e+00 1.129206115809e+00 1.121666797887e+00 1.113893207008e+00 1.105951344813e+00 1.097922560276e+00 1.089882950746e+00 1.081905282759e+00 1.074067877390e+00 1.066428011307e+00 1.059052601507e+00 1.051987330827e+00 1.045269085285e+00 1.038930682354e+00 1.032978197099e+00 1.027423690834e+00 1.022252838378e+00 1.017450207821e+00 1.012992439784e+00 1.008844056802e+00 1.004979328779e+00 1.001357736238e+00 9.979533497837e-01 9.947412934814e-01 9.917018281614e-01 9.888342123119e-01 9.861336681029e-01 9.836222695775e-01 9.813220044537e-01 9.792680578422e-01 9.775069669728e-01 9.760784566258e-01 9.750401352562e-01 9.744317023257e-01 9.742934759114e-01 9.746570931589e-01 9.755278115728e-01 9.769099584523e-01 9.787697496099e-01 9.810687295738e-01 9.837378017664e-01 9.866878596156e-01 9.898257838972e-01 9.930291359375e-01 9.961871235410e-01 9.991744476737e-01 1.001876256220e+00 1.004194517046e+00 1.006037009462e+00 1.007347667219e+00 1.008087218453e+00 1.008251393492e+00 1.007871602654e+00 1.007002418625e+00 1.005743524221e+00 1.004206732905e+00 1.002541424814e+00 1.000903615431e+00 9.994581604573e-01 9.983745436637e-01 9.978003183172e-01 9.978731976628e-01 9.986926817732e-01 1.000326676600e+00 1.002803856539e+00 1.006102026705e+00 1.010175374470e+00 1.014925707571e+00 1.020239356273e+00 1.025979578988e+00 1.031997926493e+00 1.038157870387e+00 1.044320686910e+00 1.050380920901e+00 1.056250198375e+00 1.061870111407e+00 1.067220328724e+00 1.072293795516e+00 1.077123731880e+00 1.081747988315e+00 1.086215930682e+00 1.090584079879e+00 1.094884525965e+00 1.099150447355e+00 1.103374814292e+00 1.107536240509e+00 1.111582684954e+00 1.115431210019e+00 1.118993917235e+00 1.122157118533e+00 1.124815978522e+00 1.126871638666e+00 1.128238715595e+00 1.128866166053e+00 1.128723530792e+00 1.127828649540e+00 1.126222297126e+00 1.123979012574e+00 1.121204139690e+00 1.118005940433e+00 1.114508545928e+00 1.110819488608e+00 1.107039010292e+00 1.103242632148e+00 1.099471687733e+00 1.095755604460e+00 1.092090330328e+00 1.088467098544e+00 1.084871989001e+00 1.081299059686e+00 1.077770816035e+00 1.074327094459e+00 1.071052329281e+00 1.068050631623e+00 1.065455655472e+00 1.063411952637e+00 1.062050162211e+00 1.061488922905e+00 1.061789891508e+00 1.062966754609e+00 1.064965642087e+00 1.067659398055e+00 1.070873333048e+00 1.074371852245e+00 1.077902059678e+00 1.081202810493e+00 1.084022881310e+00 1.086155301944e+00 1.087425857958e+00 1.087727357002e+00 1.086996621827e+00 1.085225695418e+00 1.082446885368e+00 1.078711082379e+00 1.074095513578e+00 1.068664802521e+00 1.062485432782e+00 1.055608753338e+00 1.048068036269e+00 1.039903955593e+00 1.031139894069e+00 1.021823586823e+00 1.012013868457e+00 1.001793283635e+00 9.912795259081e-01 9.808594880184e-01 9.673456488311e-01 9.542545760555e-01 9.449316180675e-01 9.402508556584e-01 9.380010362835e-01 9.344864952499e-01 9.271414870449e-01 9.163113927340e-01 9.050934940668e-01 8.973221009324e-01 8.949249541292e-01 8.965265113638e-01 8.984652316883e-01 8.974215491400e-01 8.927001255175e-01 8.867339657269e-01 8.835084258161e-01 8.858064012603e-01 8.931853938112e-01 9.023168408157e-01 9.093476586408e-01 9.125117584361e-01 9.132550148333e-01 9.152206219387e-01 9.216888166254e-01 9.331857448163e-01 9.470532327641e-01 9.592747580376e-01 9.671573042087e-01 9.710319005159e-01 9.739464992722e-01 9.795558737640e-01 9.895588977780e-01 1.002427217140e+00 1.014418710297e+00 1.022075652387e+00 1.024410824335e+00 1.023422945686e+00 1.022716204164e+00 1.025007681589e+00 1.030164960601e+00 1.035217147687e+00 1.036346283223e+00 1.031355416798e+00 1.021053621054e+00 1.008763779396e+00 9.982030886154e-01 9.910044400540e-01 9.856424303410e-01 9.785673090986e-01 9.667021171225e-01 9.495899796159e-01 9.298601476521e-01 9.116808638979e-01 8.980938648178e-01 8.889938807045e-01 8.813055878772e-01 8.712624129360e-01 8.571261487059e-01 8.404765405410e-01 8.253041882901e-01 8.154135414474e-01 8.117711656090e-01 8.118367624479e-01 8.115007474800e-01 8.080546089791e-01 8.020446444367e-01 7.969075660346e-01 7.965846591436e-01 8.026252453904e-01 8.129900947159e-01 8.235833367387e-01 8.312109574385e-01 8.357914385441e-01 8.404703273673e-01 8.495994179210e-01 8.670904223373e-01 8.622621402829e-01 8.112063136141e-01 7.553019494027e-01 7.498439640829e-01 7.995239797455e-01 8.529410677490e-01 8.645362892414e-01 8.313908822860e-01 7.930356799936e-01 7.981859547660e-01 8.489305689430e-01 8.972704635171e-01 8.991288898346e-01 8.510381172958e-01 7.957279160383e-01 7.929700048756e-01 8.527290431845e-01 9.204062746762e-01 9.401925074354e-01 8.985227987666e-01 8.314909844906e-01 8.033050120449e-01 8.424886298205e-01 9.043266380384e-01 9.266484711465e-01 8.862324886765e-01 8.136575561292e-01 7.771459792238e-01 8.165409785548e-01 8.889241199798e-01 9.236886920229e-01 8.881237879794e-01 8.058206459662e-01 7.474404057505e-01 7.710298090569e-01 8.453291753580e-01 8.930867914569e-01 8.721182499336e-01 7.998302010789e-01 7.453411923632e-01 7.713668104181e-01 8.513732353170e-01 9.063199412676e-01 8.890563875647e-01 8.128275414077e-01 7.481895585704e-01 7.696962316802e-01 8.592909671450e-01 9.324670627046e-01 9.336029969218e-01 8.685664138501e-01 8.014649610933e-01 8.088694761387e-01 8.874187058234e-01 9.591386330984e-01 9.640331933353e-01 9.027119888887e-01 8.373652661060e-01 8.476508109464e-01 9.347535931244e-01 1.018952063327e+00 1.033199297323e+00 9.693753898420e-01 8.829905600471e-01 8.622494279183e-01 9.338398548945e-01 1.026401785610e+00 1.062676232326e+00 1.021151237466e+00 9.426309547445e-01 9.041803205883e-01 9.439996267553e-01 1.012839971503e+00 1.039060023678e+00 9.968468702005e-01 9.219643196667e-01 8.885153886457e-01 9.335129335660e-01 1.006811965680e+00 1.035091153074e+00 9.894461470760e-01 9.029502963613e-01 8.538500381040e-01 8.924545956567e-01 9.743902171353e-01 1.021076281548e+00 9.966123658191e-01 9.260367595819e-01 8.782023421820e-01 9.048818364177e-01 1.009098693060e+00
 3.404874638336e-01 3.422760737418e-01 3.440736328408e-01 3.459628982782e-01 3.479096697541e-01 3.498154285092e-01 3.516297964368e-01 3.533865813782e-01 3.551559422344e-01 3.569846562540e-01 3.588568355179e-01 3.606982401189e-01 3.624474126921e-01 3.641336711776e-01 3.658467997384e-01 3.676329153049e-01 3.694453440649e-01 3.712111030793e-01 3.729029374290e-01 3.745504672174e-01 3.762116316035e-01 3.779271887313e-01 3.796772802462e-01 3.813839622419e-01 3.829952067651e-01 3.845583252192e-01 3.861674720226e-01 3.878496722807e-01 3.895381298373e-01 3.911554832175e-01 3.926990290810e-01 3.942302888670e-01 3.958070038752e-01 3.974258946492e-01 3.990278197949e-01 4.005629236903e-01 4.020503003971e-01 4.035559028527e-01 4.051089804967e-01 4.066718421773e-01 4.081878358538e-01 4.096445878510e-01 4.110739834846e-01 4.125194744604e-01 4.139960944009e-01 4.154808309374e-01 4.169245623584e-01 4.183006247674e-01 4.196349202559e-01 4.209772812293e-01 4.223500604982e-01 4.237329598482e-01 4.250881492866e-01 4.263931629030e-01 4.276548620155e-01 4.289030451884e-01 4.301626477073e-01 4.314323526853e-01 4.326954629705e-01 4.339382636774e-01 4.351579974317e-01 4.363548110325e-01 4.375318229110e-01 4.387034635205e-01 4.398832827955e-01 4.410667577795e-01 4.422393158875e-01 4.433869709225e-01 4.445083299431e-01 4.456135236950e-01 4.467141508652e-01 4.478168122334e-01 4.489187243569e-01 4.500125594899e-01 4.510893054333e-01 4.521370168769e-01 4.531482489468e-01 4.541408602313e-01 4.551498641231e-01 4.561912640785e-01 4.572297203404e-01 4.582075460388e-01 4.591054447419e-01 4.599747582989e-01 4.608963571004e-01 4.618895354675e-01 4.628780978062e-01 4.637615720851e-01 4.645276364078e-01 4.652814120842e-01 4.661347360804e-01 4.670805815707e-01 4.679906873661e-01 4.687521159485e-01 4.693874416580e-01 4.700443241054e-01 4.708357110620e-01 4.717147342816e-01 4.725197618487e-01 4.731460846305e-01 4.736622427295e-01 4.742382856712e-01 4.749651865584e-01 4.757572758245e-01 4.764404813149e-01 4.769356454537e-01 4.773451330820e-01 4.778466352531e-01 4.785028725589e-01 4.791960887139e-01 4.797529345161e-01 4.801260037286e-01 4.804409464233e-01 4.808640512429e-01 4.814319032199e-01 4.820141884556e-01 4.824517412327e-01 4.827184936396e-01 4.829435952185e-01 4.832739288977e-01 4.837284805717e-01 4.841897891340e-01 4.845200778274e-01 4.846982249629e-01 4.848334682203e-01 4.850510096737e-01 4.853717618795e-01 4.857038870722e-01 4.859371398287e-01 4.860415465824e-01 4.860871697648e-01 4.861748680577e-01 4.863443561203e-01 4.865446586549e-01 4.866879334376e-01 4.867256717012e-01 4.866847702589e-01 4.866411805790e-01 4.866585494991e-01 4.867291517546e-01 4.867822993490e-01 4.867508053778e-01 4.866273085128e-01 4.864684866692e-01 4.863493357508e-01 4.862904571463e-01 4.862395842585e-01 4.861243161382e-01 4.859235325025e-01 4.856772147550e-01 4.854450310862e-01 4.852533292114e-01 4.850741169068e-01 4.848570605493e-01 4.845818656170e-01 4.842654192584e-01 4.839347431491e-01 4.836071679597e-01 4.832843300398e-01 4.829517052936e-01 4.825939633968e-01 4.822013359501e-01 4.817712346195e-01 4.813170438296e-01 4.808580597988e-01 4.804046680192e-01 4.799431603278e-01 4.794512044500e-01 4.789196110025e-01 4.783571708504e-01 4.777830134199e-01 4.772093214137e-01 4.766279250553e-01 4.760264135771e-01 4.753965939662e-01 4.747405694831e-01 4.740650523564e-01 4.733769235464e-01 4.726797950529e-01 4.719699740125e-01 4.712401239559e-01 4.704862995209e-01 4.697092518864e-01 4.689174626504e-01 4.681166456029e-01 4.672997077533e-01 4.664593333777e-01 4.655967753575e-01 4.647192374253e-01 4.638299172006e-01 4.629247332205e-01 4.619946171990e-01 4.610405916415e-01 4.600730499199e-01 4.590972702971e-01 4.581082783716e-01 4.570960374883e-01 4.560596233979e-01 4.550073706006e-01 4.539457266585e-01 4.528735035807e-01 4.517824448176e-01 4.506697215370e-01 4.495415695762e-01 4.484019671211e-01 4.472496960670e-01 4.460815056692e-01 4.448955782734e-01 4.436941469002e-01 4.424800854068e-01 4.412518833931e-01 4.400085975004e-01 4.387506180645e-01 4.374780679695e-01 4.361920173131e-01 4.348903710652e-01 4.335737601141e-01 4.322442149905e-01 4.309035480843e-01 4.295507158478e-01 4.281824141194e-01 4.267990686292e-01 4.254034909411e-01 4.239976350059e-01 4.225810681991e-01 4.211513079579e-01 4.197072949382e-01 4.182526935112e-01 4.167890841012e-01 4.153159047499e-01 4.138307086799e-01 4.123335414633e-01 4.108261899209e-01 4.093126600626e-01 4.077905727817e-01 4.062574823290e-01 4.047136911675e-01 4.031616715614e-01 4.016039182442e-01 4.000390201168e-01 3.984649319749e-01 3.968827238084e-01 3.952942659595e-01 3.936996150429e-01 3.920992241590e-01 3.904925866305e-01 3.888798617903e-01 3.872623202355e-01 3.856420122927e-01 3.840162406910e-01 3.823865028467e-01 3.807538730259e-01 3.791194948635e-01 3.774830701167e-01 3.758455411463e-01 3.742057049122e-01 3.725661326796e-01 3.709268838376e-01 3.692876099836e-01 3.676502865312e-01 3.660141721421e-01 3.643796354655e-01 3.627482766976e-01 3.611205265678e-01 3.594966026258e-01 3.578782945951e-01 3.562651907921e-01 3.546569503813e-01 3.530553821513e-01 3.514622457136e-01 3.498773821679e-01 3.483006929043e-01 3.467342147497e-01 3.451763419371e-01 3.436304067630e-01 3.420972899363e-01 3.405765520380e-01 3.390684900804e-01 3.375761755753e-01 3.360971930325e-01 3.346346675159e-01 3.331892111923e-01 3.317609691144e-01 3.303519859753e-01 3.289618126470e-01 3.275910429778e-01 3.262422421551e-01 3.249156915149e-01 3.236122209883e-01 3.223326602869e-01 3.210782523841e-01 3.198498195335e-01 3.186482912807e-01 3.174743497054e-01 3.163286046276e-01 3.152137939493e-01 3.141287200186e-01 3.130752617164e-01 3.120549152205e-01 3.110689486444e-01 3.101166300376e-01 3.091999324506e-01 3.083206951243e-01 3.074782585649e-01 3.066750456615e-01 3.059109805069e-01 3.051867843469e-01 3.045040342642e-01 3.038637727713e-01 3.032664368119e-01 3.027134150474e-01 3.022048225241e-01 3.017414742495e-01 3.013256375085e-01 3.009558860646e-01 3.006346741157e-01 3.003625364234e-01 3.001389231994e-01 2.999663455708e-01 2.998441090652e-01 2.997721855710e-01 2.997533231988e-01 2.997868457593e-01 2.998728338343e-01 3.000126249174e-01 3.002064702632e-01 3.004541098623e-01 3.007567947947e-01 3.011139925960e-01 3.015258615263e-01 3.019938327184e-01 3.025161953172e-01 3.030951338053e-01 3.037301482221e-01 3.044199133558e-01 3.051652273380e-01 3.059659436581e-01 3.068217499491e-01 3.077333372923e-01 3.087011812774e-01 3.097230359822e-01 3.108000146415e-01 3.119300218865e-01 3.131137425051e-01 3.143515500803e-01 3.156429198350e-01 3.169880010255e-01 3.183851012669e-01 3.198327101781e-01 3.213316310655e-01 3.228809947043e-01 3.244809908882e-01 3.261311204794e-01 3.278296451034e-01 3.295758099350e-01 3.313689617439e-01 3.332087082038e-01 3.350940760553e-01 3.370258083493e-01 3.390011571621e-01 3.410201906640e-01 3.430806227566e-01 3.451830513024e-01 3.473269244639e-01 3.495116598386e-01 3.517342279680e-01 3.539945873245e-01 3.562923386275e-01 3.586266736317e-01 3.609974928687e-01 3.634037052444e-01 3.658423647459e-01 3.683132890729e-01 3.708150861868e-01 3.733486994594e-01 3.759136714357e-01 3.785084913665e-01 3.811312977614e-01 3.837796481861e-01 3.864539298780e-01 3.891538184496e-01 3.918799421984e-01 3.946305390175e-01 3.974038833957e-01 4.001981374678e-01 4.030122470252e-01 4.058460204579e-01 4.087004811887e-01 4.115742885465e-01 4.144661591253e-01 4.173736926730e-01 4.202952520815e-01 4.232311974016e-01 4.261818526530e-01 4.291471884083e-01 4.321252463866e-01 4.351135588417e-01 4.381108977912e-01 4.411175801696e-01 4.441340668247e-01 4.471595738559e-01 4.501926066966e-01 4.532307746891e-01 4.562734557976e-01 4.593207542779e-01 4.623735582232e-01 4.654302696798e-01 4.684877234620e-01 4.715471401711e-01 4.746059639424e-01 4.776656122784e-01 4.807258106033e-01 4.837846814640e-01 4.868408983784e-01 4.898929996294e-01 4.929413718242e-01 4.959859961411e-01 4.990257067520e-01 5.020602960286e-01 5.050866926615e-01 5.081056601143e-01 5.111167452927e-01 5.141198148385e-01 5.171131518619e-01 5.200972332869e-01 5.230688810504e-01 5.260292065044e-01 5.289773639847e-01 5.319133229238e-01 5.348358621631e-01 5.377435231694e-01 5.406354975628e-01 5.435122751187e-01 5.463725100717e-01 5.492170905815e-01 5.520438201416e-01 5.548515345429e-01 5.576405580713e-01 5.604099702909e-01 5.631590633587e-01 5.658882906261e-01 5.685960348321e-01 5.712805853196e-01 5.739430204592e-01 5.765818784372e-01 5.791969438340e-01 5.817880050263e-01 5.843534502384e-01 5.868933967218e-01 5.894070628061e-01 5.918932445395e-01 5.943528051628e-01 5.967829738168e-01 5.991848038405e-01 6.015576983754e-01 6.039007296833e-01 6.062133026870e-01 6.084939060973e-01 6.107429965116e-01 6.129600212751e-01 6.151444904677e-01 6.172958570568e-01 6.194132690323e-01 6.214954910422e-01 6.235428739574e-01 6.255541909670e-01 6.275298068892e-01 6.294693094742e-01 6.313708938122e-01 6.332340977403e-01 6.350603034003e-01 6.368466947027e-01 6.385951976935e-01 6.403029360805e-01 6.419699904294e-01 6.435966151750e-01 6.451812886311e-01 6.467246910599e-01 6.482259511388e-01 6.496837352964e-01 6.510989751979e-01 6.524691808484e-01 6.537962716533e-01 6.550786053795e-01 6.563150801107e-01 6.575072827718e-01 6.586521648251e-01 6.597504957724e-01 6.608027996493e-01 6.618067346489e-01 6.627635033852e-01 6.636709813497e-01 6.645305873897e-01 6.653418075301e-01 6.661024629782e-01 6.668148341096e-01 6.674756721306e-01 6.680860500281e-01 6.686466586961e-01 6.691551652179e-01 6.696120366250e-01 6.700170082784e-01 6.703690780325e-01 6.706694187619e-01 6.709163725329e-01 6.711102362193e-01 6.712507015701e-01 6.713366154749e-01 6.713696282106e-01 6.713475717484e-01 6.712708693037e-01 6.711394577919e-01 6.709516636838e-01 6.707098187661e-01 6.704118905302e-01 6.700576119189e-01 6.696481004587e-01 6.691810591477e-01 6.686589115360e-01 6.680797320874e-01 6.674440859358e-01 6.667520615619e-01 6.660013529221e-01 6.651946458845e-01 6.643307018399e-01 6.634080027884e-01 6.624299229937e-01 6.613924972797e-01 6.602983626025e-01 6.591472137477e-01 6.579372322554e-01 6.566711930794e-01 6.553463555052e-01 6.539641550589e-01 6.525250322549e-01 6.510269186173e-01 6.494735918303e-01 6.478610111567e-01 6.461913112415e-01 6.444661137543e-01 6.426822052294e-01 6.408430710167e-01 6.389467098745e-01 6.369933707168e-01 6.349850027532e-01 6.329201448170e-01 6.308007560714e-01 6.286247823213e-01 6.263935903091e-01 6.241091860014e-01 6.217685571723e-01 6.193757755179e-01 6.169285873866e-01 6.144282148098e-01 6.118764927651e-01 6.092714653859e-01 6.066157901695e-01 6.039086860271e-01 6.011505300659e-01 5.983435384528e-01 5.954869584013e-01 5.925820143732e-01 5.896290219401e-01 5.866288787455e-01 5.835838607484e-01 5.804915549192e-01 5.773562119760e-01 5.741766858504e-01 5.709538378189e-01 5.676912432832e-01 5.643858643340e-01 5.610420745125e-01 5.576590995851e-01 5.542384162877e-01 5.507835628936e-01 5.472910658559e-01 5.437679109294e-01 5.402107601173e-01 5.366237401812e-01 5.330079920468e-01 5.293627114770e-01 5.256939011445e-01 5.219986756737e-01 5.182808036033e-01 5.145435277487e-01 5.107848934801e-01 5.070118530193e-01 5.032213056768e-01 4.994194328499e-01 4.956071876006e-01 4.917837950450e-01 4.879574819897e-01 4.841241837080e-01 4.802910065729e-01 4.764597307936e-01 4.726300798751e-01 4.688105628460e-01 4.649964682717e-01 4.611983084750e-01 4.574143292957e-01 4.536479585805e-01 4.499066152454e-01 4.461864633802e-01 4.424980242965e-01 4.388405602507e-01 4.352180702026e-01 4.316382209280e-01 4.280978742394e-01 4.246081903245e-01 4.211679865644e-01 4.177837315116e-01 4.144608299447e-01 4.111987550784e-01 4.080088982472e-01 4.048887216585e-01 4.018470218047e-01 3.988887047702e-01 3.960136485061e-01 3.932340235585e-01 3.905465246478e-01 3.879609340735e-01 3.854816689273e-01 3.831088366804e-01 3.808548344041e-01 3.787162325689e-01 3.767034826399e-01 3.748180540085e-01 3.730635986403e-01 3.714490521549e-01 3.699707382722e-01 3.686398170267e-01 3.674556388009e-01 3.664219091639e-01 3.655457120966e-01 3.648234333330e-01 3.642653931424e-01 3.638675269917e-01 3.636346729899e-01 3.635702651817e-01 3.636715319228e-01 3.639452901004e-01 3.643867938400e-01 3.649989912809e-01 3.657838049059e-01 3.667361166605e-01 3.678615262240e-01 3.691534052851e-01 3.706140594441e-01 3.722419996094e-01 3.740319126020e-01 3.759863689047e-01 3.780984353970e-01 3.803684453983e-01 3.827928661283e-01 3.853666569492e-01 3.880897005422e-01 3.909545813017e-01 3.939604118305e-01 3.971023325276e-01 4.003753291201e-01 4.037777813355e-01 4.073019378302e-01 4.109463326704e-01 4.147059934792e-01 4.185738263604e-01 4.225498711651e-01 4.266246744469e-01 4.307972012217e-01 4.350625543907e-01 4.394132321490e-01 4.438493330396e-01 4.483610588095e-01 4.529486487793e-01 4.576062499262e-01 4.623267702448e-01 4.671112557961e-01 4.719488806669e-01 4.768408766791e-01 4.817806176585e-01 4.867624512852e-01 4.917880760386e-01 4.968453156002e-01 5.019377545303e-01 5.070571122412e-01 5.121996962115e-01 5.173674462487e-01 5.225458140143e-01 5.277434901938e-01 5.329480416388e-01 5.381593389213e-01 5.433767350403e-01 5.485890666905e-01 5.538035064509e-01 5.590077692981e-01 5.642032720071e-01 5.693887940890e-01 5.745530023443e-01 5.797057767030e-01 5.848321156647e-01 5.899357975944e-01 5.950151212518e-01 6.000593580914e-01 6.050779874222e-01 6.100557550740e-01 6.149996899111e-01 6.199037855688e-01 6.247625364860e-01 6.295816534677e-01 6.343487013831e-01 6.390705225955e-01 6.437397764097e-01 6.483526613701e-01 6.529153282368e-01 6.574139616697e-01 6.618573032109e-01 6.662374296057e-01 6.705517182369e-01 6.748043041148e-01 6.789845328024e-01 6.830992963209e-01 6.871412944332e-01 6.911087916157e-01 6.950054249463e-01 6.988212374530e-01 7.025635630882e-01 7.062236528139e-01 7.098022431600e-01 7.133026171560e-01 7.167134584483e-01 7.200439600545e-01 7.232852527779e-01 7.264387894748e-01 7.295052487810e-01 7.324776985887e-01 7.353631554724e-01 7.381518922334e-01 7.408496892934e-01 7.434531562690e-01 7.459584069515e-01 7.483700134922e-01 7.506818064958e-01 7.528968364475e-01 7.550125154027e-01 7.570272892352e-01 7.589429403956e-01 7.607565864804e-01 7.624692303878e-01 7.640792555962e-01 7.655868775084e-01 7.669920217489e-01 7.682930669368e-01 7.694904670577e-01 7.705838010875e-01 7.715733644947e-01 7.724577153936e-01 7.732381915873e-01 7.739144760188e-01 7.744858158043e-01 7.749533720940e-01 7.753166547617e-01 7.755768601421e-01 7.757334643237e-01 7.757863559029e-01 7.757376945814e-01 7.755849661934e-01 7.753332031509e-01 7.749782394073e-01 7.745243084120e-01 7.739713638830e-01 7.733186850860e-01 7.725709706601e-01 7.717246511130e-01 7.707851456425e-01 7.697513154458e-01 7.686233807921e-01 7.674076717064e-01 7.660982545310e-01 7.647036415177e-01 7.632219568937e-01 7.616547137763e-01 7.600070686342e-01 7.582761158687e-01 7.564699059586e-01 7.545851610937e-01 7.526276629929e-01 7.506000158639e-01 7.485002125240e-01 7.463383622054e-01 7.441101838163e-01 7.418218790014e-01 7.394781639949e-01 7.370768405190e-01 7.346288583794e-01 7.321307306331e-01 7.295898502777e-01 7.270105173121e-01 7.243921582003e-01 7.217448331472e-01 7.190669331228e-01 7.163672119373e-01 7.136478018103e-01 7.109119348365e-01 7.081691196536e-01 7.054186550227e-01 7.026696115761e-01 6.999259271713e-01 6.971926625231e-01 6.944757287131e-01 6.917795477095e-01 6.891119916827e-01 6.864758482245e-01 6.838797464145e-01 6.813286513186e-01 6.788283432292e-01 6.763864100836e-01 6.740073251629e-01 6.717001338618e-01 6.694688591661e-01 6.673222284927e-01 6.652658892085e-01 6.633050233806e-01 6.614501507191e-01 6.597029917999e-01 6.580740005888e-01 6.565678328321e-01 6.551905845788e-01 6.539518541190e-01 6.528529291154e-01 6.519054511764e-01 6.511112541854e-01 6.504778434625e-01 6.500123095982e-01 6.497158424655e-01 6.495991377666e-01 6.496607414709e-01 6.499101336644e-01 6.503502939080e-01 6.509819482830e-01 6.518151715333e-01 6.528450513857e-01 6.540815086402e-01 6.555233372897e-01 6.571702151032e-01 6.590294835365e-01 6.610948449754e-01 6.633732483190e-01 6.658603348991e-01 6.685558910904e-01 6.714620971218e-01 6.745723272246e-01 6.778909387226e-01 6.814103734409e-01 6.851293465391e-01 6.890462479522e-01 6.931544794350e-01 6.974531705924e-01 7.019335277574e-01 7.065939036369e-01 7.114275276989e-01 7.164279975635e-01 7.215912886161e-01 7.269082117671e-01 7.323755485658e-01 7.379835976493e-01 7.437259987361e-01 7.495958984119e-01 7.555837199025e-01 7.616844313488e-01 7.678857754184e-01 7.741833540939e-01 7.805658563185e-01 7.870253306731e-01 7.935550390603e-01 8.001421232571e-01 8.067818101920e-01 8.134620460112e-01 8.201751418812e-01 8.269120652503e-01 8.336614163123e-01 8.404176225269e-01 8.471665796189e-01 8.539029161067e-01 8.606155383362e-01 8.672941099059e-01 8.739321841789e-01 8.805160740476e-01 8.870415387448e-01 8.934961327056e-01 8.998702685823e-01 9.061586998670e-01 9.123465056124e-01 9.184301762911e-01 9.243975039591e-01 9.302396279779e-01 9.359507396449e-01 9.415170670777e-01 9.469360422714e-01 9.521955562111e-01 9.572887093401e-01 9.622084010695e-01 9.669436814209e-01 9.714915683900e-01 9.758397239048e-01 9.799845561059e-01 9.839175027157e-01 9.876310733867e-01 9.911201824132e-01 9.943767656702e-01 9.973973295272e-01 1.000174229118e+00 1.002702425120e+00 1.004978386409e+00 1.006994336400e+00 1.008749762730e+00 1.010237868840e+00 1.011455638996e+00 1.012400977761e+00 1.013069255440e+00 1.013460847469e+00 1.013571025933e+00 1.013401683340e+00 1.012949512623e+00 1.012216365452e+00 1.011202818094e+00 1.009907818483e+00 1.008335851613e+00 1.006486800741e+00 1.004365376411e+00 1.001974925455e+00 9.993185392945e-01 9.964047647434e-01 9.932349039751e-01 9.898206002001e-01 9.861667468910e-01 9.822828857069e-01 9.781787540826e-01 9.738632653298e-01 9.693507097163e-01 9.646492175946e-01 9.597750937554e-01 9.547424133859e-01 9.495619917958e-01 9.442577878746e-01 9.388390880206e-01 9.333284035809e-01 9.277456577056e-01 9.221058711180e-01 9.164375179080e-01 9.107547084768e-01 9.050853031393e-01 8.994525093691e-01 8.938768440567e-01 8.883892184990e-01 8.830083196347e-01 8.777648289791e-01 8.726837673535e-01 8.677892396898e-01 8.631127013116e-01 8.586744991792e-01 8.545048175373e-01 8.506271705936e-01 8.470651623968e-01 8.438443727341e-01 8.409847409387e-01 8.385087047164e-01 8.364336704829e-01 8.347791823088e-01 8.335568931932e-01 8.327824636110e-01 8.324652381478e-01 8.326105809687e-01 8.332269790252e-01 8.343115370408e-01 8.358675768796e-01 8.378866136328e-01 8.403626315331e-01 8.432886178509e-01 8.466439071163e-01 8.504205327835e-01 8.545941793374e-01 8.591444526516e-01 8.640524526115e-01 8.692830021408e-01 8.748189597313e-01 8.806232803985e-01 8.866654316362e-01 8.929186207373e-01 8.993413903619e-01 9.059066135013e-01 9.125739193275e-01 9.193093080584e-01 9.260803745021e-01 9.328441450944e-01 9.395714318255e-01 9.462223999563e-01 9.527637642756e-01 9.591616113985e-01 9.653780244847e-01 9.713833307429e-01 9.771417155310e-01 9.826245965514e-01 9.877992023945e-01 9.926367018994e-01 9.971092806860e-01 1.001188419731e+00 1.004851997030e+00 1.008071447938e+00 1.010827646684e+00 1.013098366685e+00 1.014862644261e+00 1.016107566975e+00 1.016809808576e+00 1.016962981302e+00 1.016550284442e+00 1.015561468712e+00 1.013992882088e+00 1.011830514585e+00 1.009079306456e+00 1.005730863779e+00 1.001787337453e+00 9.972547830220e-01 9.921313889090e-01 9.864327891634e-01 9.801622073048e-01 9.733345566864e-01 9.659674528072e-01 9.580731112389e-01 9.496776570969e-01 9.407981089756e-01 9.314655232912e-01 9.217072286624e-01 9.115507813418e-01 9.010368812985e-01 8.901968385857e-01 8.790739681300e-01 8.677096456208e-01 8.561499659491e-01 8.444451578414e-01 8.326412235921e-01 8.207984603272e-01 8.089670767747e-01 7.972082526633e-01 7.855818860615e-01 7.741473999358e-01 7.629717374827e-01 7.521125078396e-01 7.416380113790e-01 7.316089337713e-01 7.220853980043e-01 7.131310502205e-01 7.047960533429e-01 6.971400019640e-01 6.902051348576e-01 6.840342526768e-01 6.786664072812e-01 6.741219651004e-01 6.704300876500e-01 6.675937347190e-01 6.656201748838e-01 6.645028372701e-01 6.642208174743e-01 6.647599488936e-01 6.660783412059e-01 6.681450098950e-01 6.709113107896e-01 6.743254893838e-01 6.783378494874e-01 6.828836418785e-01 6.879093016833e-01 6.933482126708e-01 6.991413237973e-01 7.052285412372e-01 7.115460317633e-01 7.180421053209e-01 7.246552046670e-01 7.313371952179e-01 7.380389826114e-01 7.447132302642e-01 7.513234774087e-01 7.578264537736e-01 7.641959142264e-01 7.703998350802e-01 7.764135198415e-01 7.822204992997e-01 7.878010670207e-01 7.931489883913e-01 7.982515893646e-01 8.031106295797e-01 8.077239391357e-01 8.120952154783e-01 8.162357756885e-01 8.201513509785e-01 8.238620722450e-01 8.273817931617e-01 8.307289320957e-01 8.339296360046e-01 8.370025587161e-01 8.399791583053e-01 8.428805623911e-01 8.457384140618e-01 8.485815430447e-01 8.514352477118e-01 8.543345079269e-01 8.573024539718e-01 8.603696633490e-01 8.635622549488e-01 8.669041833143e-01 8.704222756147e-01 8.741318832446e-01 8.780580403539e-01 8.822122879234e-01 8.866093471537e-01 8.912609377041e-01 8.961691514376e-01 9.013450845596e-01 9.067822459713e-01 9.124815771879e-01 9.184374248184e-01 9.246363086010e-01 9.310721005819e-01 9.377230025851e-01 9.445771984961e-01 9.516115067039e-01 9.588039403171e-01 9.661341960065e-01 9.735703516791e-01 9.810947332798e-01 9.886737314242e-01 9.962825184227e-01 1.003896828261e+00 1.011483318996e+00 1.019024103998e+00 1.026485819443e+00 1.033849754437e+00 1.041094066066e+00 1.048192946675e+00 1.055136784586e+00 1.061900964889e+00 1.068477973463e+00 1.074855124285e+00 1.081021847318e+00 1.086979888731e+00 1.092717078342e+00 1.098242098693e+00 1.103550341485e+00 1.108649069120e+00 1.113547088880e+00 1.118245633061e+00 1.122763763586e+00 1.127103091669e+00 1.131278981648e+00 1.135302835258e+00 1.139178883751e+00 1.142924706286e+00 1.146539278747e+00 1.150031483279e+00 1.153403598429e+00 1.156650375517e+00 1.159772790122e+00 1.162755450773e+00 1.165591373332e+00 1.168261168867e+00 1.170741926576e+00 1.173014237080e+00 1.175043326553e+00 1.176804075617e+00 1.178257673412e+00 1.179370806281e+00 1.180109310388e+00 1.180432131821e+00 1.180310077480e+00 1.179704132037e+00 1.178589979296e+00 1.176939635980e+00 1.174732110956e+00 1.171958834165e+00 1.168605863930e+00 1.164683358794e+00 1.160195366026e+00 1.155162055014e+00 1.149616046521e+00 1.143586848427e+00 1.137129883736e+00 1.130292231841e+00 1.123139343077e+00 1.115740671226e+00 1.108163389786e+00 1.100490921311e+00 1.092792129195e+00 1.085149086388e+00 1.077631859444e+00 1.070305704772e+00 1.063236545316e+00 1.056467525221e+00 1.050045623795e+00 1.043996237562e+00 1.038334924135e+00 1.033070216356e+00 1.028186691776e+00 1.023675786295e+00 1.019503024724e+00 1.015638947090e+00 1.012046596337e+00 1.008683061182e+00 1.005519019607e+00 1.002513479291e+00 9.996470651746e-01 9.968999999346e-01 9.942642967395e-01 9.917500803632e-01 9.893650265159e-01 9.871440887775e-01 9.851171967904e-01 9.833276236237e-01 9.818253504445e-01 9.806494298115e-01 9.798519393202e-01 9.794610691946e-01 9.795039785846e-01 9.799908844778e-01 9.809083963056e-01 9.822366056718e-01 9.839191130241e-01 9.858987842120e-01 9.880875871509e-01 9.903870880203e-01 9.926996215715e-01 9.949044861990e-01 9.969048233171e-01 9.985936826824e-01 9.998853427887e-01 1.000718662754e+00 1.001043141099e+00 1.000851994860e+00 1.000156780772e+00 9.990075962506e-01 9.974874101697e-01 9.957013596761e-01 9.937911155637e-01 9.919050465132e-01 9.902151295124e-01 9.888889677954e-01 9.880889791284e-01 9.879663090423e-01 9.886343790109e-01 9.901870288275e-01 9.926665386969e-01 9.960785912119e-01 1.000386177860e+00 1.005505348407e+00 1.011332953379e+00 1.017723517051e+00 1.024530640296e+00 1.031596208764e+00 1.038765516959e+00 1.045908864383e+00 1.052902506268e+00 1.059668104005e+00 1.066145104125e+00 1.072305260398e+00 1.078154950080e+00 1.083708814796e+00 1.089014501926e+00 1.094110834296e+00 1.099041804422e+00 1.103845665640e+00 1.108529745936e+00 1.113095704137e+00 1.117502261873e+00 1.121696530768e+00 1.125597685356e+00 1.129104684165e+00 1.132121352376e+00 1.134536792272e+00 1.136264095779e+00 1.137232549328e+00 1.137395529906e+00 1.136747786005e+00 1.135308187566e+00 1.133145526580e+00 1.130344113491e+00 1.127019291690e+00 1.123304997077e+00 1.119325657257e+00 1.115213601073e+00 1.111070677574e+00 1.106983691774e+00 1.103011318019e+00 1.099176285715e+00 1.095492391690e+00 1.091945531377e+00 1.088527062643e+00 1.085231544007e+00 1.082069281162e+00 1.079084859277e+00 1.076339230314e+00 1.073935167043e+00 1.071984642896e+00 1.070614701412e+00 1.069945312570e+00 1.070066259492e+00 1.071037448567e+00 1.072850509305e+00 1.075446463865e+00 1.078699098792e+00 1.082424121184e+00 1.086404479568e+00 1.090385885204e+00 1.094119903421e+00 1.097370786845e+00 1.099932208643e+00 1.101651221410e+00 1.102412774999e+00 1.102167336977e+00 1.100898943086e+00 1.098633874745e+00 1.095423545169e+00 1.091319837551e+00 1.086389715728e+00 1.080674726665e+00 1.074217101412e+00 1.067041936142e+00 1.059166250460e+00 1.050622373603e+00 1.041438132994e+00 1.031678850370e+00 1.021429668332e+00 1.010805728984e+00 9.999590348574e-01 9.893302987691e-01 9.756530893760e-01 9.624841664756e-01 9.532048628974e-01 9.486940652356e-01 9.467063622960e-01 9.435002676886e-01 9.364770447431e-01 9.259840134769e-01 9.151375426015e-01 9.077984826341e-01 9.058917065363e-01 9.080111718622e-01 9.104510449746e-01 9.098600018754e-01 9.055306551771e-01 8.999170373072e-01 8.970334036970e-01 8.996837918721e-01 9.074245871845e-01 9.169010387560e-01 9.242208259258e-01 9.275861773614e-01 9.284364546433e-01 9.304415535479e-01 9.369296623606e-01 9.484724704062e-01 9.624267760845e-01 9.747480142471e-01 9.826884391287e-01 9.865332765353e-01 9.893105874897e-01 9.946997159438e-01 1.004447636876e+00 1.017059611078e+00 1.028781854565e+00 1.036100010792e+00 1.037954487534e+00 1.036302441904e+00 1.034765074811e+00 1.036142029471e+00 1.040401692568e+00 1.044643314345e+00 1.045059912217e+00 1.039419514630e+00 1.028500368919e+00 1.015634639316e+00 1.004598283981e+00 9.971021464552e-01 9.916740680731e-01 9.847612854786e-01 9.732382411959e-01 9.565906118238e-01 9.374110059643e-01 9.198588200879e-01 9.069823413517e-01 8.986779324000e-01 8.918363282056e-01 8.826318241250e-01 8.692437178877e-01 8.531707895779e-01 8.383436864419e-01 8.285488261017e-01 8.247767690165e-01 8.245111733518e-01 8.236226681423e-01 8.193208023245e-01 8.120520429751e-01 8.052135314420e-01 8.028421162634e-01 8.067103409290e-01 8.150202366388e-01 8.238166615770e-01 8.299148428306e-01 8.331965029317e-01 8.368965330631e-01 8.457292654933e-01 8.633111623057e-01 8.529730073445e-01 8.127564147202e-01 7.489500898422e-01 7.270392192850e-01 7.715736004975e-01 8.361757426034e-01 8.646902280763e-01 8.411180320170e-01 7.964416386578e-01 7.844321468204e-01 8.252146384679e-01 8.794876472167e-01 8.964337382560e-01 8.606330930368e-01 8.046806101851e-01 7.891425271033e-01 8.395824233622e-01 9.113391643418e-01 9.434660708967e-01 9.113580150431e-01 8.408297559878e-01 7.952017062346e-01 8.191953183369e-01 8.820985442500e-01 9.177385945352e-01 8.910564231317e-01 8.208196078153e-01 7.707976846943e-01 7.942450713371e-01 8.643625003128e-01 9.090802327342e-01 8.850899061825e-01 8.046741818390e-01 7.331576865403e-01 7.411692770722e-01 8.151385514148e-01 8.761181937783e-01 8.703504014600e-01 8.028990434166e-01 7.352431049574e-01 7.409427052313e-01 8.145666024242e-01 8.790946176842e-01 8.770250737104e-01 8.097541638936e-01 7.391722951927e-01 7.461676713619e-01 8.309254753546e-01 9.122439487595e-01 9.258144682047e-01 8.667280297987e-01 7.911848482180e-01 7.820579801245e-01 8.549601211616e-01 9.364938492750e-01 9.577311042936e-01 9.077202899018e-01 8.386808978554e-01 8.324691151959e-01 9.085956524251e-01 9.962441767312e-01 1.022409607360e+00 9.689180382336e-01 8.821325995130e-01 8.499579571670e-01 9.135459288365e-01 1.010530920506e+00 1.058152845931e+00 1.024730165670e+00 9.418018945795e-01 8.860609817944e-01 9.118005607317e-01 9.830783988864e-01 1.023879303973e+00 9.968006361029e-01 9.258667340615e-01 8.802500229981e-01 9.091008851839e-01 9.780961293553e-01 1.014714845591e+00 9.819200199259e-01 9.030322157015e-01 8.503433454640e-01 8.807470172759e-01 9.618135412761e-01 1.016101082531e+00 1.001013729914e+00 9.332289825546e-01 8.773343967516e-01 8.929399137106e-01 9.968613082847e-01
 3.549849267434e-01 3.566618107691e-01 3.583439139766e-01 3.601299889339e-01 3.619879752091e-01 3.638045203120e-01 3.655147489479e-01 3.671541948448e-01 3.688082099931e-01 3.705337003328e-01 3.723131505644e-01 3.740605957124e-01 3.757034774771e-01 3.772692955305e-01 3.788614443756e-01 3.805402281505e-01 3.822590470424e-01 3.839279157838e-01 3.855073000007e-01 3.870300041579e-01 3.885691467722e-01 3.901773887641e-01 3.918300113046e-01 3.934367504982e-01 3.949321890695e-01 3.963666077397e-01 3.978505255566e-01 3.994232004554e-01 4.010129571117e-01 4.025256333278e-01 4.039479030251e-01 4.053480176990e-01 4.067985805760e-01 4.083063123804e-01 4.098060614326e-01 4.112323008649e-01 4.125948161752e-01 4.139643492398e-01 4.153883632417e-01 4.168376804769e-01 4.182501397974e-01 4.195945585764e-01 4.208945826218e-01 4.222009046364e-01 4.235454234583e-01 4.249143283051e-01 4.262516036312e-01 4.275141598093e-01 4.287155627454e-01 4.299148691809e-01 4.311528624432e-01 4.324185682571e-01 4.336645265315e-01 4.348516457424e-01 4.359774201620e-01 4.370812850882e-01 4.382054619509e-01 4.393566865159e-01 4.405069486601e-01 4.416262807041e-01 4.427051233682e-01 4.437560862013e-01 4.447990197864e-01 4.458519102246e-01 4.469146795776e-01 4.479689983197e-01 4.489964243959e-01 4.499970521843e-01 4.509839710775e-01 4.519696076928e-01 4.529504479637e-01 4.539184452885e-01 4.548708624574e-01 4.558161695215e-01 4.567584258698e-01 4.576846669748e-01 4.585735888783e-01 4.594275005065e-01 4.602833851492e-01 4.611733922490e-01 4.620763505799e-01 4.629320777324e-01 4.637043731349e-01 4.644314330552e-01 4.651973505040e-01 4.660371260888e-01 4.668894394730e-01 4.676486824734e-01 4.682868236777e-01 4.688943927317e-01 4.695897272592e-01 4.703815439753e-01 4.711550071849e-01 4.717893393300e-01 4.722933125669e-01 4.728013163331e-01 4.734327296675e-01 4.741583311771e-01 4.748248689220e-01 4.753220516047e-01 4.757024878918e-01 4.761276398569e-01 4.766948314308e-01 4.773334464915e-01 4.778769097860e-01 4.782391426318e-01 4.785096300536e-01 4.788583642408e-01 4.793561310453e-01 4.798967996874e-01 4.803116581961e-01 4.805481472156e-01 4.807205716408e-01 4.809908554966e-01 4.814012055979e-01 4.818312584519e-01 4.821251764829e-01 4.822516970741e-01 4.823315038616e-01 4.825094080015e-01 4.828089237355e-01 4.831175575677e-01 4.833023698950e-01 4.833363816791e-01 4.833247982927e-01 4.833909345390e-01 4.835580605877e-01 4.837379550209e-01 4.838228876985e-01 4.837806206883e-01 4.836785327829e-01 4.836161340569e-01 4.836328625053e-01 4.836809202185e-01 4.836736273649e-01 4.835632559473e-01 4.833741972417e-01 4.831809144827e-01 4.830463974738e-01 4.829644707434e-01 4.828662554575e-01 4.826857666223e-01 4.824135375312e-01 4.821055312933e-01 4.818346872411e-01 4.816231428796e-01 4.814213723812e-01 4.811565600067e-01 4.808068192707e-01 4.804107409082e-01 4.800272299582e-01 4.796844642975e-01 4.793548064996e-01 4.789886099368e-01 4.785641093687e-01 4.780972915279e-01 4.776170550900e-01 4.771407543855e-01 4.766682792009e-01 4.761869360328e-01 4.756799874861e-01 4.751384958126e-01 4.745612007145e-01 4.739595259001e-01 4.733527613812e-01 4.727510522077e-01 4.721419234854e-01 4.715038371176e-01 4.708268338007e-01 4.701181052766e-01 4.693982463888e-01 4.686782405247e-01 4.679518561544e-01 4.672058688858e-01 4.664324705626e-01 4.656329654984e-01 4.648138245149e-01 4.639823026835e-01 4.631423004870e-01 4.622903890353e-01 4.614198811552e-01 4.605253007036e-01 4.596075710270e-01 4.586753992774e-01 4.577349604481e-01 4.567795728988e-01 4.558017379571e-01 4.548019247664e-01 4.537866561650e-01 4.527610967523e-01 4.517205628364e-01 4.506564803090e-01 4.495687379823e-01 4.484672419645e-01 4.473584590361e-01 4.462374657241e-01 4.450952231129e-01 4.439288138133e-01 4.427467337645e-01 4.415558254627e-01 4.403561016593e-01 4.391387792733e-01 4.379006769685e-01 4.366473006034e-01 4.353837505481e-01 4.341083960843e-01 4.328188781514e-01 4.315124510816e-01 4.301918202075e-01 4.288593222516e-01 4.275139376545e-01 4.261552292124e-01 4.247828212682e-01 4.233971483297e-01 4.219990074641e-01 4.205872156014e-01 4.191615696899e-01 4.177246886074e-01 4.162777129235e-01 4.148200970357e-01 4.133490261846e-01 4.118643998655e-01 4.103683709496e-01 4.088641935189e-01 4.073510550030e-01 4.058265406859e-01 4.042896232722e-01 4.027440953037e-01 4.011906385739e-01 3.996300959690e-01 3.980595448421e-01 3.964787976171e-01 3.948901229777e-01 3.932972096484e-01 3.916979959076e-01 3.900904114917e-01 3.884737073815e-01 3.868517338317e-01 3.852257777154e-01 3.835957238227e-01 3.819587911332e-01 3.803161450420e-01 3.786701259573e-01 3.770205320188e-01 3.753679381068e-01 3.737123257251e-01 3.720527625745e-01 3.703920444757e-01 3.687306526157e-01 3.670680851345e-01 3.654037671107e-01 3.637405699019e-01 3.620779684380e-01 3.604173234419e-01 3.587591257694e-01 3.571022414893e-01 3.554483363415e-01 3.537993973364e-01 3.521541831164e-01 3.505139183036e-01 3.488799607091e-01 3.472508195980e-01 3.456292920231e-01 3.440156827541e-01 3.424102912129e-01 3.408142179172e-01 3.392290167166e-01 3.376521823874e-01 3.360868870241e-01 3.345350243473e-01 3.329961840632e-01 3.314704783786e-01 3.299601615843e-01 3.284630173733e-01 3.269834142398e-01 3.255220807514e-01 3.240777545329e-01 3.226527926662e-01 3.212480480813e-01 3.198629614468e-01 3.184997502257e-01 3.171591638855e-01 3.158425214463e-01 3.145502213384e-01 3.132828105525e-01 3.120412388362e-01 3.108276670434e-01 3.096428272539e-01 3.084865791382e-01 3.073611461705e-01 3.062673202434e-01 3.052056812755e-01 3.041770855048e-01 3.031827566210e-01 3.022233721748e-01 3.013005373199e-01 3.004148791151e-01 2.995667878300e-01 2.987587031096e-01 2.979905640944e-01 2.972631882234e-01 2.965780055035e-01 2.959360527044e-01 2.953368719045e-01 2.947837884943e-01 2.942753333282e-01 2.938131398637e-01 2.933980007967e-01 2.930313525733e-01 2.927130369965e-01 2.924446642762e-01 2.922256742916e-01 2.920574753314e-01 2.919415829274e-01 2.918767630452e-01 2.918650297905e-01 2.919064072125e-01 2.920012249416e-01 2.921500268557e-01 2.923536672948e-01 2.926112072040e-01 2.929243338936e-01 2.932930846088e-01 2.937171947539e-01 2.941971181343e-01 2.947333769481e-01 2.953252809090e-01 2.959734976398e-01 2.966780631585e-01 2.974378081097e-01 2.982547335227e-01 2.991263987887e-01 3.000542311888e-01 3.010381170873e-01 3.020764314611e-01 3.031698538624e-01 3.043169265060e-01 3.055180616689e-01 3.067732322988e-01 3.080829415936e-01 3.094449403933e-01 3.108587232705e-01 3.123233343517e-01 3.138383239391e-01 3.154052291144e-01 3.170219131541e-01 3.186882644389e-01 3.204030780752e-01 3.221647214227e-01 3.239729133816e-01 3.258277297857e-01 3.277287018050e-01 3.296744512537e-01 3.316647317816e-01 3.336968121577e-01 3.357712932845e-01 3.378866663027e-01 3.400422072284e-01 3.422390642874e-01 3.444742606801e-01 3.467463457164e-01 3.490556528700e-01 3.513999025525e-01 3.537801717521e-01 3.561952757232e-01 3.586422985647e-01 3.611206876355e-01 3.636311682570e-01 3.661716069536e-01 3.687425408841e-01 3.713424726233e-01 3.739692927327e-01 3.766220620292e-01 3.792991354176e-01 3.820023156572e-01 3.847306624060e-01 3.874825831277e-01 3.902565821205e-01 3.930497508068e-01 3.958631542586e-01 3.986958114571e-01 4.015483540396e-01 4.044198840710e-01 4.073082135490e-01 4.102113495726e-01 4.131284914684e-01 4.160591811830e-01 4.190048816796e-01 4.219638326857e-01 4.249357242469e-01 4.279172238263e-01 4.309072447419e-01 4.339056937362e-01 4.369133658944e-01 4.399303581251e-01 4.429545000798e-01 4.459832684216e-01 4.490159668881e-01 4.520523937975e-01 4.550931851210e-01 4.581384125623e-01 4.611851455392e-01 4.642322547680e-01 4.672789714804e-01 4.703247529217e-01 4.733711999107e-01 4.764161286153e-01 4.794578463950e-01 4.824959637657e-01 4.855286655346e-01 4.885575162548e-01 4.915817698310e-01 4.946005050877e-01 4.976115776663e-01 5.006143175801e-01 5.036081763518e-01 5.065940720166e-01 5.095707985153e-01 5.125372811233e-01 5.154921455876e-01 5.184338431559e-01 5.213643621044e-01 5.242820978928e-01 5.271859503373e-01 5.300764302922e-01 5.329503817341e-01 5.358085363765e-01 5.386508255129e-01 5.414767521388e-01 5.442844643467e-01 5.470749587063e-01 5.498443844655e-01 5.525950128293e-01 5.553250483289e-01 5.580359869827e-01 5.607251539824e-01 5.633918661578e-01 5.660354859805e-01 5.686561784003e-01 5.712528378022e-01 5.738260791498e-01 5.763740789899e-01 5.788955588580e-01 5.813911802182e-01 5.838596170579e-01 5.863010454295e-01 5.887152079248e-01 5.910999308405e-01 5.934563570998e-01 5.957826116316e-01 5.980782383850e-01 6.003440845228e-01 6.025775192586e-01 6.047792474596e-01 6.069491122588e-01 6.090849984493e-01 6.111885985749e-01 6.132566506061e-01 6.152903512397e-01 6.172890373372e-01 6.192516836205e-01 6.211791014674e-01 6.230691885002e-01 6.249212023662e-01 6.267358900304e-01 6.285115276599e-01 6.302491257830e-01 6.319474918804e-01 6.336054908001e-01 6.352228332566e-01 6.367995052083e-01 6.383348630413e-01 6.398293752031e-01 6.412807689725e-01 6.426892172531e-01 6.440544051179e-01 6.453757822415e-01 6.466532627585e-01 6.478865339452e-01 6.490739045875e-01 6.502166694947e-01 6.513125986795e-01 6.523625793133e-01 6.533664021399e-01 6.543220189015e-01 6.552315270959e-01 6.560918684998e-01 6.569033125544e-01 6.576672582305e-01 6.583809279086e-01 6.590458227099e-01 6.596598931281e-01 6.602241102158e-01 6.607387088751e-01 6.612010671302e-01 6.616129921610e-01 6.619730821087e-01 6.622803655402e-01 6.625369378927e-01 6.627400284367e-01 6.628901436352e-01 6.629876114876e-01 6.630304171556e-01 6.630211012361e-01 6.629567891121e-01 6.628387699301e-01 6.626665034928e-01 6.624386192375e-01 6.621571703559e-01 6.618198756975e-01 6.614271199982e-01 6.609795833311e-01 6.604748701370e-01 6.599154899271e-01 6.592995782181e-01 6.586274642132e-01 6.578997619280e-01 6.571140675244e-01 6.562731848246e-01 6.553758308290e-01 6.544212436258e-01 6.534106875307e-01 6.523419442147e-01 6.512168090091e-01 6.500354886043e-01 6.487958444356e-01 6.475005871455e-01 6.461475996566e-01 6.447378792586e-01 6.432720731296e-01 6.417483905288e-01 6.401694557721e-01 6.385333144354e-01 6.368402538515e-01 6.350918168661e-01 6.332864362384e-01 6.314254674603e-01 6.295089450893e-01 6.275355991786e-01 6.255089474730e-01 6.234256101567e-01 6.212885729461e-01 6.190972708598e-01 6.168504288292e-01 6.145514403851e-01 6.121982848612e-01 6.097926821210e-01 6.073344571038e-01 6.048225158355e-01 6.022612847334e-01 5.996471234086e-01 5.969829400589e-01 5.942694302216e-01 5.915049004474e-01 5.886940942892e-01 5.858330786438e-01 5.829253885018e-01 5.799713179224e-01 5.769699802553e-01 5.739251988847e-01 5.708339911840e-01 5.677009502291e-01 5.645248859426e-01 5.613065615414e-01 5.580493240720e-01 5.547504659213e-01 5.514145862954e-01 5.480413299056e-01 5.446307381254e-01 5.411874561425e-01 5.377074786093e-01 5.341975848202e-01 5.306555128931e-01 5.270834365430e-01 5.234852705099e-01 5.198582442900e-01 5.162090218423e-01 5.125346399202e-01 5.088391958304e-01 5.051260002206e-01 5.013919902552e-01 4.976453989718e-01 4.938831644136e-01 4.901088919770e-01 4.863271181835e-01 4.825356311354e-01 4.787417747902e-01 4.749433452718e-01 4.711468827048e-01 4.673531700519e-01 4.635625724266e-01 4.597830223085e-01 4.560118518877e-01 4.522560305429e-01 4.485180144425e-01 4.447978864279e-01 4.411047288166e-01 4.374352438628e-01 4.337981765740e-01 4.301948115954e-01 4.266279237529e-01 4.231046899549e-01 4.196234978052e-01 4.161939064960e-01 4.128170890786e-01 4.094958684304e-01 4.062401763523e-01 4.030457422067e-01 3.999247280684e-01 3.968777287238e-01 3.939090461504e-01 3.910268826858e-01 3.882292795871e-01 3.855282721455e-01 3.829225416214e-01 3.804197788290e-01 3.780256838714e-01 3.757402423156e-01 3.735745286225e-01 3.715262482908e-01 3.696047473276e-01 3.678128285366e-01 3.661526826382e-01 3.646335618929e-01 3.632532381884e-01 3.620198863529e-01 3.609355632954e-01 3.600021798066e-01 3.592270801153e-01 3.586062250629e-01 3.581486383549e-01 3.578539569059e-01 3.577223089994e-01 3.577606909774e-01 3.579629073747e-01 3.583367871270e-01 3.588787881976e-01 3.595898220015e-01 3.604724799229e-01 3.615212810440e-01 3.627412134157e-01 3.641270665859e-01 3.656777911594e-01 3.673945958574e-01 3.692710802879e-01 3.713096407783e-01 3.735032224123e-01 3.758518360065e-01 3.783524422058e-01 3.809984418598e-01 3.837910946163e-01 3.867229101081e-01 3.897916228125e-01 3.929944299208e-01 3.963234456335e-01 3.997791604521e-01 4.033538606230e-01 4.070438064553e-01 4.108464601279e-01 4.147537047124e-01 4.187657260260e-01 4.228738982321e-01 4.270754779539e-01 4.313673149483e-01 4.357406353588e-01 4.401965769821e-01 4.447254273738e-01 4.493261686767e-01 4.539945207351e-01 4.587223603043e-01 4.635110605735e-01 4.683504016549e-01 4.732412040215e-01 4.781784358807e-01 4.831538646399e-01 4.881706046798e-01 4.932179637296e-01 4.982958459812e-01 5.034012545955e-01 5.085258308440e-01 5.136734915124e-01 5.188318175656e-01 5.240044711899e-01 5.291850321836e-01 5.343685125890e-01 5.395577916334e-01 5.447400181606e-01 5.499220010233e-01 5.550941870722e-01 5.602545469306e-01 5.654046517337e-01 5.705323724594e-01 5.756458069020e-01 5.807338273553e-01 5.857962598319e-01 5.908342886994e-01 5.958360208677e-01 6.008112447804e-01 6.057463172168e-01 6.106442408257e-01 6.155047704865e-01 6.203169481600e-01 6.250896911998e-01 6.298101098545e-01 6.344830612287e-01 6.391053715816e-01 6.436696957257e-01 6.481829966352e-01 6.526336368454e-01 6.570270979536e-01 6.613581693706e-01 6.656224227298e-01 6.698259961775e-01 6.739558550103e-01 6.780205407348e-01 6.820134538127e-01 6.859302097306e-01 6.897779087314e-01 6.935432294490e-01 6.972354921704e-01 7.008471944022e-01 7.043757964170e-01 7.078268400022e-01 7.111894271119e-01 7.144705981617e-01 7.176639935940e-01 7.207683954394e-01 7.237881295218e-01 7.267135382208e-01 7.295509546620e-01 7.322946099699e-01 7.349445256899e-01 7.375024967792e-01 7.399621424174e-01 7.423288496409e-01 7.445960881490e-01 7.467670590037e-01 7.488396069030e-01 7.508113899620e-01 7.526857084525e-01 7.544571275139e-01 7.561286460717e-01 7.576980115480e-01 7.591648245273e-01 7.605297806823e-01 7.617917894127e-01 7.629505793879e-01 7.640055105669e-01 7.649579843565e-01 7.658062817160e-01 7.665508003921e-01 7.671912899566e-01 7.677275919009e-01 7.681613238796e-01 7.684898947211e-01 7.687165467772e-01 7.688399616947e-01 7.688600558377e-01 7.687791513277e-01 7.685954879868e-01 7.683120281119e-01 7.679274728827e-01 7.674435317601e-01 7.668613097451e-01 7.661787928705e-01 7.654022102082e-01 7.645272319724e-01 7.635583745504e-01 7.624965447788e-01 7.613404215051e-01 7.600958377843e-01 7.587594329570e-01 7.573366104173e-01 7.558282224640e-01 7.542327321638e-01 7.525582130285e-01 7.507988872123e-01 7.489638355229e-01 7.470515038416e-01 7.450632922980e-01 7.430063011144e-01 7.408766387740e-01 7.386834486077e-01 7.364244725841e-01 7.341040965552e-01 7.317283272557e-01 7.292935040424e-01 7.268103855618e-01 7.242763176878e-01 7.216972028829e-01 7.190783790605e-01 7.164190288367e-01 7.137291686044e-01 7.110071217732e-01 7.082603056918e-01 7.054939521298e-01 7.027074457072e-01 6.999118298567e-01 6.971066629071e-01 6.942995577235e-01 6.914949341144e-01 6.886964606029e-01 6.859124621264e-01 6.831448098173e-01 6.804019148305e-01 6.776884819203e-01 6.750104867884e-01 6.723734508941e-01 6.697831012370e-01 6.672476748719e-01 6.647697021826e-01 6.623587634005e-01 6.600192048293e-01 6.577585926732e-01 6.555829252927e-01 6.534981375342e-01 6.515134734097e-01 6.496315369329e-01 6.478626201018e-01 6.462108260876e-01 6.446824683775e-01 6.432871388546e-01 6.420257406830e-01 6.409085834660e-01 6.399405336718e-01 6.391262094910e-01 6.384746708060e-01 6.379852254723e-01 6.376714220506e-01 6.375307533737e-01 6.375715519713e-01 6.377992908144e-01 6.382127986365e-01 6.388228391544e-01 6.396256262841e-01 6.406288178226e-01 6.418337798052e-01 6.432401556231e-01 6.448547730795e-01 6.466729216085e-01 6.487002522073e-01 6.509346764247e-01 6.533748740648e-01 6.560244999050e-01 6.588763040090e-01 6.619343075183e-01 6.651929812430e-01 6.686500265758e-01 6.723053717881e-01 6.761514141858e-01 6.801885410102e-01 6.844095489333e-01 6.888109293050e-01 6.933886718476e-01 6.981356738606e-01 7.030485031025e-01 7.081177420850e-01 7.133402803002e-01 7.187073827947e-01 7.242126648683e-01 7.298506483029e-01 7.356113014162e-01 7.414893253886e-01 7.474754214120e-01 7.535626734530e-01 7.597424812352e-01 7.660061651182e-01 7.723471546596e-01 7.787528740971e-01 7.852197288350e-01 7.917346120286e-01 7.982903923651e-01 8.048800453434e-01 8.114897015315e-01 8.181165108976e-01 8.247465278174e-01 8.313730714073e-01 8.379879435936e-01 8.445781645911e-01 8.511402120790e-01 8.576593308254e-01 8.641302831316e-01 8.705431006562e-01 8.768868644851e-01 8.831571956773e-01 8.893391010781e-01 8.954298112789e-01 9.014174145366e-01 9.072925066848e-01 9.130504809082e-01 9.186780928920e-01 9.241712723405e-01 9.295184386086e-01 9.347125866898e-01 9.397478585669e-01 9.446119111161e-01 9.493024644193e-01 9.538084430778e-01 9.581239419293e-01 9.622428197020e-01 9.661551631429e-01 9.698590577129e-01 9.733427618966e-01 9.766047766073e-01 9.796366560879e-01 9.824329800052e-01 9.849892163718e-01 9.872990712525e-01 9.893602398037e-01 9.911665933537e-01 9.927142019522e-01 9.940011890399e-01 9.950219734262e-01 9.957773125441e-01 9.962605624176e-01 9.964729645305e-01 9.964120947877e-01 9.960768930706e-01 9.954687479898e-01 9.945846448320e-01 9.934286540498e-01 9.920004799900e-01 9.903031133191e-01 9.883397730704e-01 9.861116659431e-01 9.836261396529e-01 9.808844608804e-01 9.778948408605e-01 9.746629656726e-01 9.711945515191e-01 9.675002196085e-01 9.635857766868e-01 9.594640586114e-01 9.551430749227e-01 9.506359695585e-01 9.459559210892e-01 9.411128562768e-01 9.361267691700e-01 9.310071588144e-01 9.257733917932e-01 9.204437021206e-01 9.150306238281e-01 9.095623675394e-01 9.040512498892e-01 8.985216557274e-01 8.929965866002e-01 8.874939158305e-01 8.820442128384e-01 8.766645833296e-01 8.713837488086e-01 8.662270004228e-01 8.612162763819e-01 8.563826995319e-01 8.517465972718e-01 8.473374464250e-01 8.431794828614e-01 8.392972991020e-01 8.357171665652e-01 8.324608519085e-01 8.295517649368e-01 8.270111757169e-01 8.248581253165e-01 8.231107727795e-01 8.217852985955e-01 8.208952909345e-01 8.204508850478e-01 8.204640933323e-01 8.209367511187e-01 8.218758462433e-01 8.232808008339e-01 8.251470773650e-01 8.274741253398e-01 8.302471853964e-01 8.334610456634e-01 8.370974346631e-01 8.411399184934e-01 8.455737000006e-01 8.503687582565e-01 8.555094058665e-01 8.609648925000e-01 8.667061861157e-01 8.727107004659e-01 8.789375464801e-01 8.853644842910e-01 8.919514637363e-01 8.986648388976e-01 9.054765484630e-01 9.123423067978e-01 9.192351768907e-01 9.261143195606e-01 9.329457764253e-01 9.396989001639e-01 9.463314726469e-01 9.528166323316e-01 9.591168678273e-01 9.652010729891e-01 9.710380342697e-01 9.765947607792e-01 9.818437889057e-01 9.867541815285e-01 9.913010199409e-01 9.954553342240e-01 9.991939649904e-01 1.002493203117e+00 1.005329541671e+00 1.007686505677e+00 1.009539399856e+00 1.010876320807e+00 1.011678998499e+00 1.011932830685e+00 1.011631137737e+00 1.010754682388e+00 1.009305290873e+00 1.007270672771e+00 1.004647672994e+00 1.001438377575e+00 9.976361912047e-01 9.932507683326e-01 9.882826717587e-01 9.827385434333e-01 9.766328241208e-01 9.699697236743e-01 9.627721890152e-01 9.550509499971e-01 9.468274937805e-01 9.381269785738e-01 9.289684875722e-01 9.193856768145e-01 9.094037006711e-01 8.990599256352e-01 8.883893571410e-01 8.774278045983e-01 8.662217019205e-01 8.548105760548e-01 8.432448463382e-01 8.315729579486e-01 8.198460565437e-01 8.081216373462e-01 7.964511325139e-01 7.848994447883e-01 7.735209299598e-01 7.623803617275e-01 7.515390683622e-01 7.410572599133e-01 7.310009545989e-01 7.214251240307e-01 7.123943261988e-01 7.039609482849e-01 6.961767543781e-01 6.890940870370e-01 6.827488598562e-01 6.771853593813e-01 6.724253716398e-01 6.684934755739e-01 6.654047868017e-01 6.631579351571e-01 6.617573528346e-01 6.611810129503e-01 6.614143636030e-01 6.624260887352e-01 6.641758934744e-01 6.666287153087e-01 6.697271707593e-01 6.734250500615e-01 6.776624588708e-01 6.823796334872e-01 6.875194143375e-01 6.930159603423e-01 6.988130988842e-01 7.048467366531e-01 7.110611644411e-01 7.174010710264e-01 7.238100582326e-01 7.302437720942e-01 7.366496732369e-01 7.429898523160e-01 7.492242731691e-01 7.553177080836e-01 7.612442951747e-01 7.669718603615e-01 7.724848165255e-01 7.777622790425e-01 7.827921932177e-01 7.875673916528e-01 7.920796363525e-01 7.963331781838e-01 8.003255155773e-01 8.040671736445e-01 8.075672682240e-01 8.108370762198e-01 8.138975480998e-01 8.167618091512e-01 8.194581912504e-01 8.220066798143e-01 8.244339377460e-01 8.267705008042e-01 8.290415138220e-01 8.312821048294e-01 8.335178440079e-01 8.357833493924e-01 8.381099642773e-01 8.405246261527e-01 8.430629732436e-01 8.457483767769e-01 8.486110215636e-01 8.516745439345e-01 8.549609907469e-01 8.584948932479e-01 8.622864406188e-01 8.663575210959e-01 8.707130590093e-01 8.753636924975e-01 8.803145132481e-01 8.855614247653e-01 8.911096224157e-01 8.969444700096e-01 9.030617329653e-01 9.094478595599e-01 9.160846095118e-01 9.229579478449e-01 9.300410649376e-01 9.373167868433e-01 9.447562510101e-01 9.523333915021e-01 9.600243597793e-01 9.677941299082e-01 9.756228038251e-01 9.834732683227e-01 9.913215062055e-01 9.991412537555e-01 1.006900690517e+00 1.014581456441e+00 1.022152672534e+00 1.029597143580e+00 1.036895022098e+00 1.044024569677e+00 1.050978805763e+00 1.057736551545e+00 1.064295226804e+00 1.070644485834e+00 1.076780095030e+00 1.082706076926e+00 1.088414332723e+00 1.093917291890e+00 1.099214076687e+00 1.104313449930e+00 1.109227354804e+00 1.113957878737e+00 1.118524614161e+00 1.122928562600e+00 1.127184467818e+00 1.131301563250e+00 1.135280630019e+00 1.139135567156e+00 1.142859825278e+00 1.146457366776e+00 1.149923630498e+00 1.153246912011e+00 1.156421574756e+00 1.159424271878e+00 1.162241226414e+00 1.164845797698e+00 1.167210215927e+00 1.169308713452e+00 1.171102395226e+00 1.172564407860e+00 1.173652347952e+00 1.174335820827e+00 1.174579954889e+00 1.174349291072e+00 1.173619722261e+00 1.172360828048e+00 1.170556485251e+00 1.168190890332e+00 1.165256676252e+00 1.161757486238e+00 1.157696764391e+00 1.153100140409e+00 1.147988126369e+00 1.142397985745e+00 1.136377601583e+00 1.129973212319e+00 1.123253096700e+00 1.116277012453e+00 1.109119822890e+00 1.101856599165e+00 1.094559502666e+00 1.087311290684e+00 1.080176711913e+00 1.073229119758e+00 1.066528090145e+00 1.060122312238e+00 1.054060003129e+00 1.048362776111e+00 1.043054830283e+00 1.038137439934e+00 1.033602996118e+00 1.029436318346e+00 1.025602508701e+00 1.022074175415e+00 1.018803815938e+00 1.015751330976e+00 1.012873221408e+00 1.010126015060e+00 1.007482551479e+00 1.004908520005e+00 1.002394063347e+00 9.999308241266e-01 9.975239567585e-01 9.951965970595e-01 9.929684478014e-01 9.908846191943e-01 9.889818737729e-01 9.873071797976e-01 9.859097616414e-01 9.848234950093e-01 9.840894486530e-01 9.837217657558e-01 9.837313464860e-01 9.841068892237e-01 9.848166420383e-01 9.858194490343e-01 9.870430728355e-01 9.884163129404e-01 9.898438456946e-01 9.912277448639e-01 9.924750015011e-01 9.934817162802e-01 9.941734969243e-01 9.944737886317e-01 9.943359611944e-01 9.937423007812e-01 9.926905468376e-01 9.912266834303e-01 9.894113219026e-01 9.873474766689e-01 9.851615459076e-01 9.829975749272e-01 9.810267508619e-01 9.794128549442e-01 9.783313740718e-01 9.779385427479e-01 9.783682344864e-01 9.797311367459e-01 9.820865012120e-01 9.854676277470e-01 9.898479267482e-01 9.951670878259e-01 1.001325033344e+00 1.008184398555e+00 1.015599257934e+00 1.023394271214e+00 1.031410632241e+00 1.039487452264e+00 1.047484300801e+00 1.055292761771e+00 1.062816442114e+00 1.070011773622e+00 1.076847589854e+00 1.083324820120e+00 1.089472209178e+00 1.095316850952e+00 1.100909671464e+00 1.106280839673e+00 1.111460511966e+00 1.116459738016e+00 1.121256564719e+00 1.125821488278e+00 1.130082299611e+00 1.133963245747e+00 1.137366899993e+00 1.140187252915e+00 1.142334910160e+00 1.143717565657e+00 1.144281149011e+00 1.143992325557e+00 1.142852249895e+00 1.140905480970e+00 1.138219839280e+00 1.134908774261e+00 1.131094642801e+00 1.126920347942e+00 1.122534422114e+00 1.118066344307e+00 1.113642118262e+00 1.109347231521e+00 1.105249929758e+00 1.101385693312e+00 1.097760111346e+00 1.094375144555e+00 1.091210320094e+00 1.088264570340e+00 1.085542399514e+00 1.083072775177e+00 1.080916695740e+00 1.079149102128e+00 1.077876043674e+00 1.077199809678e+00 1.077221438267e+00 1.078017925702e+00 1.079621597551e+00 1.082025773796e+00 1.085151508324e+00 1.088874389171e+00 1.093014521587e+00 1.097352132697e+00 1.101656008543e+00 1.105680468824e+00 1.109208687844e+00 1.112049048401e+00 1.114055449681e+00 1.115135067197e+00 1.115231516275e+00 1.114345883498e+00 1.112497658964e+00 1.109733912117e+00 1.106109231880e+00 1.101666395920e+00 1.096452252626e+00 1.090482402439e+00 1.083776345511e+00 1.076339644462e+00 1.068182238146e+00 1.059338204407e+00 1.049850063063e+00 1.039809235901e+00 1.029327164329e+00 1.018552025432e+00 1.007660337551e+00 9.970664453700e-01 9.834846505746e-01 9.705060775964e-01 9.615315737326e-01 9.574305156330e-01 9.559155604554e-01 9.531981679786e-01 9.466543471996e-01 9.366335426068e-01 9.262716156286e-01 9.194480972215e-01 9.180795228181e-01 9.207298746198e-01 9.236578205555e-01 9.234867012454e-01 9.195054990641e-01 9.141848732876e-01 9.115661359940e-01 9.144698010166e-01 9.224559021062e-01 9.321495751349e-01 9.396264101927e-01 9.430594401533e-01 9.438845380621e-01 9.457955456516e-01 9.521680356096e-01 9.636214295228e-01 9.775288637226e-01 9.898166945967e-01 9.976845032831e-01 1.001367389343e+00 1.003873841882e+00 1.008908368516e+00 1.018267978556e+00 1.030495366770e+00 1.041830479510e+00 1.048709771892e+00 1.050011332810e+00 1.047661045503e+00 1.045308516191e+00 1.045839904570e+00 1.049324896407e+00 1.052930426160e+00 1.052857824525e+00 1.046843868537e+00 1.035637681148e+00 1.022581207256e+00 1.011494557041e+00 1.004145501262e+00 9.990945949303e-01 9.927753013354e-01 9.820132867639e-01 9.662386373619e-01 9.479993763067e-01 9.314208472659e-01 9.195280500923e-01 9.121940373944e-01 9.062728064360e-01 8.978852104871e-01 8.851388891857e-01 8.694530013445e-01 8.546970562368e-01 8.446440256285e-01 8.403270534890e-01 8.392864175453e-01 8.374078197391e-01 8.318479354486e-01 8.229764167696e-01 8.141726606846e-01 8.095863537710e-01 8.112187548283e-01 8.175029723777e-01 8.245913498517e-01 8.292399374233e-01 8.311436411106e-01 8.332296052692e-01 8.396512964733e-01 8.525651582075e-01 8.462028420867e-01 8.166629123622e-01 7.487407128966e-01 7.129001581525e-01 7.508736562494e-01 8.243007777676e-01 8.684548904800e-01 8.549660140694e-01 8.056728157831e-01 7.765268593393e-01 8.049794921770e-01 8.637100379102e-01 8.964577888342e-01 8.753087149105e-01 8.212669876554e-01 7.924451577426e-01 8.290030529303e-01 9.005740514399e-01 9.438021511921e-01 9.231772484250e-01 8.531588995825e-01 7.926839292874e-01 7.994453465528e-01 8.600923925222e-01 9.078143626261e-01 8.961088533297e-01 8.311451382880e-01 7.693793269725e-01 7.740970154928e-01 8.377597535916e-01 8.907711387616e-01 8.799145497814e-01 8.055897982605e-01 7.250013537607e-01 7.166339959163e-01 7.865078844508e-01 8.581712943709e-01 8.673929609640e-01 8.069562501855e-01 7.290176800360e-01 7.137293873373e-01 7.780220544868e-01 8.507550805556e-01 8.645952017137e-01 8.086453238538e-01 7.345278743805e-01 7.259176153886e-01 8.021731064734e-01 8.892769366080e-01 9.152422880828e-01 8.642790223279e-01 7.834745787872e-01 7.586151307233e-01 8.240715926110e-01 9.140630751183e-01 9.515341491208e-01 9.137826303820e-01 8.421934481992e-01 8.183586476982e-01 8.802617757930e-01 9.695957737585e-01 1.008400921933e+00 9.678152666396e-01 8.835636557034e-01 8.400530585127e-01 8.917495498214e-01 9.891376536211e-01 1.046310693964e+00 1.021788302527e+00 9.373575774787e-01 8.669420722294e-01 8.784412787154e-01 9.509619912140e-01 1.005729349223e+00 9.939798689510e-01 9.279536587562e-01 8.708097518026e-01 8.822988413640e-01 9.457188963045e-01 9.911561985959e-01 9.732443102222e-01 9.045767772771e-01 8.495745244256e-01 8.698161438171e-01 9.466186211762e-01 1.006358821090e+00 1.000530085442e+00 9.372595144378e-01 8.755779397209e-01 8.804184737743e-01 9.819780542859e-01
 3.684221766858e-01 3.699842224886e-01 3.715480666878e-01 3.732273356564e-01 3.749927042711e-01 3.767156170109e-01 3.783181628508e-01 3.798375409579e-01 3.813727606738e-01 3.829919072267e-01 3.846750711336e-01 3.863245062438e-01 3.878575633213e-01 3.893007406535e-01 3.907692591486e-01 3.923374850554e-01 3.939591178089e-01 3.955277043369e-01 3.969913275379e-01 3.983862601569e-01 3.998013902345e-01 4.012993859103e-01 4.028515847459e-01 4.043543324537e-01 4.057315249280e-01 4.070351550146e-01 4.083915065863e-01 4.098518478017e-01 4.113396144760e-01 4.127451914793e-01 4.140435280406e-01 4.153101375176e-01 4.166326455299e-01 4.180266817426e-01 4.194212569281e-01 4.207362309894e-01 4.219713666324e-01 4.232032840387e-01 4.244958910447e-01 4.258299875666e-01 4.271355199967e-01 4.283654520371e-01 4.295342623958e-01 4.306995120376e-01 4.319103367619e-01 4.331610552244e-01 4.343899193063e-01 4.355361353540e-01 4.366034343906e-01 4.376580502985e-01 4.387600275121e-01 4.399065079904e-01 4.410411833658e-01 4.421077780595e-01 4.430963714444e-01 4.440549498975e-01 4.450426804491e-01 4.460733264052e-01 4.471088347816e-01 4.481029558302e-01 4.490395117355e-01 4.499436065692e-01 4.508514038272e-01 4.517840082296e-01 4.527283892855e-01 4.536514528380e-01 4.545329848797e-01 4.553856910861e-01 4.562376795249e-01 4.571022818778e-01 4.579617385228e-01 4.587935084476e-01 4.595962660460e-01 4.603918723427e-01 4.611993516270e-01 4.620032280811e-01 4.627680535330e-01 4.634827293569e-01 4.641849119090e-01 4.649231755110e-01 4.656901238909e-01 4.664226056907e-01 4.670683444034e-01 4.676530526889e-01 4.682628328681e-01 4.689496415666e-01 4.696644199496e-01 4.702994480993e-01 4.708083718006e-01 4.712703090312e-01 4.718071506637e-01 4.724455303557e-01 4.730813417665e-01 4.735889975789e-01 4.739608855834e-01 4.743205467788e-01 4.747925012180e-01 4.753644585577e-01 4.758924883095e-01 4.762603458724e-01 4.765053716922e-01 4.767802544451e-01 4.771881814484e-01 4.776736774316e-01 4.780774067857e-01 4.783074546432e-01 4.784391783438e-01 4.786362580732e-01 4.789759074846e-01 4.793645569600e-01 4.796383470936e-01 4.797389928457e-01 4.797697762580e-01 4.798880901239e-01 4.801419807093e-01 4.804208286322e-01 4.805719434213e-01 4.805593995185e-01 4.804952259639e-01 4.805218140216e-01 4.806669701582e-01 4.808249312243e-01 4.808648426455e-01 4.807569554617e-01 4.805999821677e-01 4.805157514812e-01 4.805312476279e-01 4.805605495603e-01 4.804983687511e-01 4.803116676917e-01 4.800637499939e-01 4.798524888904e-01 4.797190899478e-01 4.796164166418e-01 4.794609430659e-01 4.792043306437e-01 4.788696371145e-01 4.785291434561e-01 4.782447805553e-01 4.780127154206e-01 4.777654164973e-01 4.774383392168e-01 4.770203170282e-01 4.765654974567e-01 4.761455692230e-01 4.757844107959e-01 4.754344950950e-01 4.750231511800e-01 4.745274608955e-01 4.739844733687e-01 4.734531027750e-01 4.729622663771e-01 4.724860023009e-01 4.719736821429e-01 4.714031265228e-01 4.707897962269e-01 4.701632077069e-01 4.695415559080e-01 4.689237366781e-01 4.682972056883e-01 4.676448804371e-01 4.669588361149e-01 4.662382798915e-01 4.654927531441e-01 4.647431889896e-01 4.639971245662e-01 4.632450826620e-01 4.624651221452e-01 4.616468925767e-01 4.607975931594e-01 4.599360346021e-01 4.590749748676e-01 4.582083010249e-01 4.573230959768e-01 4.564108192496e-01 4.554731946590e-01 4.545157974799e-01 4.535463634930e-01 4.525691620271e-01 4.515810683874e-01 4.505751883254e-01 4.495460893555e-01 4.484933107653e-01 4.474274860211e-01 4.463529610258e-01 4.452658652765e-01 4.441569777699e-01 4.430259506386e-01 4.418805866255e-01 4.407250496878e-01 4.395561350171e-01 4.383654231154e-01 4.371507353655e-01 4.359230330786e-01 4.346885602235e-01 4.334433497835e-01 4.321785321708e-01 4.308900678798e-01 4.295863935745e-01 4.282746974447e-01 4.269553194036e-01 4.256204832722e-01 4.242656055799e-01 4.228958625830e-01 4.215171876107e-01 4.201282019293e-01 4.187265358669e-01 4.173092344932e-01 4.158789126599e-01 4.144379367555e-01 4.129856011566e-01 4.115214362514e-01 4.100450086010e-01 4.085570503935e-01 4.070574664594e-01 4.055465815496e-01 4.040233839090e-01 4.024901436001e-01 4.009489596937e-01 3.993981367965e-01 3.978366328134e-01 3.962628606706e-01 3.946797530292e-01 3.930899775145e-01 3.914935164985e-01 3.898875636923e-01 3.882718101332e-01 3.866487568267e-01 3.850201973161e-01 3.833863261260e-01 3.817456363318e-01 3.800967433044e-01 3.784419076657e-01 3.767856766287e-01 3.751252092112e-01 3.734593062900e-01 3.717869681791e-01 3.701119136953e-01 3.684353347212e-01 3.667579071375e-01 3.650764319565e-01 3.633917105005e-01 3.617071348154e-01 3.600223966686e-01 3.583374100852e-01 3.566527470912e-01 3.549671892898e-01 3.532843667590e-01 3.516040129644e-01 3.499261228628e-01 3.482499004631e-01 3.465783307916e-01 3.449118688854e-01 3.432504155662e-01 3.415961575465e-01 3.399468951977e-01 3.383043680245e-01 3.366713750258e-01 3.350464024426e-01 3.334310112535e-01 3.318264031476e-01 3.302313304306e-01 3.286481213693e-01 3.270776733953e-01 3.255206711101e-01 3.239776125590e-01 3.224509646442e-01 3.209373263702e-01 3.194405389138e-01 3.179626135237e-01 3.165031136270e-01 3.150627925630e-01 3.136424969432e-01 3.122416539524e-01 3.108639808114e-01 3.095104213432e-01 3.081799983346e-01 3.068747546408e-01 3.055958694178e-01 3.043427476255e-01 3.031177318937e-01 3.019220630264e-01 3.007560014047e-01 2.996211487645e-01 2.985173543808e-01 2.974459996714e-01 2.964092419845e-01 2.954072878917e-01 2.944412416022e-01 2.935123607742e-01 2.926216852031e-01 2.917687262489e-01 2.909563734443e-01 2.901845971329e-01 2.894543124893e-01 2.887667017819e-01 2.881229714030e-01 2.875226782231e-01 2.869693224981e-01 2.864613185985e-01 2.860005866524e-01 2.855879774013e-01 2.852238764769e-01 2.849089699365e-01 2.846445304799e-01 2.844311778922e-01 2.842686414012e-01 2.841587994573e-01 2.841015512867e-01 2.840972413642e-01 2.841475641104e-01 2.842510133813e-01 2.844099925458e-01 2.846239611449e-01 2.848930406267e-01 2.852175186737e-01 2.855986735006e-01 2.860360860389e-01 2.865293444871e-01 2.870794723191e-01 2.876854227090e-01 2.883477851102e-01 2.890675159391e-01 2.898431515360e-01 2.906753454137e-01 2.915635960768e-01 2.925077047853e-01 2.935077506218e-01 2.945631016117e-01 2.956735518487e-01 2.968387515106e-01 2.980580187612e-01 2.993307495068e-01 3.006582423732e-01 3.020375290246e-01 3.034688814897e-01 3.049513843738e-01 3.064847506841e-01 3.080689222395e-01 3.097039401579e-01 3.113873868697e-01 3.131183414157e-01 3.148963377452e-01 3.167204576934e-01 3.185915443012e-01 3.205075794348e-01 3.224687655760e-01 3.244734866918e-01 3.265189383305e-01 3.286064088167e-01 3.307354479805e-01 3.329039461591e-01 3.351124433370e-01 3.373596131057e-01 3.396429850301e-01 3.419626172625e-01 3.443168755781e-01 3.467060130936e-01 3.491297325386e-01 3.515862261896e-01 3.540732593476e-01 3.565914032023e-01 3.591383813244e-01 3.617152553990e-01 3.643201718738e-01 3.669515531311e-01 3.696075975292e-01 3.722899812545e-01 3.749958007573e-01 3.777261887936e-01 3.804790324550e-01 3.832530352216e-01 3.860462445701e-01 3.888586902391e-01 3.916905440635e-01 3.945415535584e-01 3.974102018448e-01 4.002945340962e-01 4.031931924437e-01 4.061051451144e-01 4.090312129414e-01 4.119711548776e-01 4.149239505470e-01 4.178883564422e-01 4.208619184328e-01 4.238431986398e-01 4.268331691254e-01 4.298318621600e-01 4.328390110845e-01 4.358535205978e-01 4.388720369910e-01 4.418940377850e-01 4.449187892749e-01 4.479477244521e-01 4.509807104134e-01 4.540156335819e-01 4.570501533561e-01 4.600835228394e-01 4.631162320452e-01 4.661475580262e-01 4.691783831044e-01 4.722063234412e-01 4.752297143417e-01 4.782479084315e-01 4.812603062879e-01 4.842683720577e-01 4.872708063235e-01 4.902655883061e-01 4.932519184019e-01 4.962283990324e-01 4.991964614568e-01 5.021556605083e-01 5.051045738671e-01 5.080419430701e-01 5.109665461639e-01 5.138778991482e-01 5.167772491214e-01 5.196633133369e-01 5.225345769723e-01 5.253904863193e-01 5.282291538709e-01 5.310526627593e-01 5.338593663924e-01 5.366480618452e-01 5.394194653557e-01 5.421708390450e-01 5.449022898648e-01 5.476141048745e-01 5.503056965216e-01 5.529758583002e-01 5.556242514226e-01 5.582490689928e-01 5.608504355133e-01 5.634282497248e-01 5.659826583070e-01 5.685127775967e-01 5.710166288035e-01 5.734936353489e-01 5.759443706311e-01 5.783680721657e-01 5.807646261288e-01 5.831328984967e-01 5.854709897289e-01 5.877805246017e-01 5.900592900141e-01 5.923079781885e-01 5.945261283097e-01 5.967121120229e-01 5.988661386589e-01 6.009873991801e-01 6.030750544143e-01 6.051295766287e-01 6.071489433284e-01 6.091340331083e-01 6.110837752591e-01 6.129973279017e-01 6.148750005883e-01 6.167154854557e-01 6.185179572010e-01 6.202830582036e-01 6.220093410103e-01 6.236978590983e-01 6.253465144529e-01 6.269546337563e-01 6.285225488181e-01 6.300491649924e-01 6.315352209083e-01 6.329802582255e-01 6.343817430428e-01 6.357405283854e-01 6.370563014725e-01 6.383286864005e-01 6.395574429788e-01 6.407417693190e-01 6.418803011817e-01 6.429741543888e-01 6.440215301290e-01 6.450230616579e-01 6.459790292004e-01 6.468866344047e-01 6.477478303477e-01 6.485602749165e-01 6.493253093443e-01 6.500419154417e-01 6.507091742064e-01 6.513281879881e-01 6.518963522519e-01 6.524149042409e-01 6.528838714416e-01 6.533010696163e-01 6.536680710347e-01 6.539831034835e-01 6.542468691944e-01 6.544596013798e-01 6.546190874942e-01 6.547267295016e-01 6.547819566607e-01 6.547829788392e-01 6.547322512327e-01 6.546268926994e-01 6.544681247242e-01 6.542554732282e-01 6.539879231357e-01 6.536671876907e-01 6.532910545270e-01 6.528602730884e-01 6.523746012113e-01 6.518338231523e-01 6.512378462854e-01 6.505867100027e-01 6.498791079368e-01 6.491171717428e-01 6.482973836274e-01 6.474232910851e-01 6.464930010550e-01 6.455058246383e-01 6.444634794258e-01 6.433639783622e-01 6.422093227143e-01 6.409985503167e-01 6.397307036165e-01 6.384077682398e-01 6.370273415313e-01 6.355912972825e-01 6.340999559297e-01 6.325510077235e-01 6.309477790368e-01 6.292877632456e-01 6.275716098082e-01 6.258015729734e-01 6.239749750684e-01 6.220944347222e-01 6.201581488422e-01 6.181667273398e-01 6.161220249839e-01 6.140219085474e-01 6.118685075207e-01 6.096618090911e-01 6.074005029998e-01 6.050881006482e-01 6.027219416865e-01 6.003041601932e-01 5.978352760522e-01 5.953138101883e-01 5.927434209762e-01 5.901216947333e-01 5.874503677609e-01 5.847314604890e-01 5.819612954571e-01 5.791462603019e-01 5.762816322167e-01 5.733714021391e-01 5.704160034097e-01 5.674147880054e-01 5.643710578230e-01 5.612826867782e-01 5.581520337957e-01 5.549808150911e-01 5.517674575069e-01 5.485164803553e-01 5.452247287929e-01 5.418974091530e-01 5.385334004017e-01 5.351332970482e-01 5.317016798094e-01 5.282348272250e-01 5.247388814051e-01 5.212131880504e-01 5.176572277893e-01 5.140771861843e-01 5.104689592532e-01 5.068393554251e-01 5.031869363863e-01 4.995133524750e-01 4.958241551944e-01 4.921156730220e-01 4.883944971782e-01 4.846605533972e-01 4.809157313077e-01 4.771651259126e-01 4.734053044294e-01 4.696447947061e-01 4.658821674251e-01 4.621204938309e-01 4.583645627971e-01 4.546131768845e-01 4.508740736282e-01 4.471457814561e-01 4.434338058774e-01 4.397419615742e-01 4.360686858596e-01 4.324234806576e-01 4.288050289648e-01 4.252189479840e-01 4.216699806156e-01 4.181575391957e-01 4.146919227711e-01 4.112696478381e-01 4.079008070226e-01 4.045868243558e-01 4.013306196903e-01 3.981400560586e-01 3.950146866717e-01 3.919637930100e-01 3.889887686605e-01 3.860937105511e-01 3.832870405939e-01 3.805669105376e-01 3.779450626687e-01 3.754217076914e-01 3.730011054703e-01 3.706925608913e-01 3.684937117268e-01 3.664157401610e-01 3.644583095882e-01 3.626278334579e-01 3.609297920259e-01 3.593646412010e-01 3.579412215100e-01 3.566580257708e-01 3.555222624067e-01 3.545374502865e-01 3.537038288693e-01 3.530284777682e-01 3.525094339428e-01 3.521530366739e-01 3.519597928657e-01 3.519295379574e-01 3.520683388244e-01 3.523718283385e-01 3.528445576767e-01 3.534865711556e-01 3.542946551636e-01 3.552745294448e-01 3.564190522606e-01 3.577314591957e-01 3.592097714150e-01 3.608502453277e-01 3.626543918924e-01 3.646160988432e-01 3.667367285241e-01 3.690111585358e-01 3.714357151901e-01 3.740107008021e-01 3.767286441027e-01 3.795888196759e-01 3.825857700712e-01 3.857159478523e-01 3.889770400805e-01 3.923607844869e-01 3.958680824094e-01 3.994910922604e-01 4.032257991080e-01 4.070703368126e-01 4.110157260883e-01 4.150622255164e-01 4.192020010672e-01 4.234316186881e-01 4.277483181831e-01 4.321430233053e-01 4.366175149427e-01 4.411624328214e-01 4.457750474509e-01 4.504532921359e-01 4.551874465057e-01 4.599801705327e-01 4.648217026463e-01 4.697104782838e-01 4.746441059183e-01 4.796130327670e-01 4.846206717585e-01 4.896569698219e-01 4.947211802317e-01 4.998116626489e-01 5.049182352572e-01 5.100463703099e-01 5.151833376827e-01 5.203320676879e-01 5.254888117439e-01 5.306450032805e-01 5.358060820275e-01 5.409596141702e-01 5.461085878085e-01 5.512495863829e-01 5.563753401095e-01 5.614902224467e-01 5.665825126441e-01 5.716573034314e-01 5.767085958789e-01 5.817307853158e-01 5.867291021519e-01 5.916899416011e-01 5.966219463640e-01 6.015161835788e-01 6.063691877948e-01 6.111861655654e-01 6.159530033629e-01 6.206804933181e-01 6.253568096047e-01 6.299823795415e-01 6.345594688955e-01 6.390768954721e-01 6.435430887695e-01 6.479467439840e-01 6.522915042168e-01 6.565759903368e-01 6.607916443707e-01 6.649470642373e-01 6.690301227819e-01 6.730455318348e-01 6.769907893084e-01 6.808599229784e-01 6.846590366893e-01 6.883779979522e-01 6.920215712919e-01 6.955862147400e-01 6.990675018935e-01 7.024714185340e-01 7.057870619105e-01 7.090212742077e-01 7.121687559808e-01 7.152277519755e-01 7.182014545656e-01 7.210814485790e-01 7.238736308319e-01 7.265738085031e-01 7.291786857543e-01 7.316939017334e-01 7.341106167930e-01 7.364339741394e-01 7.386600430210e-01 7.407877885526e-01 7.428198805173e-01 7.447505802496e-01 7.465839642869e-01 7.483162820062e-01 7.499480501199e-01 7.514792679016e-01 7.529085427456e-01 7.542366601912e-01 7.554613076448e-01 7.565838144495e-01 7.576030492594e-01 7.585194386292e-01 7.593329425919e-01 7.600426953650e-01 7.606496582801e-01 7.611525868179e-01 7.615535984450e-01 7.618510090156e-01 7.620460301634e-01 7.621379752678e-01 7.621280988559e-01 7.620170720749e-01 7.618033894932e-01 7.614902141990e-01 7.610767454212e-01 7.605631972773e-01 7.599529040262e-01 7.592429703676e-01 7.584381062430e-01 7.575365321576e-01 7.565408304283e-01 7.554518889816e-01 7.542686128311e-01 7.529976392218e-01 7.516347870110e-01 7.501844003308e-01 7.486491079261e-01 7.470265822158e-01 7.453245331471e-01 7.435387482434e-01 7.416754425020e-01 7.397364595897e-01 7.377196650998e-01 7.356345618902e-01 7.334759000543e-01 7.312520276146e-01 7.289629678101e-01 7.266102573617e-01 7.242013450992e-01 7.217332432407e-01 7.192148655406e-01 7.166458996174e-01 7.140293446793e-01 7.113728980596e-01 7.086736395442e-01 7.059419562331e-01 7.031769410603e-01 7.003836260036e-01 6.975692614461e-01 6.947332693864e-01 6.918843671592e-01 6.890239963390e-01 6.861596744368e-01 6.832955369099e-01 6.804334185831e-01 6.775834304430e-01 6.747468349853e-01 6.719309049202e-01 6.691410320362e-01 6.663819175038e-01 6.636607275138e-01 6.609813478236e-01 6.583516703550e-01 6.557771262993e-01 6.532639737049e-01 6.508190195537e-01 6.484465331292e-01 6.461560805121e-01 6.439500071468e-01 6.418387640784e-01 6.398250190702e-01 6.379185284380e-01 6.361236651151e-01 6.344464469222e-01 6.328968562258e-01 6.314758553005e-01 6.301938576957e-01 6.290549521032e-01 6.280647726803e-01 6.272314391663e-01 6.265552596889e-01 6.260468404081e-01 6.257086499190e-01 6.255453379031e-01 6.255634592227e-01 6.257627065851e-01 6.261536179513e-01 6.267335744086e-01 6.275082891904e-01 6.284824494178e-01 6.296528034877e-01 6.310284884062e-01 6.326038314604e-01 6.343841426056e-01 6.363696612520e-01 6.385577344158e-01 6.409535571747e-01 6.435499807723e-01 6.463505892794e-01 6.493514366020e-01 6.525502419869e-01 6.559468625978e-01 6.595342089421e-01 6.633128771989e-01 6.672765579171e-01 6.714207560731e-01 6.757432771617e-01 6.802360411232e-01 6.848970884829e-01 6.897181050295e-01 6.946947080762e-01 6.998203855030e-01 7.050880030003e-01 7.104921230418e-01 7.160233171890e-01 7.216768364984e-01 7.274432953118e-01 7.333161223364e-01 7.392880611846e-01 7.453493163551e-01 7.514940479215e-01 7.577115710135e-01 7.639963469489e-01 7.703382560339e-01 7.767285120305e-01 7.831601018949e-01 7.896216332976e-01 7.961082317630e-01 8.026072826782e-01 8.091121145682e-01 8.156138863208e-01 8.221016931540e-01 8.285712667557e-01 8.350090022736e-01 8.414089153934e-01 8.477628634033e-01 8.540583741458e-01 8.602917987100e-01 8.664499431458e-01 8.725267392936e-01 8.785136917995e-01 8.844000030142e-01 8.901820219323e-01 8.958451278744e-01 9.013874891036e-01 9.067974242356e-01 9.120673343475e-01 9.171917223789e-01 9.221587006163e-01 9.269657371191e-01 9.316010203839e-01 9.360592373436e-01 9.403347469514e-01 9.444170214263e-01 9.483036762132e-01 9.519849621196e-01 9.554563638535e-01 9.587121773907e-01 9.617448833364e-01 9.645521091115e-01 9.671247536315e-01 9.694611393133e-01 9.715550924737e-01 9.734022972871e-01 9.749999697423e-01 9.763420469233e-01 9.774293514318e-01 9.782555427502e-01 9.788201984601e-01 9.791212785648e-01 9.791564248471e-01 9.789268246000e-01 9.784288523904e-01 9.776650456648e-01 9.766347160974e-01 9.753397751353e-01 9.737818598842e-01 9.719618768838e-01 9.698862719307e-01 9.675552824940e-01 9.649757192172e-01 9.621526301654e-01 9.590897261075e-01 9.557975819265e-01 9.522789825263e-01 9.485459928439e-01 9.446060330761e-01 9.404681711615e-01 9.361460396473e-01 9.316480050717e-01 9.269902787832e-01 9.221832953819e-01 9.172429464292e-01 9.121871019157e-01 9.070268222596e-01 9.017863413991e-01 8.964775411969e-01 8.911228435762e-01 8.857437025148e-01 8.803549922531e-01 8.749872835722e-01 8.696559477001e-01 8.643875448501e-01 8.592069606353e-01 8.541339432608e-01 8.492002732690e-01 8.444242071457e-01 8.398352107239e-01 8.354587960162e-01 8.313165230509e-01 8.274382310206e-01 8.238428640315e-01 8.205590286812e-01 8.176057280589e-01 8.150064197241e-01 8.127806379742e-01 8.109470457128e-01 8.095228114185e-01 8.085219683190e-01 8.079580753038e-01 8.078394938475e-01 8.081755171873e-01 8.089704870374e-01 8.102243783837e-01 8.119419329885e-01 8.141128360160e-01 8.167351958664e-01 8.197989833147e-01 8.232893300715e-01 8.271966259675e-01 8.314970703515e-01 8.361769020661e-01 8.412100291687e-01 8.465710917165e-01 8.522400551561e-01 8.581800115714e-01 8.643697065912e-01 8.707745491632e-01 8.773601031621e-01 8.841014363203e-01 8.909556345939e-01 8.978969981062e-01 9.048861733024e-01 9.118876934299e-01 9.188734608261e-01 9.258010447869e-01 9.326428468615e-01 9.393608447634e-01 9.459228402608e-01 9.522993383327e-01 9.584529208175e-01 9.643584891596e-01 9.699817040619e-01 9.752959418908e-01 9.802728284610e-01 9.848840734069e-01 9.891069195203e-01 9.929136253500e-01 9.962854502046e-01 9.991966661363e-01 1.001630687815e+00 1.003567810536e+00 1.004990080635e+00 1.005886309427e+00 1.006237505007e+00 1.006037737704e+00 1.005273849590e+00 1.003937009012e+00 1.002026780794e+00 9.995305629894e-01 9.964549158381e-01 9.927951609006e-01 9.885541979322e-01 9.837403076347e-01 9.783534200843e-01 9.724102504798e-01 9.659177923490e-01 9.588901417490e-01 9.513476101432e-01 9.433026711644e-01 9.347845301651e-01 9.258110136065e-01 9.164119944794e-01 9.066180110619e-01 8.964572436936e-01 8.859700449647e-01 8.751878732886e-01 8.641569227893e-01 8.529173921937e-01 8.415144224007e-01 8.299991996105e-01 8.184180800677e-01 8.068290581365e-01 7.952835939619e-01 7.838402738061e-01 7.725589253615e-01 7.614954744411e-01 7.507159758359e-01 7.402764167406e-01 7.302406530678e-01 7.206678902882e-01 7.116137631384e-01 7.031386820028e-01 6.952882216823e-01 6.881165028820e-01 6.816625972754e-01 6.759629373589e-01 6.710516153169e-01 6.669447999269e-01 6.636646488105e-01 6.612108092713e-01 6.595839860613e-01 6.587752104470e-01 6.587596790754e-01 6.595177622132e-01 6.610071235941e-01 6.631928373454e-01 6.660268440141e-01 6.694535871337e-01 6.734250484847e-01 6.778755962164e-01 6.827513503345e-01 6.879885275674e-01 6.935263579474e-01 6.993080184987e-01 7.052702102171e-01 7.113623418830e-01 7.175254147853e-01 7.237118675800e-01 7.298746904644e-01 7.359666195009e-01 7.419541845383e-01 7.477935592910e-01 7.534602131705e-01 7.589226128678e-01 7.641585011856e-01 7.691517407909e-01 7.738824920110e-01 7.783453268156e-01 7.825298297710e-01 7.864362407746e-01 7.900657323004e-01 7.934218903421e-01 7.965172215234e-01 7.993593051226e-01 8.019675303155e-01 8.043595287199e-01 8.065548311348e-01 8.085819510603e-01 8.104611297188e-01 8.122266533235e-01 8.139053291034e-01 8.155290200946e-01 8.171323321355e-01 8.187448969587e-01 8.204049145945e-01 8.221397684920e-01 8.239865978731e-01 8.259770371318e-01 8.281378224702e-01 8.305041010370e-01 8.330960662960e-01 8.359442151991e-01 8.390660197259e-01 8.424814075348e-01 8.462078773796e-01 8.502528294091e-01 8.546300011921e-01 8.593390521957e-01 8.643836915273e-01 8.697616232667e-01 8.754624858294e-01 8.814823395578e-01 8.878011404296e-01 8.944082112298e-01 9.012809221226e-01 9.083971252710e-01 9.157361364912e-01 9.232648853310e-01 9.309636571590e-01 9.387971306225e-01 9.467376057717e-01 9.547578655610e-01 9.628207023952e-01 9.709049625830e-01 9.789737578608e-01 9.870027257556e-01 9.949659527057e-01 1.002834050674e+00 1.010590047799e+00 1.018205575918e+00 1.025666908256e+00 1.032957557813e+00 1.040059657679e+00 1.046969624894e+00 1.053670720331e+00 1.060165970905e+00 1.066447790190e+00 1.072516307712e+00 1.078378750770e+00 1.084031712851e+00 1.089489900284e+00 1.094753879530e+00 1.099836437368e+00 1.104747915248e+00 1.109491870205e+00 1.114086779055e+00 1.118532084468e+00 1.122839611578e+00 1.127015083374e+00 1.131055720062e+00 1.134968745295e+00 1.138742463338e+00 1.142375734574e+00 1.145854793682e+00 1.149163951756e+00 1.152289309220e+00 1.155200049901e+00 1.157879364745e+00 1.160292316739e+00 1.162410019900e+00 1.164201784990e+00 1.165627807373e+00 1.166661780033e+00 1.167261790144e+00 1.167403179647e+00 1.167054398611e+00 1.166188183527e+00 1.164790500165e+00 1.162840253756e+00 1.160334565629e+00 1.157271986813e+00 1.153658942819e+00 1.149516395410e+00 1.144862805445e+00 1.139741022593e+00 1.134186815756e+00 1.128254214692e+00 1.122003175225e+00 1.115493216319e+00 1.108802319779e+00 1.101996058045e+00 1.095154646226e+00 1.088352093185e+00 1.081656977272e+00 1.075145762006e+00 1.068868291536e+00 1.062885942031e+00 1.057237895549e+00 1.051952358099e+00 1.047053381483e+00 1.042537409433e+00 1.038405952314e+00 1.034633358594e+00 1.031192164024e+00 1.028046503105e+00 1.025145817397e+00 1.022450261062e+00 1.019905192806e+00 1.017466777404e+00 1.015091880414e+00 1.012744044829e+00 1.010404225455e+00 1.008048204759e+00 1.005681076424e+00 1.003307028865e+00 1.000946717809e+00 9.986345367267e-01 9.964012684722e-01 9.942987120148e-01 9.923675384201e-01 9.906541037916e-01 9.892004358129e-01 9.880333392293e-01 9.871791110013e-01 9.866354021455e-01 9.863966646746e-01 9.864326529574e-01 9.866939093618e-01 9.871266408462e-01 9.876477737128e-01 9.881819200526e-01 9.886363747465e-01 9.889236695474e-01 9.889679132555e-01 9.886918285290e-01 9.880522299100e-01 9.870134002031e-01 9.855731533819e-01 9.837613809834e-01 9.816264273500e-01 9.792634658111e-01 9.767794595469e-01 9.743192054581e-01 9.720406205353e-01 9.701096627751e-01 9.687063471765e-01 9.679879424853e-01 9.681102221537e-01 9.691908976541e-01 9.713167998537e-01 9.745360097786e-01 9.788424312914e-01 9.841992813237e-01 9.905116992848e-01 9.976605432951e-01 1.005493188367e+00 1.013837821828e+00 1.022524299827e+00 1.031370331066e+00 1.040223818291e+00 1.048940852796e+00 1.057409684358e+00 1.065552565178e+00 1.073310024762e+00 1.080671016279e+00 1.087632301019e+00 1.094219757971e+00 1.100472266151e+00 1.106420916953e+00 1.112108837813e+00 1.117549069107e+00 1.122748556646e+00 1.127688929055e+00 1.132318631997e+00 1.136581452058e+00 1.140383473378e+00 1.143635064047e+00 1.146237411307e+00 1.148093960575e+00 1.149136915615e+00 1.149306117476e+00 1.148588883504e+00 1.146997694107e+00 1.144585149640e+00 1.141442849970e+00 1.137682105707e+00 1.133453712110e+00 1.128904378521e+00 1.124191382361e+00 1.119463981347e+00 1.114843395240e+00 1.110436815291e+00 1.106306307157e+00 1.102498190932e+00 1.099023007220e+00 1.095873457695e+00 1.093042000949e+00 1.090509555110e+00 1.088283455555e+00 1.086380897961e+00 1.084843708760e+00 1.083743323756e+00 1.083153683314e+00 1.083170000043e+00 1.083866079274e+00 1.085301471511e+00 1.087496971238e+00 1.090421412908e+00 1.094003613087e+00 1.098102781239e+00 1.102548491061e+00 1.107130219943e+00 1.111619683972e+00 1.115799431622e+00 1.119456241163e+00 1.122424675166e+00 1.124572008174e+00 1.125814929562e+00 1.126121594626e+00 1.125486451369e+00 1.123948054048e+00 1.121546964450e+00 1.118336694011e+00 1.114361521396e+00 1.109647051066e+00 1.104214396652e+00 1.098054803540e+00 1.091169527618e+00 1.083554690879e+00 1.075221647328e+00 1.066216298250e+00 1.056603761671e+00 1.046500812557e+00 1.036046310551e+00 1.025412004630e+00 1.014788541065e+00 1.004477693007e+00 9.912412651041e-01 9.786979754786e-01 9.702547374160e-01 9.667571716678e-01 9.658732712213e-01 9.637689325147e-01 9.578005361350e-01 9.483221992208e-01 9.384911778579e-01 9.321968715003e-01 9.313481227817e-01 9.344829308006e-01 9.378342143737e-01 9.380061164023e-01 9.342878562144e-01 9.291635422606e-01 9.266974368103e-01 9.297263379105e-01 9.378177149123e-01 9.475836155044e-01 9.550752237188e-01 9.584391332933e-01 9.591068385940e-01 9.607950567460e-01 9.669238575893e-01 9.781603132665e-01 9.918942438916e-01 1.004024208599e+00 1.011698022661e+00 1.015101240935e+00 1.017224659202e+00 1.021799438992e+00 1.030674013523e+00 1.042431579285e+00 1.053310288088e+00 1.059707190424e+00 1.060450520103e+00 1.057446418811e+00 1.054383392621e+00 1.054234178493e+00 1.057162123561e+00 1.060393979122e+00 1.060133550262e+00 1.054088814448e+00 1.042982557146e+00 1.030160657813e+00 1.019472350756e+00 1.012716446996e+00 1.008464313590e+00 1.003123506861e+00 9.934693131914e-01 9.788751525603e-01 9.618323103935e-01 9.464125519719e-01 9.355938461052e-01 9.292116615541e-01 9.240919540333e-01 9.163140927180e-01 9.039304507464e-01 8.882875496998e-01 8.732029880906e-01 8.624529493456e-01 8.571388834279e-01 8.548940893121e-01 8.516502587037e-01 8.445390110455e-01 8.338734588702e-01 8.230359314785e-01 8.162916591701e-01 8.158552961007e-01 8.203575351016e-01 8.260106993465e-01 8.294469880590e-01 8.300851640968e-01 8.304092772022e-01 8.337993855149e-01 8.409581662502e-01 8.456342367170e-01 8.237855421427e-01 7.550980835130e-01 7.084807859374e-01 7.385048025291e-01 8.175180381184e-01 8.752247977737e-01 8.719795238308e-01 8.201681459010e-01 7.750866234987e-01 7.893658388802e-01 8.505063435261e-01 8.987891046134e-01 8.936967125587e-01 8.437853241412e-01 8.019921045835e-01 8.207346010442e-01 8.875325058318e-01 9.400978047295e-01 9.324662878865e-01 8.670181756483e-01 7.955490558770e-01 7.845083395097e-01 8.396669280185e-01 8.975802974258e-01 9.012732571126e-01 8.439775366492e-01 7.728060820597e-01 7.571750977257e-01 8.104466651456e-01 8.699209838258e-01 8.734325982865e-01 8.089992937609e-01 7.235653967904e-01 6.985647974433e-01 7.601011902247e-01 8.392078794589e-01 8.627787174061e-01 8.114563106013e-01 7.268920213486e-01 6.913928107979e-01 7.436635020715e-01 8.227491628389e-01 8.525649759270e-01 8.096625485785e-01 7.343027240408e-01 7.095523287715e-01 7.737147835639e-01 8.641081019648e-01 9.023790151296e-01 8.617110240937e-01 7.790608560294e-01 7.397226480754e-01 7.955879127215e-01 8.918943202519e-01 9.448374720280e-01 9.199886958415e-01 8.473479754084e-01 8.057845729412e-01 8.506663909735e-01 9.397626825035e-01 9.915935827127e-01 9.660448006898e-01 8.869811267860e-01 8.324930427604e-01 8.685133868652e-01 9.620911043739e-01 1.027050217599e+00 1.012524729928e+00 9.300688038607e-01 8.485202732784e-01 8.460749660019e-01 9.180632864220e-01 9.852652007782e-01 9.883301692646e-01 9.280436032587e-01 8.607571368922e-01 8.547236106230e-01 9.117411682900e-01 9.663025080406e-01 9.646096975956e-01 9.077916758525e-01 8.510857072007e-01 8.591311990348e-01 9.283741841048e-01 9.916560852586e-01 9.952928642712e-01 9.385316698658e-01 8.735287288490e-01 8.680318255738e-01 9.647829256195e-01
 3.807778512479e-01 3.822226076375e-01 3.836658425682e-01 3.852352023724e-01 3.869042430590e-01 3.885302721173e-01 3.900217920407e-01 3.914182087665e-01 3.928327145066e-01 3.943423156333e-01 3.959257272537e-01 3.974742668629e-01 3.988941367215e-01 4.002125623860e-01 4.015552583390e-01 4.030106398957e-01 4.045313637189e-01 4.059966546066e-01 4.073421013061e-01 4.086072019877e-01 4.098961357494e-01 4.112811576747e-01 4.127305888268e-01 4.141259026715e-01 4.153826282713e-01 4.165539452590e-01 4.177807932552e-01 4.191264388272e-01 4.205096693042e-01 4.218050681180e-01 4.229777759712e-01 4.241088128835e-01 4.253018227195e-01 4.265800931420e-01 4.278668331532e-01 4.290681554912e-01 4.301741443185e-01 4.312672747981e-01 4.324267122578e-01 4.336435348653e-01 4.348399138868e-01 4.359532767972e-01 4.369889944784e-01 4.380122526811e-01 4.390878160504e-01 4.402190734785e-01 4.413372605145e-01 4.423646922468e-01 4.432968761563e-01 4.442059906837e-01 4.451706258343e-01 4.461963913825e-01 4.472179573089e-01 4.481622445725e-01 4.490122344190e-01 4.498249988620e-01 4.506756292578e-01 4.515842124788e-01 4.525033223014e-01 4.533704572998e-01 4.541641925534e-01 4.549208816828e-01 4.556930520043e-01 4.565036728578e-01 4.573286172689e-01 4.581188184540e-01 4.588539029676e-01 4.595584322977e-01 4.602752841417e-01 4.610175629780e-01 4.617546465892e-01 4.624491143328e-01 4.631015255858e-01 4.637480862667e-01 4.644199126806e-01 4.651010390208e-01 4.657407560308e-01 4.663152295407e-01 4.668642308067e-01 4.674506086097e-01 4.680813105468e-01 4.686900583469e-01 4.692087810664e-01 4.696507250227e-01 4.701047319064e-01 4.706387234238e-01 4.712159913103e-01 4.717262794928e-01 4.721058747111e-01 4.724225855898e-01 4.728012506964e-01 4.732865645214e-01 4.737846921102e-01 4.741660684534e-01 4.744056712507e-01 4.746176640917e-01 4.749313910515e-01 4.753493851556e-01 4.757400312832e-01 4.759785837970e-01 4.760887874194e-01 4.762141387717e-01 4.764641007750e-01 4.767970222011e-01 4.770616035059e-01 4.771601475117e-01 4.771540720940e-01 4.772007875706e-01 4.773833972277e-01 4.776209225034e-01 4.777547931573e-01 4.777204859023e-01 4.776110293474e-01 4.775788262297e-01 4.776777459805e-01 4.778064312445e-01 4.778166253291e-01 4.776659303823e-01 4.774597390921e-01 4.773367566144e-01 4.773290167952e-01 4.773379769072e-01 4.772347033868e-01 4.769868299252e-01 4.766864231197e-01 4.764540935666e-01 4.763191977379e-01 4.762003751415e-01 4.759933487937e-01 4.756643472840e-01 4.752729136700e-01 4.749151930631e-01 4.746335223181e-01 4.743832550335e-01 4.740818738736e-01 4.736814399480e-01 4.732037469897e-01 4.727188349632e-01 4.722877262445e-01 4.719082010487e-01 4.715148993262e-01 4.710437720895e-01 4.704833362904e-01 4.698847795323e-01 4.693191978122e-01 4.688114807752e-01 4.683166091484e-01 4.677621290808e-01 4.671242388005e-01 4.664378306223e-01 4.657622668660e-01 4.651271088942e-01 4.645076145996e-01 4.638534900136e-01 4.631404981425e-01 4.623851883589e-01 4.616164589138e-01 4.608528881135e-01 4.600946610140e-01 4.593267023226e-01 4.585335379553e-01 4.577079548177e-01 4.568478762731e-01 4.559644607682e-01 4.550757624342e-01 4.541910563197e-01 4.533009173975e-01 4.523839683267e-01 4.514297944236e-01 4.504450219437e-01 4.494474166464e-01 4.484506503488e-01 4.474491290746e-01 4.464303636579e-01 4.453854735302e-01 4.443152435686e-01 4.432256358822e-01 4.421242456056e-01 4.410163022517e-01 4.398985192226e-01 4.387635008019e-01 4.376061459702e-01 4.364256403895e-01 4.352322892379e-01 4.340312991372e-01 4.328191123179e-01 4.315862706722e-01 4.303320080933e-01 4.290636908237e-01 4.277855332068e-01 4.264964194687e-01 4.251865096930e-01 4.238531023594e-01 4.225073440872e-01 4.211554375952e-01 4.197946499844e-01 4.184157358226e-01 4.170140222901e-01 4.155977063392e-01 4.141746126969e-01 4.127449584863e-01 4.113016173306e-01 4.098398605993e-01 4.083638959272e-01 4.068797454930e-01 4.053873305955e-01 4.038839971727e-01 4.023665900536e-01 4.008370794953e-01 3.992987093015e-01 3.977507345323e-01 3.961923830510e-01 3.946235219686e-01 3.930449015920e-01 3.914567617872e-01 3.898587084471e-01 3.882504496225e-01 3.866337196847e-01 3.850112490887e-01 3.833811908552e-01 3.817424283464e-01 3.800935778966e-01 3.784377897341e-01 3.767768452037e-01 3.751119372462e-01 3.734398357839e-01 3.717601248218e-01 3.700756830392e-01 3.683876449230e-01 3.666972301310e-01 3.650028997853e-01 3.633028552686e-01 3.615995424777e-01 3.598974764727e-01 3.581943449410e-01 3.564881723076e-01 3.547796595953e-01 3.530705185764e-01 3.513631745567e-01 3.496582195909e-01 3.479534342681e-01 3.462477792260e-01 3.445459025205e-01 3.428478050589e-01 3.411531239804e-01 3.394622851964e-01 3.377744694909e-01 3.360925344048e-01 3.344183548677e-01 3.327499256626e-01 3.310872020741e-01 3.294335466989e-01 3.277891496807e-01 3.261546860657e-01 3.245316196949e-01 3.229183092178e-01 3.213159742615e-01 3.197283327835e-01 3.181537655662e-01 3.165938829303e-01 3.150493741245e-01 3.135203842687e-01 3.120078198575e-01 3.105139251975e-01 3.090380416034e-01 3.075829029749e-01 3.061486840650e-01 3.047341945835e-01 3.033416940629e-01 3.019744476531e-01 3.006313906510e-01 2.993136212680e-01 2.980221630463e-01 2.967565225576e-01 2.955200348994e-01 2.943136168392e-01 2.931378652276e-01 2.919928045536e-01 2.908810784588e-01 2.898017281330e-01 2.887566828513e-01 2.877481606632e-01 2.867752934725e-01 2.858405647160e-01 2.849438773398e-01 2.840860807436e-01 2.832693447177e-01 2.824939677269e-01 2.817614737917e-01 2.810721821359e-01 2.804276471823e-01 2.798272562390e-01 2.792737199499e-01 2.787672671598e-01 2.783076740057e-01 2.778977519618e-01 2.775364923481e-01 2.772253110359e-01 2.769657253951e-01 2.767576909719e-01 2.766014057110e-01 2.764985279180e-01 2.764491178276e-01 2.764531430004e-01 2.765120071454e-01 2.766264934044e-01 2.767949662566e-01 2.770203502130e-01 2.773011177035e-01 2.776380950060e-01 2.780322981428e-01 2.784825806120e-01 2.789902536514e-01 2.795547967103e-01 2.801757354129e-01 2.808536361507e-01 2.815893978801e-01 2.823817204287e-01 2.832305537367e-01 2.841355238702e-01 2.850966936744e-01 2.861137603511e-01 2.871869415313e-01 2.883149027149e-01 2.894980096488e-01 2.907356017107e-01 2.920264774572e-01 2.933711387416e-01 2.947687141206e-01 2.962183531657e-01 2.977193984495e-01 2.992711650515e-01 3.008730803944e-01 3.025258214514e-01 3.042263107338e-01 3.059744366568e-01 3.077696854075e-01 3.096106322422e-01 3.114982150023e-01 3.134314159543e-01 3.154074832948e-01 3.174267135087e-01 3.194871417140e-01 3.215882575945e-01 3.237305543780e-01 3.259125710296e-01 3.281336188588e-01 3.303922725085e-01 3.326859723713e-01 3.350157152088e-01 3.373804652584e-01 3.397791339309e-01 3.422114531758e-01 3.446761449778e-01 3.471710555619e-01 3.496956105529e-01 3.522491283115e-01 3.548312234536e-01 3.574409797503e-01 3.600775384227e-01 3.627390026185e-01 3.654242254989e-01 3.681329937204e-01 3.708648513842e-01 3.736186582293e-01 3.763935238449e-01 3.791862564001e-01 3.819989204557e-01 3.848299553846e-01 3.876783524530e-01 3.905441556374e-01 3.934249006767e-01 3.963185355369e-01 3.992265129647e-01 4.021473898281e-01 4.050812864108e-01 4.080277585992e-01 4.109842651156e-01 4.139489177624e-01 4.169219888138e-01 4.199031968266e-01 4.228929549802e-01 4.258900557405e-01 4.288936684819e-01 4.319005092610e-01 4.349103314910e-01 4.379236383750e-01 4.409401153549e-01 4.439603850278e-01 4.469824254829e-01 4.500037745578e-01 4.530232990375e-01 4.560413469707e-01 4.590578790954e-01 4.620738191956e-01 4.650873027646e-01 4.680954545254e-01 4.710977683971e-01 4.740948899096e-01 4.770856446392e-01 4.800715690712e-01 4.830503886137e-01 4.860198393306e-01 4.889798548651e-01 4.919294194953e-01 4.948704742496e-01 4.978020749922e-01 5.007208072726e-01 5.036276412517e-01 5.065205033972e-01 5.094004729871e-01 5.122674098643e-01 5.151199529428e-01 5.179571457307e-01 5.207779054372e-01 5.235813497727e-01 5.263685610440e-01 5.291383856681e-01 5.318905613206e-01 5.346229282582e-01 5.373346348998e-01 5.400268871932e-01 5.426990752968e-01 5.453497586547e-01 5.479793345727e-01 5.505853423627e-01 5.531678802073e-01 5.557269776874e-01 5.582625420456e-01 5.607737928279e-01 5.632593562732e-01 5.657181223446e-01 5.681500432360e-01 5.705554566302e-01 5.729334626101e-01 5.752845734534e-01 5.776061220801e-01 5.798975653563e-01 5.821596217393e-01 5.843916244325e-01 5.865931508203e-01 5.887635092696e-01 5.909008192034e-01 5.930064719616e-01 5.950784957792e-01 5.971173330726e-01 5.991232389530e-01 6.010936899407e-01 6.030294370700e-01 6.049298601684e-01 6.067936508541e-01 6.086221454863e-01 6.104124379789e-01 6.121656724219e-01 6.138809328208e-01 6.155577646674e-01 6.171960946493e-01 6.187947596717e-01 6.203530112640e-01 6.218713459431e-01 6.233487715482e-01 6.247853000027e-01 6.261804978798e-01 6.275327657121e-01 6.288421964996e-01 6.301087571644e-01 6.313320950837e-01 6.325122835345e-01 6.336471167496e-01 6.347367937530e-01 6.357820861304e-01 6.367813117620e-01 6.377355348565e-01 6.386433045848e-01 6.395031611666e-01 6.403172859508e-01 6.410825036556e-01 6.418006100166e-01 6.424708373160e-01 6.430916464566e-01 6.436643883539e-01 6.441865875713e-01 6.446599732836e-01 6.450840346455e-01 6.454567032714e-01 6.457797349555e-01 6.460515314258e-01 6.462719315073e-01 6.464412003398e-01 6.465583061701e-01 6.466235781986e-01 6.466362640562e-01 6.465961532677e-01 6.465042467449e-01 6.463585554583e-01 6.461603598427e-01 6.459082399685e-01 6.456020902942e-01 6.452428157682e-01 6.448292036892e-01 6.443607266568e-01 6.438382518549e-01 6.432610117581e-01 6.426294807857e-01 6.419432466956e-01 6.412009480983e-01 6.404045784953e-01 6.395527860520e-01 6.386458070265e-01 6.376836897365e-01 6.366654326188e-01 6.355925954141e-01 6.344633655949e-01 6.332790695131e-01 6.320399988881e-01 6.307436330963e-01 6.293929995104e-01 6.279869950371e-01 6.265251950212e-01 6.250089240230e-01 6.234361844158e-01 6.218093888404e-01 6.201271359413e-01 6.183895813706e-01 6.165985034729e-01 6.147511157950e-01 6.128512555504e-01 6.108959429668e-01 6.088864340473e-01 6.068249508843e-01 6.047088358538e-01 6.025407252796e-01 6.003194107463e-01 5.980450672586e-01 5.957201753800e-01 5.933415759649e-01 5.909134434862e-01 5.884345807051e-01 5.859038582688e-01 5.833250845277e-01 5.806962449808e-01 5.780184064940e-01 5.752934816863e-01 5.725197778959e-01 5.697012134960e-01 5.668344909466e-01 5.639231024227e-01 5.609678070398e-01 5.579666267422e-01 5.549244040928e-01 5.518376414249e-01 5.487110107226e-01 5.455439695302e-01 5.423369369036e-01 5.390927466019e-01 5.358097084584e-01 5.324908141231e-01 5.291376134700e-01 5.257487968439e-01 5.223293145918e-01 5.188766720922e-01 5.153945519234e-01 5.118839395755e-01 5.083456261392e-01 5.047835280339e-01 5.011947782503e-01 4.975852990978e-01 4.939559801496e-01 4.903052139263e-01 4.866399657594e-01 4.829571109706e-01 4.792630753403e-01 4.755574770644e-01 4.718413014032e-01 4.681216423749e-01 4.643938483850e-01 4.606666669537e-01 4.569392601346e-01 4.532137932306e-01 4.494966336894e-01 4.457848010023e-01 4.420864719108e-01 4.384012988924e-01 4.347320579995e-01 4.310852380565e-01 4.274594469183e-01 4.238628997550e-01 4.202956267881e-01 4.167612875317e-01 4.132667622202e-01 4.098094896425e-01 4.064007662874e-01 4.030382919236e-01 3.997293337797e-01 3.964787727343e-01 3.932859609881e-01 3.901623386556e-01 3.871051000601e-01 3.841236915801e-01 3.812211580056e-01 3.783994344340e-01 3.756685827456e-01 3.730269739043e-01 3.704843028491e-01 3.680424690723e-01 3.657051097529e-01 3.634805022695e-01 3.613686916928e-01 3.593786606723e-01 3.575116118323e-01 3.557719710215e-01 3.541669981347e-01 3.526961046713e-01 3.513677092325e-01 3.501820759025e-01 3.491436074436e-01 3.482579947624e-01 3.475233695770e-01 3.469480703039e-01 3.465296537850e-01 3.462726939124e-01 3.461810892438e-01 3.462508224462e-01 3.464892749259e-01 3.468926917953e-01 3.474644683971e-01 3.482042311817e-01 3.491093044861e-01 3.501842844866e-01 3.514225455296e-01 3.528266868883e-01 3.543952305006e-01 3.561232523225e-01 3.580138860024e-01 3.600590071125e-01 3.622600053051e-01 3.646130916277e-01 3.671128380995e-01 3.697602791275e-01 3.725473732640e-01 3.754736383334e-01 3.785343959535e-01 3.817234914337e-01 3.850414481669e-01 3.884792993060e-01 3.920353484741e-01 3.957056330040e-01 3.994830952887e-01 4.033673333959e-01 4.073490895526e-01 4.114288039486e-01 4.155989413311e-01 4.198546504574e-01 4.241951722625e-01 4.286111045398e-01 4.331017097883e-01 4.376618716587e-01 4.422858462020e-01 4.469728270540e-01 4.517127981556e-01 4.565081467427e-01 4.613508173749e-01 4.662367308739e-01 4.711660447331e-01 4.761279108369e-01 4.811262839655e-01 4.861518281561e-01 4.912022981281e-01 4.962773290606e-01 5.013663067521e-01 5.064741807099e-01 5.115909398348e-01 5.167156730124e-01 5.218482117541e-01 5.269775155898e-01 5.321104035726e-01 5.372350972499e-01 5.423530440942e-01 5.474627912138e-01 5.525545724887e-01 5.576353899066e-01 5.626928492291e-01 5.677297898564e-01 5.727443012942e-01 5.777276031028e-01 5.826865643473e-01 5.876082838330e-01 5.924981582477e-01 5.973520402556e-01 6.021623225887e-01 6.069364290144e-01 6.116612176652e-01 6.163436661346e-01 6.209769591237e-01 6.255568386935e-01 6.300895951128e-01 6.345609653088e-01 6.389814559283e-01 6.433408767859e-01 6.476385555707e-01 6.518779788391e-01 6.560473254407e-01 6.601564333629e-01 6.641936300289e-01 6.681621348174e-01 6.720621820891e-01 6.758846802031e-01 6.796377165100e-01 6.833112491723e-01 6.869081553073e-01 6.904277788826e-01 6.938634275011e-01 6.972223982904e-01 7.004943455180e-01 7.036830651484e-01 7.067874243481e-01 7.098017266292e-01 7.127314448666e-01 7.155692169731e-01 7.183181213885e-01 7.209763734984e-01 7.235394497402e-01 7.260128064764e-01 7.283885318643e-01 7.306710639225e-01 7.328578931588e-01 7.349455111924e-01 7.369389953983e-01 7.388311365892e-01 7.406265650190e-01 7.423214491477e-01 7.439157640243e-01 7.454113786362e-01 7.468035165573e-01 7.480961757054e-01 7.492863570537e-01 7.503741519336e-01 7.513603341827e-01 7.522437229802e-01 7.530247809580e-01 7.537024193417e-01 7.542775452775e-01 7.547497286617e-01 7.551197009054e-01 7.553863809768e-01 7.555516319900e-01 7.556147520466e-01 7.555754683318e-01 7.554363183553e-01 7.551947225922e-01 7.548544739066e-01 7.544137228200e-01 7.538740716936e-01 7.532370363367e-01 7.525005459078e-01 7.516694008126e-01 7.507421684639e-01 7.497195963368e-01 7.486055568445e-01 7.473971564737e-01 7.461006084820e-01 7.447129754553e-01 7.432372919815e-01 7.416767716079e-01 7.400289238986e-01 7.383004736527e-01 7.364893558413e-01 7.345988913088e-01 7.326328632715e-01 7.305891962282e-01 7.284755385004e-01 7.262889056349e-01 7.240358793274e-01 7.217178762477e-01 7.193345792284e-01 7.168945692472e-01 7.143947910396e-01 7.118418667863e-01 7.092379829702e-01 7.065849092709e-01 7.038902276475e-01 7.011519789180e-01 6.983786435057e-01 6.955712361881e-01 6.927338981503e-01 6.898728119616e-01 6.869880976045e-01 6.840887130896e-01 6.811750643825e-01 6.782533489112e-01 6.753300839869e-01 6.724062264463e-01 6.694902124695e-01 6.665853983698e-01 6.636980398461e-01 6.608333640549e-01 6.579952949468e-01 6.551914796087e-01 6.524265076570e-01 6.497064288697e-01 6.470363899994e-01 6.444241825740e-01 6.418747301460e-01 6.393930743484e-01 6.369877378497e-01 6.346632696661e-01 6.324283689263e-01 6.302868286454e-01 6.282457889584e-01 6.263125944916e-01 6.244906520298e-01 6.227906613045e-01 6.212137532048e-01 6.197703329405e-01 6.184641623975e-01 6.173006053363e-01 6.162886436809e-01 6.154292290365e-01 6.147322958466e-01 6.142002668773e-01 6.138369142221e-01 6.136515343818e-01 6.136416409285e-01 6.138174999407e-01 6.141792937509e-01 6.147301677830e-01 6.154761960394e-01 6.164148385420e-01 6.175545655195e-01 6.188919788294e-01 6.204301959332e-01 6.221718987963e-01 6.241128635135e-01 6.262596217463e-01 6.286046946458e-01 6.311510637065e-01 6.338985461570e-01 6.368402270960e-01 6.399815831225e-01 6.433124269687e-01 6.468342547952e-01 6.505427733881e-01 6.544321581368e-01 6.585017170626e-01 6.627430592125e-01 6.671544490302e-01 6.717278242860e-01 6.764585948895e-01 6.813423845346e-01 6.863698271746e-01 6.915386286872e-01 6.968384171849e-01 7.022645392785e-01 7.078094624165e-01 7.134653566874e-01 7.192257721364e-01 7.250805656169e-01 7.310254020623e-01 7.370493664927e-01 7.431462615533e-01 7.493079400276e-01 7.555242538376e-01 7.617899406354e-01 7.680931394047e-01 7.744298987307e-01 7.807875386988e-01 7.871594922622e-01 7.935382383243e-01 7.999118977726e-01 8.062768288500e-01 8.126194021735e-01 8.189339730747e-01 8.252124037979e-01 8.314430440493e-01 8.376220821790e-01 8.437377951844e-01 8.497831819042e-01 8.557505892735e-01 8.616287405064e-01 8.674137929318e-01 8.730939909088e-01 8.786630120522e-01 8.841132302871e-01 8.894351022201e-01 8.946241684218e-01 8.996686406680e-01 9.045654486279e-01 9.093047399784e-01 9.138794223762e-01 9.182845421728e-01 9.225093157030e-01 9.265520288484e-01 9.304026005976e-01 9.340552474527e-01 9.375060940335e-01 9.407462290989e-01 9.437725096569e-01 9.465780952648e-01 9.491587550306e-01 9.515105408421e-01 9.536262826495e-01 9.555058384007e-01 9.571407608996e-01 9.585310307505e-01 9.596716873321e-01 9.605600636635e-01 9.611955905823e-01 9.615719881005e-01 9.616931481588e-01 9.615536310653e-01 9.611561988929e-01 9.604988243045e-01 9.595819970494e-01 9.584086156650e-01 9.569770774275e-01 9.552917327131e-01 9.533547955787e-01 9.511694587188e-01 9.487402121258e-01 9.460702241000e-01 9.431680597956e-01 9.400362207044e-01 9.366850112320e-01 9.331207986020e-01 9.293509623753e-01 9.253884919020e-01 9.212389614617e-01 9.169168670274e-01 9.124330392514e-01 9.077992726852e-01 9.030328258687e-01 8.981428493013e-01 8.931507585300e-01 8.880692046259e-01 8.829170762832e-01 8.777149558228e-01 8.724767096762e-01 8.672298975360e-01 8.619880091011e-01 8.567770664658e-01 8.516200043195e-01 8.465349416762e-01 8.415525643631e-01 8.366914169448e-01 8.319786899338e-01 8.274395570612e-01 8.230955098262e-01 8.189768178662e-01 8.151024771696e-01 8.115003307372e-01 8.081932608237e-01 8.052020553930e-01 8.025514463012e-01 8.002585648396e-01 7.983461539142e-01 7.968282566564e-01 7.957229172695e-01 7.950423684440e-01 7.947978556783e-01 7.949999479942e-01 7.956522825397e-01 7.967614927111e-01 7.983257888056e-01 8.003444696802e-01 8.028140288653e-01 8.057231219301e-01 8.090678679620e-01 8.128273487359e-01 8.169924648756e-01 8.215431821306e-01 8.264560650050e-01 8.317157763117e-01 8.372893706758e-01 8.431569029066e-01 8.492877808773e-01 8.556500397450e-01 8.622205055779e-01 8.689585151237e-01 8.758391052148e-01 8.828258210930e-01 8.898832171240e-01 8.969849355269e-01 9.040879808668e-01 9.111659389567e-01 9.181816310297e-01 9.251002940319e-01 9.318940839669e-01 9.385248484913e-01 9.449652841791e-01 9.511820259940e-01 9.571450826107e-01 9.628272692177e-01 9.681974348971e-01 9.732307664774e-01 9.778997577439e-01 9.821811317466e-01 9.860499472827e-01 9.894840096622e-01 9.924639463866e-01 9.949680226513e-01 9.969824252380e-01 9.984846618756e-01 9.994658090253e-01 9.999104890537e-01 9.998059628539e-01 9.991475185607e-01 9.979207919551e-01 9.961259012021e-01 9.937568240038e-01 9.908092728200e-01 9.872896182272e-01 9.831916738583e-01 9.785272378812e-01 9.732997572878e-01 9.675172309948e-01 9.611958503344e-01 9.543408097640e-01 9.469771194995e-01 9.391167324789e-01 9.307834973221e-01 9.220021532099e-01 9.127941467717e-01 9.031940716339e-01 8.932285665526e-01 8.829343086115e-01 8.723479129696e-01 8.615061121507e-01 8.504547851868e-01 8.392343099280e-01 8.278961989988e-01 8.164864943929e-01 8.050576480804e-01 7.936659732848e-01 7.823626115208e-01 7.712098739832e-01 7.602617277375e-01 7.495816215188e-01 7.392272492965e-01 7.292560137467e-01 7.197324648920e-01 7.107067614178e-01 7.022384589722e-01 6.943771961275e-01 6.871703600384e-01 6.806637413686e-01 6.748886674243e-01 6.698821384790e-01 6.656631035775e-01 6.622476325731e-01 6.596469004857e-01 6.578541842020e-01 6.568678778099e-01 6.566632720521e-01 6.572182961972e-01 6.585030531621e-01 6.604717515319e-01 6.630872299531e-01 6.662919493608e-01 6.700378524149e-01 6.742667790036e-01 6.789161569957e-01 6.839321525240e-01 6.892476439465e-01 6.948088510701e-01 7.005538605338e-01 7.064262195025e-01 7.123748106736e-01 7.183429703642e-01 7.242880471140e-01 7.301603196401e-01 7.359227272547e-01 7.415362884728e-01 7.469664892087e-01 7.521899123393e-01 7.571736793163e-01 7.619041853564e-01 7.663618852882e-01 7.705338545786e-01 7.744156039075e-01 7.779981307988e-01 7.812864127657e-01 7.842800852079e-01 7.869890110106e-01 7.894250300950e-01 7.915994675247e-01 7.935347675933e-01 7.952462115781e-01 7.967622743967e-01 7.981067408421e-01 7.993077878599e-01 8.003992916876e-01 8.014081321063e-01 8.023738090344e-01 8.033268636398e-01 8.043042994245e-01 8.053433692051e-01 8.064758409041e-01 8.077419078224e-01 8.091695458046e-01 8.107956320114e-01 8.126503513264e-01 8.147594809894e-01 8.171541069476e-01 8.198520718987e-01 8.228779026542e-01 8.262455470711e-01 8.299680487509e-01 8.340566108893e-01 8.385118628833e-01 8.433400484812e-01 8.485335543746e-01 8.540881387682e-01 8.599936399823e-01 8.662330270073e-01 8.727935340950e-01 8.796493816648e-01 8.867821756668e-01 8.941630168319e-01 9.017648026598e-01 9.095621898990e-01 9.175164213116e-01 9.256056694044e-01 9.337902749231e-01 9.420424687914e-01 9.503317412494e-01 9.586213643022e-01 9.668905889338e-01 9.751027252810e-01 9.832356013553e-01 9.912647248713e-01 9.991637325375e-01 1.006920148827e+00 1.014506257460e+00 1.021915287112e+00 1.029132895634e+00 1.036147358727e+00 1.042958326192e+00 1.049553534754e+00 1.055941297063e+00 1.062116505649e+00 1.068084583868e+00 1.073854888107e+00 1.079426802923e+00 1.084818158877e+00 1.090029036593e+00 1.095074088789e+00 1.099962513226e+00 1.104696885501e+00 1.109293306207e+00 1.113748980618e+00 1.118070687459e+00 1.122259378692e+00 1.126308312643e+00 1.130217133527e+00 1.133969109151e+00 1.137556409653e+00 1.140958313236e+00 1.144153646375e+00 1.147121799845e+00 1.149828637633e+00 1.152251948998e+00 1.154354022281e+00 1.156105907332e+00 1.157474548955e+00 1.158423587199e+00 1.158928752869e+00 1.158954266464e+00 1.158482156184e+00 1.157489189426e+00 1.155958912412e+00 1.153889386317e+00 1.151272729464e+00 1.148121495659e+00 1.144448375483e+00 1.140276045195e+00 1.135642991236e+00 1.130581487675e+00 1.125150593651e+00 1.119399637822e+00 1.113394951753e+00 1.107206028347e+00 1.100899974980e+00 1.094557962739e+00 1.088246178714e+00 1.082042374500e+00 1.076011432369e+00 1.070211386624e+00 1.064703449538e+00 1.059518201038e+00 1.054697380309e+00 1.050253319217e+00 1.046191750195e+00 1.042508307869e+00 1.039176941444e+00 1.036174542950e+00 1.033453492898e+00 1.030970501320e+00 1.028673894103e+00 1.026505546610e+00 1.024419778871e+00 1.022360131227e+00 1.020289882159e+00 1.018172006369e+00 1.015980636139e+00 1.013711347531e+00 1.011353328319e+00 1.008928338794e+00 1.006454194409e+00 1.003965302141e+00 1.001505242258e+00 9.991137193259e-01 9.968453467624e-01 9.947389431787e-01 9.928375290589e-01 9.911721427703e-01 9.897582884767e-01 9.886074705158e-01 9.876999345467e-01 9.870154468069e-01 9.865079460474e-01 9.861176715640e-01 9.857832883968e-01 9.854196155005e-01 9.849585137200e-01 9.843180905628e-01 9.834328051134e-01 9.822534008293e-01 9.807370427725e-01 9.788808568792e-01 9.766933216603e-01 9.742213545660e-01 9.715402970381e-01 9.687474802400e-01 9.659786348442e-01 9.633773280993e-01 9.611135985504e-01 9.593589123164e-01 9.582805736511e-01 9.580414038954e-01 9.587702895938e-01 9.605777396546e-01 9.635229948284e-01 9.676295104043e-01 9.728724762418e-01 9.791766579618e-01 9.864384794786e-01 9.945065863837e-01 1.003217514688e+00 1.012387308468e+00 1.021830956008e+00 1.031375778488e+00 1.040853893085e+00 1.050137221425e+00 1.059113527448e+00 1.067707207686e+00 1.075878340142e+00 1.083601822471e+00 1.090896958581e+00 1.097782013527e+00 1.104295711335e+00 1.110477338928e+00 1.116351903020e+00 1.121945226958e+00 1.127246324116e+00 1.132235350213e+00 1.136864864927e+00 1.141059373010e+00 1.144742464504e+00 1.147809881217e+00 1.150173644231e+00 1.151745214984e+00 1.152452859381e+00 1.152262172356e+00 1.151154109439e+00 1.149164060158e+00 1.146353967056e+00 1.142822330588e+00 1.138705044142e+00 1.134146241325e+00 1.129320028646e+00 1.124383342461e+00 1.119494054869e+00 1.114787442092e+00 1.110364205377e+00 1.106305034212e+00 1.102644408480e+00 1.099403727270e+00 1.096573707231e+00 1.094136561750e+00 1.092080610939e+00 1.090392095194e+00 1.089086751274e+00 1.088191672596e+00 1.087755010246e+00 1.087846466533e+00 1.088525670094e+00 1.089861066468e+00 1.091883855807e+00 1.094603107993e+00 1.097978632159e+00 1.101920967753e+00 1.106303681206e+00 1.110944084686e+00 1.115650127631e+00 1.120205202193e+00 1.124400602629e+00 1.128055245898e+00 1.131007519956e+00 1.133153866899e+00 1.134426050010e+00 1.134802295596e+00 1.134301251912e+00 1.132956532296e+00 1.130829439429e+00 1.127965424975e+00 1.124410722798e+00 1.120190395477e+00 1.115305466248e+00 1.109752927614e+00 1.103504214808e+00 1.096550048624e+00 1.088885820063e+00 1.080534136878e+00 1.071558525619e+00 1.062048053458e+00 1.052144211267e+00 1.042005629615e+00 1.031814733839e+00 1.021763106200e+00 1.011959984467e+00 9.992843796088e-01 9.873706667074e-01 9.796237722597e-01 9.768578703652e-01 9.766933199543e-01 9.752563337758e-01 9.698904569388e-01 9.609577560381e-01 9.516349326348e-01 9.458179627311e-01 9.454114461216e-01 9.489340840332e-01 9.526025148146e-01 9.530085063222e-01 9.494406346573e-01 9.443939232703e-01 9.419501490038e-01 9.449633464562e-01 9.530126317196e-01 9.627056012097e-01 9.700749990610e-01 9.732437926018e-01 9.736375922951e-01 9.749918945526e-01 9.807695669307e-01 9.916824539089e-01 1.005135177097e+00 1.017003230659e+00 1.024384611906e+00 1.027418665916e+00 1.029083726668e+00 1.033138580989e+00 1.041483186024e+00 1.052743179297e+00 1.063159342951e+00 1.069098949412e+00 1.069354270378e+00 1.065824662087e+00 1.062244998066e+00 1.061668329227e+00 1.064338460468e+00 1.067527313489e+00 1.067433416386e+00 1.061735137011e+00 1.051131852495e+00 1.038964565945e+00 1.029093414361e+00 1.023323123799e+00 1.020212183268e+00 1.016132203520e+00 1.007804985084e+00 9.945457579883e-01 9.787792148255e-01 9.645085148615e-01 9.546537360362e-01 9.490156504861e-01 9.444064027439e-01 9.368857120938e-01 9.244681946936e-01 9.084411297906e-01 8.925862056514e-01 8.807066339963e-01 8.739996741806e-01 8.702222478356e-01 8.653763642142e-01 8.565889986223e-01 8.441378474064e-01 8.314136063051e-01 8.227911271956e-01 8.206632991242e-01 8.238065864187e-01 8.284409284880e-01 8.310463282974e-01 8.307988725883e-01 8.299910282050e-01 8.321466241578e-01 8.391284557992e-01 8.475180069648e-01 8.315883360122e-01 7.675460665533e-01 7.140609708279e-01 7.345875800813e-01 8.150382555300e-01 8.835735002532e-01 8.906233918270e-01 8.388975843814e-01 7.803743845245e-01 7.794279974032e-01 8.403048089620e-01 9.026954731435e-01 9.140394008837e-01 8.701401157439e-01 8.166617641861e-01 8.149037364138e-01 8.724205381324e-01 9.321150941493e-01 9.384734619389e-01 8.813471972153e-01 8.033862231253e-01 7.753410414826e-01 8.220065229340e-01 8.875820020734e-01 9.062915737309e-01 8.585041375387e-01 7.807261420852e-01 7.445723182128e-01 7.840883615870e-01 8.480310211711e-01 8.666789842112e-01 8.152693956849e-01 7.289778682737e-01 6.876922991192e-01 7.365021861025e-01 8.192826513861e-01 8.562320476246e-01 8.159841571301e-01 7.288779754451e-01 6.752757218602e-01 7.132301566410e-01 7.963109505319e-01 8.415262578422e-01 8.128264109796e-01 7.384307241983e-01 6.977233952506e-01 7.464488490916e-01 8.374618333990e-01 8.878227466908e-01 8.595153405454e-01 7.784896578425e-01 7.263102016923e-01 7.701086644640e-01 8.697444973396e-01 9.367734633313e-01 9.252578152731e-01 8.534875648938e-01 7.952745174898e-01 8.210056190629e-01 9.077011352940e-01 9.724095006062e-01 9.634062020986e-01 8.918215233033e-01 8.271773091206e-01 8.443438501465e-01 9.300065755617e-01 1.001097694119e+00 9.978531745301e-01 9.211051097425e-01 8.325017682800e-01 8.167133280065e-01 8.857870186793e-01 9.630869815791e-01 9.799662467497e-01 9.262707085768e-01 8.509112117199e-01 8.281286319655e-01 8.781263635929e-01 9.416418264202e-01 9.566180092178e-01 9.123312169975e-01 8.541043057816e-01 8.481774753010e-01 9.068794627093e-01 9.720690991626e-01 9.856170168853e-01 9.374675885063e-01 8.716218251728e-01 8.562973363026e-01 9.456321843721e-01
 3.920363312344e-01 3.933618487630e-01 3.946824637569e-01 3.961394068374e-01 3.977085378018e-01 3.992348069907e-01 4.006126523505e-01 4.018837264727e-01 4.031752694171e-01 4.045735817398e-01 4.060539422554e-01 4.074984786006e-01 4.088030620137e-01 4.099943741698e-01 4.112098142769e-01 4.125498284491e-01 4.139669505016e-01 4.153263386600e-01 4.165510666777e-01 4.176851441539e-01 4.188459022787e-01 4.201161115030e-01 4.214597876665e-01 4.227455729730e-01 4.238792887514e-01 4.249170180768e-01 4.260131565753e-01 4.272422653431e-01 4.285185206080e-01 4.297014239890e-01 4.307463453310e-01 4.317408067840e-01 4.328030072925e-01 4.339637923428e-01 4.351405541000e-01 4.362258209798e-01 4.372016231830e-01 4.381547548947e-01 4.391799400566e-01 4.402774578584e-01 4.413631505553e-01 4.423579688696e-01 4.432597282156e-01 4.441398555474e-01 4.450791871215e-01 4.460895846976e-01 4.470948991555e-01 4.480025372418e-01 4.487980228076e-01 4.495616030566e-01 4.503878503016e-01 4.512916618245e-01 4.521989373043e-01 4.530190984120e-01 4.537299218091e-01 4.543963241900e-01 4.551091188292e-01 4.558950084458e-01 4.566966137651e-01 4.574350116237e-01 4.580855958868e-01 4.586949619412e-01 4.593309777636e-01 4.600192587805e-01 4.607228241920e-01 4.613800566689e-01 4.619679596939e-01 4.625243611842e-01 4.631059153396e-01 4.637255614023e-01 4.643389430226e-01 4.648961047978e-01 4.653979563641e-01 4.658958172135e-01 4.664319657953e-01 4.669892038293e-01 4.675039313792e-01 4.679381750032e-01 4.683341235025e-01 4.687691593136e-01 4.692634918279e-01 4.697480524859e-01 4.701400286245e-01 4.704393249634e-01 4.707383387651e-01 4.711197335972e-01 4.715600315260e-01 4.719450328488e-01 4.721963466688e-01 4.723677914191e-01 4.725898981262e-01 4.729224786672e-01 4.732835425719e-01 4.735383007462e-01 4.736469511891e-01 4.737120484053e-01 4.738685317458e-01 4.741339458931e-01 4.743870658598e-01 4.744978161464e-01 4.744736511184e-01 4.744509443163e-01 4.745444451386e-01 4.747258561079e-01 4.748524887621e-01 4.748199784765e-01 4.746778419042e-01 4.745756039928e-01 4.746028922484e-01 4.746907031051e-01 4.746859252182e-01 4.745179737076e-01 4.742703086632e-01 4.740892620489e-01 4.740349859143e-01 4.740152677467e-01 4.738861491611e-01 4.735996405932e-01 4.732531068843e-01 4.729826201459e-01 4.728244660780e-01 4.726861967869e-01 4.724421648707e-01 4.720561629201e-01 4.716150005787e-01 4.712369490043e-01 4.709538079147e-01 4.706895199567e-01 4.703401465807e-01 4.698714722733e-01 4.693393247491e-01 4.688383320638e-01 4.684107634549e-01 4.680158799838e-01 4.675716717237e-01 4.670305088612e-01 4.664129251065e-01 4.657865916829e-01 4.652119958395e-01 4.646881019724e-01 4.641524594302e-01 4.635408275495e-01 4.628413080389e-01 4.621027578386e-01 4.613956135568e-01 4.607447083224e-01 4.601084393598e-01 4.594152146783e-01 4.586386123088e-01 4.578133341695e-01 4.569974392214e-01 4.562222623210e-01 4.554637914580e-01 4.546718479956e-01 4.538216214166e-01 4.529283490573e-01 4.520223468774e-01 4.511221125300e-01 4.502275472440e-01 4.493238925928e-01 4.483948666940e-01 4.474339010890e-01 4.464400882632e-01 4.454236795993e-01 4.444016059011e-01 4.433837724762e-01 4.423608115928e-01 4.413125693427e-01 4.402287019506e-01 4.391138209903e-01 4.379866621849e-01 4.368601396236e-01 4.357299946964e-01 4.345838047140e-01 4.334128051313e-01 4.322167222364e-01 4.310017784189e-01 4.297753371521e-01 4.285432533755e-01 4.273025963810e-01 4.260461408450e-01 4.247672897649e-01 4.234670069261e-01 4.221532751190e-01 4.208339684204e-01 4.195044106420e-01 4.181556893943e-01 4.167863685153e-01 4.154028077389e-01 4.140113716636e-01 4.126098551083e-01 4.111898318309e-01 4.097470366922e-01 4.082916440817e-01 4.068318968885e-01 4.053651263787e-01 4.038813484394e-01 4.023767258867e-01 4.008574821083e-01 3.993328363805e-01 3.978037509159e-01 3.962622589180e-01 3.947044325673e-01 3.931330706525e-01 3.915548454085e-01 3.899702014577e-01 3.883768071508e-01 3.867711411014e-01 3.851545811994e-01 3.835308767122e-01 3.818997581393e-01 3.802599673405e-01 3.786119656616e-01 3.769558663218e-01 3.752925039957e-01 3.736214529105e-01 3.719418411409e-01 3.702567152082e-01 3.685671400319e-01 3.668729705515e-01 3.651721652805e-01 3.634644649198e-01 3.617514496954e-01 3.600357756758e-01 3.583190949097e-01 3.565977504630e-01 3.548715973912e-01 3.531434503991e-01 3.514140878180e-01 3.496858291784e-01 3.479565413646e-01 3.462245283058e-01 3.444927957857e-01 3.427646374799e-01 3.410393878824e-01 3.393143956476e-01 3.375906066099e-01 3.358695613451e-01 3.341539688716e-01 3.324445952464e-01 3.307394037040e-01 3.290372943567e-01 3.273424964262e-01 3.256558900378e-01 3.239767774091e-01 3.223060875498e-01 3.206423742230e-01 3.189890669893e-01 3.173478927266e-01 3.157176584109e-01 3.140973502045e-01 3.124909948446e-01 3.108988997577e-01 3.093221641962e-01 3.077614487275e-01 3.062158490830e-01 3.046865052859e-01 3.031775118127e-01 3.016874817084e-01 3.002168991232e-01 2.987680944857e-01 2.973401531160e-01 2.959348620642e-01 2.945540243304e-01 2.931973499405e-01 2.918676276984e-01 2.905648710772e-01 2.892884070519e-01 2.880403609040e-01 2.868239093850e-01 2.856377228459e-01 2.844840752763e-01 2.833629130360e-01 2.822744504479e-01 2.812214820817e-01 2.802059608045e-01 2.792270534560e-01 2.782861911518e-01 2.773850682303e-01 2.765230263172e-01 2.757022390426e-01 2.749245143398e-01 2.741891938632e-01 2.734986784687e-01 2.728528981330e-01 2.722519856478e-01 2.716986824925e-01 2.711934399296e-01 2.707365881487e-01 2.703291705107e-01 2.699722997825e-01 2.696657475086e-01 2.694110217542e-01 2.692091724646e-01 2.690594144058e-01 2.689641243351e-01 2.689222556456e-01 2.689354602662e-01 2.690035301938e-01 2.691280816884e-01 2.693078503733e-01 2.695447665672e-01 2.698381117200e-01 2.701878040002e-01 2.705957793984e-01 2.710606948097e-01 2.715824861599e-01 2.721620840928e-01 2.727990856955e-01 2.734933690024e-01 2.742452885488e-01 2.750542250901e-01 2.759202593912e-01 2.768430687637e-01 2.778219556625e-01 2.788574450480e-01 2.799485118420e-01 2.810953959500e-01 2.822970857856e-01 2.835527548323e-01 2.848622947089e-01 2.862255679934e-01 2.876414191868e-01 2.891093325953e-01 2.906290977286e-01 2.921996661615e-01 2.938194735722e-01 2.954894489698e-01 2.972080084114e-01 2.989733286935e-01 3.007864098478e-01 3.026444779645e-01 3.045487499530e-01 3.064978054373e-01 3.084897524424e-01 3.105238943034e-01 3.125989828581e-01 3.147150340200e-01 3.168713028184e-01 3.190673946800e-01 3.213008798611e-01 3.235710825450e-01 3.258764799891e-01 3.282166054477e-01 3.305916920847e-01 3.330001832428e-01 3.354412372803e-01 3.379136518999e-01 3.404157739201e-01 3.429468283262e-01 3.455060901041e-01 3.480939964903e-01 3.507084578523e-01 3.533492973500e-01 3.560141747605e-01 3.587024024534e-01 3.614129844680e-01 3.641464987496e-01 3.669010150978e-01 3.696764913566e-01 3.724704139433e-01 3.752819323356e-01 3.781113984719e-01 3.809576354792e-01 3.838201129114e-01 3.866973510900e-01 3.895871332779e-01 3.924905521093e-01 3.954065309449e-01 3.983342804988e-01 4.012737354959e-01 4.042225123851e-01 4.071793219668e-01 4.101438081984e-01 4.131160338407e-01 4.160961817305e-01 4.190832476948e-01 4.220754733622e-01 4.250701586465e-01 4.280683692425e-01 4.310692511750e-01 4.340738089312e-01 4.370806751042e-01 4.400888063526e-01 4.430952192556e-01 4.461002675549e-01 4.491030992387e-01 4.521051504204e-01 4.551057619434e-01 4.581035520132e-01 4.610960071188e-01 4.640817880911e-01 4.670619071219e-01 4.700356261002e-01 4.730045907390e-01 4.759666412144e-01 4.789189755116e-01 4.818612268118e-01 4.847934978811e-01 4.877156726960e-01 4.906287326437e-01 4.935302025532e-01 4.964184939539e-01 4.992932088484e-01 5.021535743027e-01 5.050012592279e-01 5.078350774190e-01 5.106530956819e-01 5.134546193946e-01 5.162386189364e-01 5.190055420738e-01 5.217559578527e-01 5.244880654636e-01 5.272014743801e-01 5.298947211654e-01 5.325666821232e-01 5.352189741151e-01 5.378503298603e-01 5.404605938666e-01 5.430477269868e-01 5.456106663726e-01 5.481504038905e-01 5.506667037992e-01 5.531584326139e-01 5.556253373872e-01 5.580662303323e-01 5.604795370743e-01 5.628665980663e-01 5.652267184834e-01 5.675590187664e-01 5.698634373651e-01 5.721372200827e-01 5.743814423952e-01 5.765962145916e-01 5.787806259291e-01 5.809344670898e-01 5.830567390031e-01 5.851455840865e-01 5.872023195711e-01 5.892258416134e-01 5.912163847086e-01 5.931728570594e-01 5.950939996152e-01 5.969800008522e-01 5.988303590176e-01 6.006446002391e-01 6.024228990377e-01 6.041640887921e-01 6.058673728487e-01 6.075331411625e-01 6.091595549786e-01 6.107484241261e-01 6.122970287204e-01 6.138053469012e-01 6.152743251409e-01 6.167015669593e-01 6.180890386415e-01 6.194339217855e-01 6.207365855501e-01 6.219972925158e-01 6.232147488526e-01 6.243892087525e-01 6.255203877994e-01 6.266067139371e-01 6.276486437443e-01 6.286450179726e-01 6.295965802990e-01 6.305030314376e-01 6.313627032313e-01 6.321756049021e-01 6.329417083991e-01 6.336602701298e-01 6.343326209964e-01 6.349565626570e-01 6.355317408462e-01 6.360585825510e-01 6.365360334431e-01 6.369646615657e-01 6.373436683057e-01 6.376725608366e-01 6.379514385485e-01 6.381795510930e-01 6.383568923659e-01 6.384838364665e-01 6.385588100163e-01 6.385824685116e-01 6.385548645531e-01 6.384742592298e-01 6.383419688525e-01 6.381568067088e-01 6.379185191555e-01 6.376276418059e-01 6.372829738178e-01 6.368857486170e-01 6.364348237646e-01 6.359305561794e-01 6.353720808014e-01 6.347591167648e-01 6.340931998057e-01 6.333722243770e-01 6.325966867771e-01 6.317672729840e-01 6.308823306128e-01 6.299436715640e-01 6.289503822407e-01 6.279012624998e-01 6.267986676629e-01 6.256404263892e-01 6.244280506166e-01 6.231605300295e-01 6.218381147052e-01 6.204611184518e-01 6.190295354825e-01 6.175426138996e-01 6.160021225124e-01 6.144062081443e-01 6.127561355043e-01 6.110522959290e-01 6.092940632763e-01 6.074824028527e-01 6.056162739965e-01 6.036970488816e-01 6.017248860175e-01 5.996986525219e-01 5.976208918726e-01 5.954893024326e-01 5.933062311014e-01 5.910714206434e-01 5.887841227772e-01 5.864472391028e-01 5.840583157223e-01 5.816201640554e-01 5.791324322161e-01 5.765934016954e-01 5.740074639777e-01 5.713718190826e-01 5.686890922741e-01 5.659599243949e-01 5.631820689982e-01 5.603600835863e-01 5.574924779004e-01 5.545796327700e-01 5.516246774305e-01 5.486247915605e-01 5.455852212250e-01 5.425024346871e-01 5.393796536470e-01 5.362187900712e-01 5.330175446734e-01 5.297800644038e-01 5.265057730054e-01 5.231957968688e-01 5.198533609824e-01 5.164763722741e-01 5.130701954065e-01 5.096315026371e-01 5.061646523190e-01 5.026712302853e-01 4.991499210446e-01 4.956061836053e-01 4.920378476344e-01 4.884490019211e-01 4.848410149628e-01 4.812140454275e-01 4.775736122386e-01 4.739168961605e-01 4.702492406980e-01 4.665733899351e-01 4.628871821774e-01 4.591977910642e-01 4.555032918788e-01 4.518097530654e-01 4.481180175248e-01 4.444283669437e-01 4.407492042052e-01 4.370765110856e-01 4.334190346807e-01 4.297766811640e-01 4.261508560627e-01 4.225510905166e-01 4.189728143460e-01 4.154249620347e-01 4.119079752721e-01 4.084252476513e-01 4.049840154002e-01 4.015828217989e-01 3.982307506146e-01 3.949280951318e-01 3.916797217324e-01 3.884918631474e-01 3.853636574244e-01 3.823059734870e-01 3.793176369170e-01 3.764055747290e-01 3.735751917991e-01 3.708270188292e-01 3.681714716346e-01 3.656076869161e-01 3.631429329133e-01 3.607828076828e-01 3.585280287376e-01 3.563889030751e-01 3.543637666025e-01 3.524612369966e-01 3.506846859661e-01 3.490355618284e-01 3.475230896010e-01 3.461461138366e-01 3.449121420701e-01 3.438231864063e-01 3.428813796381e-01 3.420932259735e-01 3.414577589638e-01 3.409808837347e-01 3.406630163194e-01 3.405052989076e-01 3.405129170792e-01 3.406821136989e-01 3.410193190756e-01 3.415215597872e-01 3.421899069785e-01 3.430266504225e-01 3.440269806084e-01 3.451948547159e-01 3.465260891307e-01 3.480207084748e-01 3.496779727560e-01 3.514922684605e-01 3.534663705869e-01 3.555930966095e-01 3.578725062016e-01 3.603019559024e-01 3.628748566998e-01 3.655926003526e-01 3.684471749954e-01 3.714374795368e-01 3.745597545524e-01 3.778064746764e-01 3.811791134797e-01 3.846681753528e-01 3.882720484940e-01 3.919873338332e-01 3.958057895806e-01 3.997282522770e-01 4.037456259860e-01 4.078557309180e-01 4.120551732607e-01 4.163360745132e-01 4.206982234776e-01 4.251331732558e-01 4.296402607168e-01 4.342142231762e-01 4.388474196517e-01 4.435421184888e-01 4.482877095841e-01 4.530841094731e-01 4.579277525605e-01 4.628102808157e-01 4.677351442618e-01 4.726898124118e-01 4.776775104657e-01 4.826920562407e-01 4.877276047195e-01 4.927870461546e-01 4.978585172229e-01 5.029465129793e-01 5.080423288696e-01 5.131442247962e-01 5.182521065366e-01 5.233557596368e-01 5.284604781497e-01 5.335567487822e-01 5.386442268794e-01 5.437226174967e-01 5.487816142398e-01 5.538279364376e-01 5.588518443092e-01 5.638522404774e-01 5.688304277870e-01 5.737758858337e-01 5.786961545345e-01 5.835799432942e-01 5.884287944000e-01 5.932428489047e-01 5.980122735255e-01 6.027443786714e-01 6.074280523283e-01 6.120667831786e-01 6.166584685652e-01 6.211945106334e-01 6.256835318315e-01 6.301124463632e-01 6.344878490488e-01 6.388042225641e-01 6.430566008217e-01 6.472520468681e-01 6.513772412225e-01 6.554404772933e-01 6.594348012872e-01 6.633579263539e-01 6.672142388277e-01 6.709920105654e-01 6.747009054563e-01 6.783308567828e-01 6.818837607486e-01 6.853607502996e-01 6.887525505277e-01 6.920680217536e-01 6.952976919947e-01 6.984429364652e-01 7.015053309829e-01 7.044778938172e-01 7.073665881011e-01 7.101636162445e-01 7.128712426985e-01 7.154897043077e-01 7.180128832573e-01 7.204464922301e-01 7.227837872567e-01 7.250274531480e-01 7.271769980430e-01 7.292269432399e-01 7.311834056617e-01 7.330396202392e-01 7.347981693505e-01 7.364586262735e-01 7.380179551047e-01 7.394790265551e-01 7.408380283911e-01 7.420972341278e-01 7.432546837991e-01 7.443103508669e-01 7.452653276187e-01 7.461165845135e-01 7.468671666048e-01 7.475146787790e-01 7.480601125272e-01 7.485038834763e-01 7.488450293166e-01 7.490843890299e-01 7.492217014797e-01 7.492577351324e-01 7.491914311479e-01 7.490259964155e-01 7.487583799904e-01 7.483919471910e-01 7.479265005543e-01 7.473607604047e-01 7.466994233187e-01 7.459386315861e-01 7.450832919745e-01 7.441323896898e-01 7.430863163111e-01 7.419488298535e-01 7.407160717183e-01 7.393956077023e-01 7.379841434914e-01 7.364840758191e-01 7.348998101318e-01 7.332277041739e-01 7.314752434619e-01 7.296399049646e-01 7.277246094217e-01 7.257335642447e-01 7.236642044566e-01 7.215239760397e-01 7.193107929378e-01 7.170292488919e-01 7.146829889441e-01 7.122702537932e-01 7.097994093463e-01 7.072681922238e-01 7.046830103803e-01 7.020462667661e-01 6.993581596970e-01 6.966275639614e-01 6.938517404004e-01 6.910383676501e-01 6.881898205856e-01 6.853081822154e-01 6.824016545529e-01 6.794696296871e-01 6.765193813035e-01 6.735544390624e-01 6.705778937460e-01 6.675977258753e-01 6.646133243300e-01 6.616349311921e-01 6.586634963703e-01 6.557057484929e-01 6.527679925952e-01 6.498527743934e-01 6.469679198781e-01 6.441182241633e-01 6.413095483338e-01 6.385481401588e-01 6.358382539073e-01 6.331873088824e-01 6.306007433319e-01 6.280849517966e-01 6.256445801221e-01 6.232893413567e-01 6.210222288989e-01 6.188494069027e-01 6.167794629331e-01 6.148163328792e-01 6.129699577589e-01 6.112415555599e-01 6.096404681793e-01 6.081721699479e-01 6.068401854630e-01 6.056551373811e-01 6.046162493659e-01 6.037342539187e-01 6.030121180634e-01 6.024532837680e-01 6.020674112135e-01 6.018528407726e-01 6.018189751306e-01 6.019668338649e-01 6.022986235336e-01 6.028227306036e-01 6.035346135550e-01 6.044430526043e-01 6.055470552683e-01 6.068467045437e-01 6.083480230642e-01 6.100450713576e-01 6.119459742099e-01 6.140441418665e-01 6.163413850614e-01 6.188384312764e-01 6.215291315912e-01 6.244180769896e-01 6.274962267564e-01 6.307642751256e-01 6.342203509864e-01 6.378566597341e-01 6.416751516732e-01 6.456659533729e-01 6.498278539378e-01 6.541554829054e-01 6.586417878127e-01 6.632845385153e-01 6.680740454733e-01 6.730070988286e-01 6.780751780889e-01 6.832732869491e-01 6.885943984644e-01 6.940298422974e-01 6.995756035044e-01 7.052212606043e-01 7.109614543455e-01 7.167882888040e-01 7.226928015397e-01 7.286690079540e-01 7.347064165617e-01 7.408003145393e-01 7.469387413006e-01 7.531168842552e-01 7.593255805770e-01 7.655548042869e-01 7.717998669481e-01 7.780478994061e-01 7.842967279540e-01 7.905321860603e-01 7.967486932147e-01 8.029396406984e-01 8.090921931277e-01 8.152035128639e-01 8.212610130704e-01 8.272577344914e-01 8.331884770386e-01 8.390396277628e-01 8.448093953535e-01 8.504858814520e-01 8.560630251822e-01 8.615333115251e-01 8.668861029859e-01 8.721187989722e-01 8.772193335274e-01 8.821831299855e-01 8.870023344898e-01 8.916685163128e-01 8.961779057063e-01 9.005200524214e-01 9.046917728721e-01 9.086843976867e-01 9.124921045925e-01 9.161104749819e-01 9.195298243000e-01 9.227493952206e-01 9.257600388969e-01 9.285570908433e-01 9.311376930060e-01 9.334942053429e-01 9.356248185132e-01 9.375234776741e-01 9.391868880024e-01 9.406136791550e-01 9.417974050302e-01 9.427386525600e-01 9.434315173264e-01 9.438772118880e-01 9.440705767187e-01 9.440138870791e-01 9.437049610394e-01 9.431422286120e-01 9.423285242140e-01 9.412622202435e-01 9.399471075560e-01 9.383831156409e-01 9.365737301283e-01 9.345229645699e-01 9.322313022428e-01 9.297064898449e-01 9.269517223499e-01 9.239730208793e-01 9.207779761276e-01 9.173708845672e-01 9.137641729667e-01 9.099625979346e-01 9.059786648649e-01 9.018218569450e-01 8.975025227926e-01 8.930357263188e-01 8.884307047149e-01 8.837049237534e-01 8.788712441169e-01 8.739448908786e-01 8.689461637221e-01 8.638869776909e-01 8.587915946204e-01 8.536752650552e-01 8.485591196529e-01 8.434669469631e-01 8.384152285026e-01 8.334324234060e-01 8.285352152355e-01 8.237509548161e-01 8.191038250629e-01 8.146133281643e-01 8.103104729013e-01 8.062143091605e-01 8.023509827115e-01 7.987457707083e-01 7.954185948754e-01 7.923969014670e-01 7.896985195637e-01 7.873464402293e-01 7.853595003856e-01 7.837554900036e-01 7.825510345271e-01 7.817600711474e-01 7.813960097177e-01 7.814666049653e-01 7.819821687153e-01 7.829456864391e-01 7.843604992088e-01 7.862275857855e-01 7.885405303813e-01 7.912983912225e-01 7.944878620974e-01 7.981006187538e-01 8.021230857905e-01 8.065347026868e-01 8.113248710444e-01 8.164636735057e-01 8.219346825856e-01 8.277121154868e-01 8.337650422146e-01 8.400747368786e-01 8.466016308861e-01 8.533223883934e-01 8.602042880898e-01 8.672111993023e-01 8.743190838266e-01 8.814856314668e-01 8.886846135320e-01 8.958806819716e-01 9.030381896988e-01 9.101308465265e-01 9.171186559698e-01 9.239749915412e-01 9.306660796333e-01 9.371596677644e-01 9.434297914128e-01 9.494416657492e-01 9.551720887334e-01 9.605900445509e-01 9.656705946200e-01 9.703888207003e-01 9.747194462624e-01 9.786410428153e-01 9.821305306087e-01 9.851696075458e-01 9.877377570720e-01 9.898182841213e-01 9.913962704307e-01 9.924549959189e-01 9.929854959460e-01 9.929720134185e-01 9.924099456447e-01 9.912903522445e-01 9.896045923326e-01 9.873560859490e-01 9.845344905484e-01 9.811461678423e-01 9.771922656268e-01 9.726731998747e-01 9.676025209231e-01 9.619809628965e-01 9.558256246102e-01 9.491477794271e-01 9.419608084209e-01 9.342878497700e-01 9.261429007262e-01 9.175550030267e-01 9.085453990659e-01 8.991438172577e-01 8.893820749926e-01 8.792897816570e-01 8.689068057681e-01 8.582684943192e-01 8.474175890222e-01 8.363973436797e-01 8.252519476296e-01 8.140327065937e-01 8.027871011765e-01 7.915709262780e-01 7.804352858821e-01 7.694384214258e-01 7.586386444996e-01 7.480899577465e-01 7.378553789282e-01 7.279893862412e-01 7.185527415445e-01 7.096006705127e-01 7.011841141664e-01 6.933603232828e-01 6.861691884519e-01 6.796584583080e-01 6.738628267247e-01 6.688131126037e-01 6.645363333548e-01 6.610422569763e-01 6.583482653526e-01 6.564474905807e-01 6.553341413291e-01 6.549955622993e-01 6.554023726934e-01 6.565305946042e-01 6.583350041198e-01 6.607771375135e-01 6.638089967572e-01 6.673727926827e-01 6.714205797908e-01 6.758861178927e-01 6.807169193569e-01 6.858499317205e-01 6.912247642258e-01 6.967872037955e-01 7.024748821285e-01 7.082379780170e-01 7.140211102227e-01 7.197770597577e-01 7.254613635815e-01 7.310276335432e-01 7.364430557383e-01 7.416676947259e-01 7.466764395345e-01 7.514396516469e-01 7.559346202806e-01 7.601482951788e-01 7.640593323011e-01 7.676646051783e-01 7.709548766745e-01 7.739280281264e-01 7.765902053626e-01 7.789411783913e-01 7.809970618111e-01 7.827660188564e-01 7.842677725379e-01 7.855225471841e-01 7.865495517395e-01 7.873798753149e-01 7.880359839197e-01 7.885532114754e-01 7.889626811911e-01 7.892979026373e-01 7.895977364566e-01 7.898941581442e-01 7.902306303164e-01 7.906401428043e-01 7.911631632392e-01 7.918378272657e-01 7.926962960470e-01 7.937783269875e-01 7.951114413661e-01 7.967300776038e-01 7.986607274097e-01 8.009265746624e-01 8.035520061457e-01 8.065509312817e-01 8.099405373672e-01 8.137289436027e-01 8.179199799288e-01 8.225192137230e-01 8.275169786518e-01 8.329134031553e-01 8.386903296013e-01 8.448376769496e-01 8.513355027357e-01 8.581600836746e-01 8.652921168391e-01 8.726975424370e-01 8.803535231289e-01 8.882257962833e-01 8.962823723124e-01 9.044936250411e-01 9.128193961716e-01 9.212341361531e-01 9.296982184009e-01 9.381824446424e-01 9.466570367865e-01 9.550861515848e-01 9.634503903475e-01 9.717152202753e-01 9.798631123362e-01 9.878704722856e-01 9.957165280647e-01 1.003391584385e+00 1.010873821713e+00 1.018160543720e+00 1.025241000658e+00 1.032109885637e+00 1.038770448611e+00 1.045214823363e+00 1.051455531736e+00 1.057490443030e+00 1.063329697990e+00 1.068982299817e+00 1.074450926339e+00 1.079754158482e+00 1.084892359797e+00 1.089878480607e+00 1.094720691583e+00 1.099418753305e+00 1.103984672016e+00 1.108411375635e+00 1.112702441305e+00 1.116850927464e+00 1.120846055032e+00 1.124680246678e+00 1.128331139464e+00 1.131784915623e+00 1.135015630537e+00 1.137996677689e+00 1.140703547120e+00 1.143100312016e+00 1.145161355117e+00 1.146849962785e+00 1.148138192731e+00 1.148995757503e+00 1.149391712758e+00 1.149307494946e+00 1.148716882429e+00 1.147611200636e+00 1.145978406445e+00 1.143816154348e+00 1.141135287835e+00 1.137943548296e+00 1.134269706307e+00 1.130140710213e+00 1.125596585547e+00 1.120689242946e+00 1.115465736730e+00 1.109995970543e+00 1.104340046511e+00 1.098571401253e+00 1.092762751168e+00 1.086982969824e+00 1.081309008212e+00 1.075800209362e+00 1.070523521445e+00 1.065527400133e+00 1.060853486886e+00 1.056538724612e+00 1.052592210187e+00 1.049027726942e+00 1.045832260419e+00 1.042985764533e+00 1.040459083529e+00 1.038203380659e+00 1.036176789996e+00 1.034316471992e+00 1.032568681108e+00 1.030874104498e+00 1.029173838786e+00 1.027425520039e+00 1.025577803427e+00 1.023606532619e+00 1.021486537765e+00 1.019208224752e+00 1.016782470349e+00 1.014215793955e+00 1.011544622081e+00 1.008799823397e+00 1.006027510661e+00 1.003277533402e+00 1.000592768285e+00 9.980283315809e-01 9.956156318265e-01 9.933920043163e-01 9.913748211612e-01 9.895655702448e-01 9.879619718516e-01 9.865293343382e-01 9.852362418464e-01 9.840256774868e-01 9.828355189029e-01 9.816039725812e-01 9.802544953551e-01 9.787349659539e-01 9.769838927576e-01 9.749666072745e-01 9.726677352386e-01 9.700856113680e-01 9.672623364320e-01 9.642499110943e-01 9.611435069227e-01 9.580590478707e-01 9.551323884980e-01 9.525284506953e-01 9.504083650935e-01 9.489490835675e-01 9.483116188280e-01 9.486399844586e-01 9.500574141371e-01 9.526401441580e-01 9.564357123615e-01 9.614329404846e-01 9.675830560242e-01 9.747921228888e-01 9.829215583489e-01 9.918172355189e-01 1.001288031390e+00 1.011149524709e+00 1.021209793639e+00 1.031291505525e+00 1.041241789317e+00 1.050921833899e+00 1.060241173500e+00 1.069125565861e+00 1.077539904248e+00 1.085480060359e+00 1.092950391949e+00 1.099992439326e+00 1.106634546803e+00 1.112917948910e+00 1.118873163239e+00 1.124508111868e+00 1.129825615515e+00 1.134785985372e+00 1.139346088293e+00 1.143431980206e+00 1.146953196192e+00 1.149824539874e+00 1.151944556133e+00 1.153240023986e+00 1.153646112984e+00 1.153127303960e+00 1.151691462272e+00 1.149365619326e+00 1.146236360587e+00 1.142409361025e+00 1.138024393556e+00 1.133249313385e+00 1.128248857374e+00 1.123204485874e+00 1.118267931898e+00 1.113583184109e+00 1.109258817574e+00 1.105366519604e+00 1.101955939985e+00 1.099031649970e+00 1.096593613584e+00 1.094616972673e+00 1.093076822767e+00 1.091963356249e+00 1.091267337505e+00 1.091013587251e+00 1.091230164607e+00 1.091964648692e+00 1.093270132064e+00 1.095180954492e+00 1.097726740200e+00 1.100888808483e+00 1.104624436618e+00 1.108837654258e+00 1.113392148196e+00 1.118125416987e+00 1.122838368789e+00 1.127339588905e+00 1.131434207737e+00 1.134953811079e+00 1.137770463888e+00 1.139785813004e+00 1.140961997735e+00 1.141290902725e+00 1.140804045370e+00 1.139556969650e+00 1.137606935063e+00 1.135021223808e+00 1.131835647650e+00 1.128079074046e+00 1.123750742503e+00 1.118826265501e+00 1.113282974460e+00 1.107078364631e+00 1.100202922372e+00 1.092658000406e+00 1.084484965007e+00 1.075766256813e+00 1.066612450573e+00 1.057184118656e+00 1.047645533740e+00 1.038178040281e+00 1.028957403780e+00 1.019838737471e+00 1.007877386948e+00 9.967160947561e-01 9.897526212724e-01 9.877659293536e-01 9.883308152747e-01 9.875437850665e-01 9.827410507983e-01 9.742930219464e-01 9.653944821784e-01 9.599490361427e-01 9.598612428205e-01 9.636402997254e-01 9.674948210578e-01 9.680084872836e-01 9.644683682137e-01 9.593738828321e-01 9.568210651007e-01 9.596814874540e-01 9.675509284134e-01 9.770410339332e-01 9.841699725029e-01 9.870413291284e-01 9.870718850625e-01 9.880118088245e-01 9.933616902691e-01 1.003874848722e+00 1.016970462102e+00 1.028503810903e+00 1.035529070418e+00 1.038147153927e+00 1.039327528126e+00 1.042858416945e+00 1.050692799942e+00 1.061494441636e+00 1.071512851523e+00 1.077094468143e+00 1.077008992062e+00 1.073162029158e+00 1.069335401440e+00 1.068653344778e+00 1.071420532072e+00 1.074932984725e+00 1.075375233435e+00 1.070393455006e+00 1.060663188966e+00 1.049513290273e+00 1.040793232941e+00 1.036291965105e+00 1.034533842802e+00 1.031846138284e+00 1.024899073766e+00 1.012947788949e+00 9.983448298290e-01 9.850195034772e-01 9.758379369751e-01 9.705822170619e-01 9.660726963101e-01 9.583766025011e-01 9.454862812718e-01 9.286487547741e-01 9.116281103970e-01 8.982794439244e-01 8.899197117720e-01 8.844471649654e-01 8.779495123563e-01 8.675631716374e-01 8.535415644929e-01 8.392842224736e-01 8.292516217528e-01 8.259655143145e-01 8.282901239797e-01 8.324090271225e-01 8.346483480786e-01 8.340066070102e-01 8.327528073042e-01 8.348285739283e-01 8.433158528704e-01 8.565771790411e-01 8.371849723079e-01 7.857597819190e-01 7.293036547422e-01 7.384441496340e-01 8.154355583071e-01 8.916255705697e-01 9.090470062398e-01 8.604886361835e-01 7.922182953889e-01 7.760201119402e-01 8.334154836079e-01 9.072592152977e-01 9.343930792423e-01 8.980437201949e-01 8.351318999794e-01 8.119308889138e-01 8.562484914409e-01 9.205599720835e-01 9.413238950741e-01 8.956663328941e-01 8.157371456488e-01 7.724923120405e-01 8.079773649653e-01 8.781147399361e-01 9.107414962909e-01 8.738017931199e-01 7.925465309056e-01 7.372391562416e-01 7.605313668675e-01 8.267820472853e-01 8.607190440486e-01 8.245943124974e-01 7.408966606415e-01 6.843122964847e-01 7.163172183083e-01 7.986868928648e-01 8.477979009341e-01 8.203774169080e-01 7.348798948894e-01 6.662986573305e-01 6.881436449482e-01 7.723409442617e-01 8.317567137975e-01 8.179276178893e-01 7.466525955415e-01 6.910142618186e-01 7.214476165816e-01 8.102055487819e-01 8.722122006752e-01 8.581010639818e-01 7.820550697282e-01 7.190075207643e-01 7.481023340448e-01 8.472778763517e-01 9.264345553374e-01 9.285275671893e-01 8.599465068464e-01 7.873631042973e-01 7.926950555951e-01 8.745409496368e-01 9.512771561055e-01 9.595807935801e-01 8.973653904739e-01 8.239791875816e-01 8.201863519085e-01 8.942276033215e-01 9.699392644414e-01 9.792899973339e-01 9.118952300147e-01 8.204110516109e-01 7.920375662290e-01 8.552862025523e-01 9.397401387568e-01 9.691866761644e-01 9.230692721691e-01 8.422716457497e-01 8.042388981453e-01 8.465271926452e-01 9.180632210223e-01 9.491941351224e-01 9.173731418068e-01 8.577226713221e-01 8.366463720883e-01 8.823082872327e-01 9.479894852053e-01 9.719459698954e-01 9.343847580816e-01 8.700132174082e-01 8.454500085293e-01 9.248790419478e-01
 4.021871263661e-01 4.033915825988e-01 4.045883332769e-01 4.059307506187e-01 4.073965449093e-01 4.088201472553e-01 4.100824462163e-01 4.112265107742e-01 4.123928544386e-01 4.136780316058e-01 4.150533163473e-01 4.163906529490e-01 4.175777301492e-01 4.186410313515e-01 4.197276793519e-01 4.209500721140e-01 4.222613268884e-01 4.235124647220e-01 4.246147484853e-01 4.256159228009e-01 4.266472683927e-01 4.278010646632e-01 4.290367610195e-01 4.302109941311e-01 4.312201010430e-01 4.321230325217e-01 4.330873132888e-01 4.341980943896e-01 4.353653089065e-01 4.364338224093e-01 4.373497061501e-01 4.382067281091e-01 4.391370444457e-01 4.401788188320e-01 4.412438624186e-01 4.422116210935e-01 4.430557525732e-01 4.438682248121e-01 4.447580683001e-01 4.457352242834e-01 4.467085024382e-01 4.475832318719e-01 4.483502734727e-01 4.490868176966e-01 4.498892224043e-01 4.507772918539e-01 4.516687152571e-01 4.524551513466e-01 4.531133531619e-01 4.537311949031e-01 4.544187845396e-01 4.551993822373e-01 4.559910333936e-01 4.566863139154e-01 4.572572881020e-01 4.577777788034e-01 4.583524496711e-01 4.590148301486e-01 4.596975766308e-01 4.603067192366e-01 4.608135433175e-01 4.612761377494e-01 4.617760343845e-01 4.623414699272e-01 4.629228580290e-01 4.634466631179e-01 4.638870188228e-01 4.642963192489e-01 4.647424932188e-01 4.652389047698e-01 4.657286369233e-01 4.661479632845e-01 4.665001463595e-01 4.668492220331e-01 4.672503048790e-01 4.676837714561e-01 4.680724807357e-01 4.683675147132e-01 4.686111571153e-01 4.688955781513e-01 4.692538152584e-01 4.696141762597e-01 4.698793770473e-01 4.700369799222e-01 4.701817460446e-01 4.704119624869e-01 4.707154472311e-01 4.709756686221e-01 4.710992520808e-01 4.711262445090e-01 4.711933598105e-01 4.713743111937e-01 4.715988121580e-01 4.717274829144e-01 4.717064897031e-01 4.716261283427e-01 4.716266732812e-01 4.717411608169e-01 4.718572964500e-01 4.718412266477e-01 4.716845402894e-01 4.715150708636e-01 4.714543006219e-01 4.714854411931e-01 4.714752047761e-01 4.713137427204e-01 4.710366941654e-01 4.707878129066e-01 4.706618286225e-01 4.706012364139e-01 4.704597167622e-01 4.701605021305e-01 4.697762076530e-01 4.694489107934e-01 4.692433948028e-01 4.690774006795e-01 4.688108405511e-01 4.683911953899e-01 4.679067701240e-01 4.674912962903e-01 4.671849103633e-01 4.669022755791e-01 4.665200515432e-01 4.659984916288e-01 4.654194794261e-01 4.648982370818e-01 4.644701383649e-01 4.640630932716e-01 4.635743905065e-01 4.629690964513e-01 4.622998854524e-01 4.616580171236e-01 4.610889969453e-01 4.605519501616e-01 4.599684493185e-01 4.592900727527e-01 4.585360202767e-01 4.577721744251e-01 4.570575949523e-01 4.563934755953e-01 4.557190306064e-01 4.549709240713e-01 4.541363508917e-01 4.532620330942e-01 4.524171282392e-01 4.516280212852e-01 4.508541022451e-01 4.500266394190e-01 4.491157617163e-01 4.481560195776e-01 4.472049555606e-01 4.462941388027e-01 4.454016884781e-01 4.444770658850e-01 4.434943853546e-01 4.424685226465e-01 4.414300980350e-01 4.403984142001e-01 4.393729950079e-01 4.383393065586e-01 4.372800917467e-01 4.361894063095e-01 4.350677618947e-01 4.339237749058e-01 4.327750558549e-01 4.316296834020e-01 4.304801564968e-01 4.293072142624e-01 4.280995469016e-01 4.268615780518e-01 4.256111872805e-01 4.243618605629e-01 4.231103221846e-01 4.218437510865e-01 4.205531886489e-01 4.192388662163e-01 4.179057679445e-01 4.165623958355e-01 4.152135153466e-01 4.138578685520e-01 4.124876505632e-01 4.110959834151e-01 4.096836017772e-01 4.082586187834e-01 4.068289349932e-01 4.053908645891e-01 4.039354689105e-01 4.024597174028e-01 4.009705693147e-01 3.994749616551e-01 3.979707522172e-01 3.964499106277e-01 3.949079113340e-01 3.933534880919e-01 3.917958835512e-01 3.902330586826e-01 3.886557326329e-01 3.870587301081e-01 3.854480530119e-01 3.838332124706e-01 3.822156925151e-01 3.805883988093e-01 3.789461611580e-01 3.772915539187e-01 3.756319446117e-01 3.739677947513e-01 3.722973754616e-01 3.706163785544e-01 3.689265757599e-01 3.672312175148e-01 3.655306384659e-01 3.638241414943e-01 3.621114472285e-01 3.603931022095e-01 3.586693289270e-01 3.569409971708e-01 3.552065784804e-01 3.534683714987e-01 3.517286815160e-01 3.499871369902e-01 3.482421345759e-01 3.464927439807e-01 3.447407864206e-01 3.429885934477e-01 3.412389481459e-01 3.394876861584e-01 3.377348560531e-01 3.359826831226e-01 3.342332536316e-01 3.324877376556e-01 3.307449738686e-01 3.290033042590e-01 3.272648148775e-01 3.255339749314e-01 3.238097249234e-01 3.220901946093e-01 3.203751718061e-01 3.186676428734e-01 3.169688076221e-01 3.152816066071e-01 3.136023415798e-01 3.119307719769e-01 3.102713984603e-01 3.086244315177e-01 3.069899922647e-01 3.053687770629e-01 3.037596262884e-01 3.021657217741e-01 3.005890510455e-01 2.990289281855e-01 2.974841133108e-01 2.959582144877e-01 2.944528668578e-01 2.929680853200e-01 2.915050801511e-01 2.900633468357e-01 2.886439838906e-01 2.872504622449e-01 2.858824307051e-01 2.845398168379e-01 2.832255771665e-01 2.819383813297e-01 2.806803806096e-01 2.794532511471e-01 2.782573351978e-01 2.770945721018e-01 2.759658320935e-01 2.748697658910e-01 2.738093617177e-01 2.727868902103e-01 2.718018058848e-01 2.708559438022e-01 2.699493631613e-01 2.690822454164e-01 2.682579465304e-01 2.674773146491e-01 2.667400485011e-01 2.660479001813e-01 2.654020800484e-01 2.648013965258e-01 2.642486743050e-01 2.637456231201e-01 2.632910115077e-01 2.628873029268e-01 2.625342469767e-01 2.622319105459e-01 2.619827704028e-01 2.617869263232e-01 2.616443914515e-01 2.615568731953e-01 2.615246238700e-01 2.615466181172e-01 2.616253628497e-01 2.617608234854e-01 2.619524619253e-01 2.622008477686e-01 2.625073312861e-01 2.628703643254e-01 2.632918867379e-01 2.637713574167e-01 2.643083792709e-01 2.649041039503e-01 2.655571815890e-01 2.662680042341e-01 2.670373249697e-01 2.678639065666e-01 2.687477948499e-01 2.696884365772e-01 2.706862265708e-01 2.717397998248e-01 2.728504116551e-01 2.740155443885e-01 2.752363884154e-01 2.765114740165e-01 2.778401294885e-01 2.792225376877e-01 2.806575112408e-01 2.821449211522e-01 2.836828606062e-01 2.852718783955e-01 2.869103455201e-01 2.885979786065e-01 2.903342422511e-01 2.921176465389e-01 2.939477197288e-01 2.958234704208e-01 2.977441678414e-01 2.997088745092e-01 3.017165991906e-01 3.037660621689e-01 3.058565516981e-01 3.079870236992e-01 3.101578114599e-01 3.123669684568e-01 3.146132126886e-01 3.168948993642e-01 3.192116969578e-01 3.215637103448e-01 3.239490128907e-01 3.263679978770e-01 3.288177137469e-01 3.312980785803e-01 3.338073657499e-01 3.363449294967e-01 3.389108747411e-01 3.415039491760e-01 3.441233744853e-01 3.467679959133e-01 3.494358062220e-01 3.521260309859e-01 3.548385739068e-01 3.575727947482e-01 3.603283275773e-01 3.631036910897e-01 3.658969399254e-01 3.687071846083e-01 3.715340068163e-01 3.743777341434e-01 3.772368892300e-01 3.801105594890e-01 3.829969849554e-01 3.858951951326e-01 3.888060060090e-01 3.917277504660e-01 3.946598470651e-01 3.976013246147e-01 4.005500675894e-01 4.035063348906e-01 4.064697605454e-01 4.094403920181e-01 4.124169601362e-01 4.153975279096e-01 4.183812479002e-01 4.213672001427e-01 4.243560037890e-01 4.273475370869e-01 4.303410791509e-01 4.333347935104e-01 4.363267810191e-01 4.393163022360e-01 4.423049005793e-01 4.452914305702e-01 4.482762829668e-01 4.512572289118e-01 4.542327308852e-01 4.572016386089e-01 4.601639181558e-01 4.631213970620e-01 4.660724855332e-01 4.690168533727e-01 4.719515206432e-01 4.748752128417e-01 4.777888896749e-01 4.806921627958e-01 4.835866558252e-01 4.864698943873e-01 4.893398022649e-01 4.921954078480e-01 4.950371004314e-01 4.978645332951e-01 5.006789668277e-01 5.034781329062e-01 5.062605943554e-01 5.090251221299e-01 5.117720628199e-01 5.145026499580e-01 5.172152294919e-01 5.199091400683e-01 5.225823429934e-01 5.252347484918e-01 5.278664376185e-01 5.304781918504e-01 5.330682525334e-01 5.356362809046e-01 5.381806611389e-01 5.407003214666e-01 5.431971037472e-01 5.456699414435e-01 5.481177020561e-01 5.505399612550e-01 5.529346885473e-01 5.553028113284e-01 5.576440928335e-01 5.599579470817e-01 5.622443374892e-01 5.645014755782e-01 5.667278371943e-01 5.689251796546e-01 5.710925261268e-01 5.732294020564e-01 5.753350069346e-01 5.774077054173e-01 5.794481115193e-01 5.814559081289e-01 5.834308745481e-01 5.853722003414e-01 5.872798514947e-01 5.891512526641e-01 5.909876337068e-01 5.927883420929e-01 5.945536691411e-01 5.962824895492e-01 5.979734174380e-01 5.996268595264e-01 6.012420478806e-01 6.028189040473e-01 6.043571699174e-01 6.058561033749e-01 6.073152566760e-01 6.087343856754e-01 6.101121657698e-01 6.114496043046e-01 6.127453541994e-01 6.139985130146e-01 6.152101068670e-01 6.163785580554e-01 6.175042120176e-01 6.185863305914e-01 6.196237855136e-01 6.206174982934e-01 6.215660555054e-01 6.224703260437e-01 6.233289241874e-01 6.241415088888e-01 6.249075945903e-01 6.256265996238e-01 6.262991436300e-01 6.269254042411e-01 6.275028783169e-01 6.280326929229e-01 6.285134883315e-01 6.289467575115e-01 6.293307827257e-01 6.296664131178e-01 6.299516631293e-01 6.301870287208e-01 6.303723889604e-01 6.305075243409e-01 6.305922893262e-01 6.306256109614e-01 6.306080515032e-01 6.305392433218e-01 6.304187854605e-01 6.302466338319e-01 6.300220753075e-01 6.297455446450e-01 6.294169888920e-01 6.290351816514e-01 6.286011440962e-01 6.281136114102e-01 6.275724840324e-01 6.269786350191e-01 6.263311815915e-01 6.256300183291e-01 6.248760155515e-01 6.240676396160e-01 6.232061449989e-01 6.222894322041e-01 6.213199246926e-01 6.202957976008e-01 6.192177758714e-01 6.180857042716e-01 6.168987940737e-01 6.156584236371e-01 6.143640425561e-01 6.130150319421e-01 6.116122816248e-01 6.101559034672e-01 6.086452658319e-01 6.070810497074e-01 6.054629227688e-01 6.037917367471e-01 6.020666182547e-01 6.002877260992e-01 5.984567503186e-01 5.965719696006e-01 5.946345099575e-01 5.926451253202e-01 5.906033213844e-01 5.885095530758e-01 5.863638900262e-01 5.841673337511e-01 5.819198567888e-01 5.796207462462e-01 5.772728571495e-01 5.748738388465e-01 5.724255385425e-01 5.699293772528e-01 5.673829341253e-01 5.647904203169e-01 5.621494371051e-01 5.594619917768e-01 5.567290377698e-01 5.539485082402e-01 5.511248241904e-01 5.482561194917e-01 5.453437931288e-01 5.423897235224e-01 5.393915315990e-01 5.363540227076e-01 5.332758540112e-01 5.301574862706e-01 5.270028247370e-01 5.238083724414e-01 5.205794273709e-01 5.173143431572e-01 5.140146479157e-01 5.106838014831e-01 5.073189617830e-01 5.039250436244e-01 5.005013331049e-01 4.970490820715e-01 4.935729215502e-01 4.900693964776e-01 4.865449607036e-01 4.829970127998e-01 4.794295283550e-01 4.758448552550e-01 4.722414441853e-01 4.686258137697e-01 4.649956142131e-01 4.613556102097e-01 4.577078409409e-01 4.540511360371e-01 4.503936906491e-01 4.467322066478e-01 4.430720240464e-01 4.394164982792e-01 4.357640028259e-01 4.321227244290e-01 4.284905188052e-01 4.248735121265e-01 4.212741590142e-01 4.176927777111e-01 4.141375317698e-01 4.106064114678e-01 4.071065795576e-01 4.036412244804e-01 4.002103541005e-01 3.968234761544e-01 3.934783873996e-01 3.901830651732e-01 3.869398778828e-01 3.837514132958e-01 3.806257251715e-01 3.775622216342e-01 3.745698833148e-01 3.716501679321e-01 3.688077105512e-01 3.660492787898e-01 3.633750857778e-01 3.607942003529e-01 3.583087121930e-01 3.559226658308e-01 3.536432461677e-01 3.514712436776e-01 3.494155118485e-01 3.474766469090e-01 3.456606030611e-01 3.439735308962e-01 3.424152023598e-01 3.409948528943e-01 3.397116711341e-01 3.385718447952e-01 3.375786585428e-01 3.367326878931e-01 3.360418876457e-01 3.355041319330e-01 3.351250120180e-01 3.349053062804e-01 3.348459366231e-01 3.349516635247e-01 3.352196170082e-01 3.356541875940e-01 3.362532820799e-01 3.370171371433e-01 3.379487959608e-01 3.390423382332e-01 3.403022494682e-01 3.417243105096e-01 3.433068108171e-01 3.450502623074e-01 3.469496278570e-01 3.490046021090e-01 3.512115323037e-01 3.535677048105e-01 3.560716083235e-01 3.587155034466e-01 3.615009018336e-01 3.644214593424e-01 3.674730505799e-01 3.706543430788e-01 3.739567167031e-01 3.773812811479e-01 3.809205082444e-01 3.845696507885e-01 3.883279596055e-01 3.921861146336e-01 3.961444781763e-01 4.001953362020e-01 4.043347938328e-01 4.085611576715e-01 4.128653080526e-01 4.172484146610e-01 4.217017661431e-01 4.262225170272e-01 4.308087880669e-01 4.354514480700e-01 4.401522824864e-01 4.449022997418e-01 4.496999882809e-01 4.545426956864e-01 4.594213884395e-01 4.643396880516e-01 4.692869607331e-01 4.742642598025e-01 4.792670788941e-01 4.842884640574e-01 4.893319702815e-01 4.943858891774e-01 4.994530779867e-01 5.045286365509e-01 5.096064000374e-01 5.146900609437e-01 5.197682882115e-01 5.248447018200e-01 5.299137845601e-01 5.349705546284e-01 5.400182588898e-01 5.450457578024e-01 5.500584377393e-01 5.550484471125e-01 5.600133148906e-01 5.649561751643e-01 5.698650993156e-01 5.747474190528e-01 5.795937869811e-01 5.844032457902e-01 5.891784008352e-01 5.939074420830e-01 5.985990028396e-01 6.032428536172e-01 6.078390981955e-01 6.123900570072e-01 6.168844346405e-01 6.213307429246e-01 6.257183494094e-01 6.300495062183e-01 6.343249697172e-01 6.385342233034e-01 6.426861759512e-01 6.467696691626e-01 6.507893807217e-01 6.547423650701e-01 6.586213197135e-01 6.624350664030e-01 6.661712750440e-01 6.698364686267e-01 6.734256875639e-01 6.769352674328e-01 6.803711706840e-01 6.837218002886e-01 6.869953930432e-01 6.901851090491e-01 6.932894201670e-01 6.963130294560e-01 6.992445223873e-01 7.020937554331e-01 7.048522501648e-01 7.075204736964e-01 7.101006239346e-01 7.125867137514e-01 7.149828109486e-01 7.172842545977e-01 7.194908841200e-01 7.216043109150e-01 7.236193938356e-01 7.255406534566e-01 7.273625501707e-01 7.290875059536e-01 7.307153139590e-01 7.322414227789e-01 7.336703765181e-01 7.349980418863e-01 7.362252112372e-01 7.373536059639e-01 7.383786072654e-01 7.393037267726e-01 7.401269310602e-01 7.408482547530e-01 7.414687251765e-01 7.419862772989e-01 7.424031473135e-01 7.427174219496e-01 7.429306264037e-01 7.430420001421e-01 7.430526651424e-01 7.429625945461e-01 7.427722775106e-01 7.424813068356e-01 7.420911680175e-01 7.416026045903e-01 7.410137104895e-01 7.403294030589e-01 7.395468344000e-01 7.386680357869e-01 7.376954069708e-01 7.366265905792e-01 7.354669734514e-01 7.342132670307e-01 7.328703404325e-01 7.314375269136e-01 7.299159800712e-01 7.283097268120e-01 7.266151262692e-01 7.248395728474e-01 7.229811556632e-01 7.210421211268e-01 7.190276389903e-01 7.169338050486e-01 7.147687497072e-01 7.125313115775e-01 7.102232279263e-01 7.078504596740e-01 7.054100270349e-01 7.029104391069e-01 7.003501542452e-01 6.977328280842e-01 6.950644097310e-01 6.923425834472e-01 6.895766175476e-01 6.867646175901e-01 6.839128633975e-01 6.810254012628e-01 6.781017716052e-01 6.751525031979e-01 6.721747750312e-01 6.691764690273e-01 6.661607861408e-01 6.631309132810e-01 6.600942960857e-01 6.570520321379e-01 6.540113191834e-01 6.509764974250e-01 6.479506786967e-01 6.449427061548e-01 6.419530261282e-01 6.389907438765e-01 6.360591491174e-01 6.331644711195e-01 6.303125788736e-01 6.275082483730e-01 6.247582817318e-01 6.220683700589e-01 6.194450813756e-01 6.168937364682e-01 6.144201491828e-01 6.120308124630e-01 6.097318060279e-01 6.075299747139e-01 6.054293612036e-01 6.034394631381e-01 6.015638493854e-01 5.998078119565e-01 5.981807473710e-01 5.966847002474e-01 5.953294973442e-01 5.941171466157e-01 5.930544487907e-01 5.921479301639e-01 5.913985167796e-01 5.908179682477e-01 5.904030930066e-01 5.901635801806e-01 5.901015779942e-01 5.902185050919e-01 5.905243955925e-01 5.910138689022e-01 5.916963665731e-01 5.925710536864e-01 5.936381258686e-01 5.949041326973e-01 5.963624894759e-01 5.980217388870e-01 5.998773519306e-01 6.019281475749e-01 6.041781606473e-01 6.066204270185e-01 6.092599787944e-01 6.120889750709e-01 6.151072328700e-01 6.183141881941e-01 6.217015255228e-01 6.252714907761e-01 6.290150208399e-01 6.329298869247e-01 6.370130493470e-01 6.412562920144e-01 6.456581633791e-01 6.502095906539e-01 6.549070067161e-01 6.597439828574e-01 6.647137389898e-01 6.698107564449e-01 6.750266159613e-01 6.803561587628e-01 6.857907782311e-01 6.913249026772e-01 6.969497768776e-01 7.026584858775e-01 7.084443966198e-01 7.142977253333e-01 7.202138994042e-01 7.261823730863e-01 7.321962514300e-01 7.382484681743e-01 7.443290445428e-01 7.504325503657e-01 7.565471150307e-01 7.626694104899e-01 7.687881303609e-01 7.748951899163e-01 7.809862979674e-01 7.870477238177e-01 7.930778104704e-01 7.990642143427e-01 8.049986772447e-01 8.108776655991e-01 8.166882327372e-01 8.224270994196e-01 8.280829927632e-01 8.336491673325e-01 8.391203153873e-01 8.444849915180e-01 8.497410377119e-01 8.548759475364e-01 8.598862584009e-01 8.647644861419e-01 8.695002540871e-01 8.740921243682e-01 8.785282415274e-01 8.828052628742e-01 8.869164975160e-01 8.908526808199e-01 8.946130083975e-01 8.981865109576e-01 9.015714555430e-01 9.047599443163e-01 9.077471220826e-01 9.105295313268e-01 9.130986273658e-01 9.154551210215e-01 9.175901560681e-01 9.195013473046e-01 9.211857088080e-01 9.226374199409e-01 9.238566812313e-01 9.248372063498e-01 9.255794111629e-01 9.260805852666e-01 9.263386328847e-01 9.263530801570e-01 9.261210718366e-01 9.256452404583e-01 9.249219779241e-01 9.239557409394e-01 9.227453064228e-01 9.212917824592e-01 9.195996241306e-01 9.176694961111e-01 9.155069652768e-01 9.131143173974e-01 9.104967388228e-01 9.076608947990e-01 9.046097723785e-01 9.013542373766e-01 8.978978798775e-01 8.942508360170e-01 8.904231619529e-01 8.864211037661e-01 8.822609708968e-01 8.779489626541e-01 8.735009310420e-01 8.689294356359e-01 8.642467912547e-01 8.594723914372e-01 8.546163732387e-01 8.497010314468e-01 8.447404274000e-01 8.397531326240e-01 8.347622502848e-01 8.297820384918e-01 8.248391779058e-01 8.199512105466e-01 8.151410364847e-01 8.104352734550e-01 8.058503762655e-01 8.014165678281e-01 7.971528491724e-01 7.930847316090e-01 7.892376800647e-01 7.856307062746e-01 7.822932454274e-01 7.792422718068e-01 7.765030508009e-01 7.740966651032e-01 7.720407579603e-01 7.703564745268e-01 7.690583084336e-01 7.681631137055e-01 7.676829213151e-01 7.676294788115e-01 7.680108635568e-01 7.688331965783e-01 7.701029811806e-01 7.718168666221e-01 7.739777457016e-01 7.765781403418e-01 7.796135596157e-01 7.830752743040e-01 7.869462901835e-01 7.912197134166e-01 7.958718190924e-01 8.008866559112e-01 8.062434388970e-01 8.119147437731e-01 8.178839003936e-01 8.241150765456e-01 8.305866602400e-01 8.372690023315e-01 8.441276667511e-01 8.511403631164e-01 8.582661898631e-01 8.654796014860e-01 8.727465829169e-01 8.800309076974e-01 8.873084211179e-01 8.945381936746e-01 9.016935445478e-01 9.087415766185e-01 9.156486875454e-01 9.223891344019e-01 9.289274709368e-01 9.352384495407e-01 9.412916101363e-01 9.470590893180e-01 9.525163183802e-01 9.576340308997e-01 9.623924012864e-01 9.667640172402e-01 9.707292630030e-01 9.742662517206e-01 9.773545036637e-01 9.799787715978e-01 9.821181949435e-01 9.837616681072e-01 9.848918726869e-01 9.854990497111e-01 9.855723996106e-01 9.850994065531e-01 9.840790058998e-01 9.824998351601e-01 9.803619391759e-01 9.776645748388e-01 9.744018299564e-01 9.705854865948e-01 9.662107619963e-01 9.612897321670e-01 9.558296655487e-01 9.498379614535e-01 9.433340115758e-01 9.363262501152e-01 9.288370831417e-01 9.208851609375e-01 9.124911231042e-01 9.036834757461e-01 8.944851893039e-01 8.849300166726e-01 8.750483118295e-01 8.648756530078e-01 8.544505327110e-01 8.438104330984e-01 8.330013243706e-01 8.220641422855e-01 8.110500519326e-01 8.000064174817e-01 7.889840298857e-01 7.780390824961e-01 7.672220477067e-01 7.565939854976e-01 7.462072064785e-01 7.361215842383e-01 7.263953335434e-01 7.170806768790e-01 7.082378261246e-01 6.999151674851e-01 6.921664831841e-01 6.850373616248e-01 6.785676613100e-01 6.727989749556e-01 6.677556204429e-01 6.634675247425e-01 6.599490789094e-01 6.572084277650e-01 6.552515511475e-01 6.540634941239e-01 6.536396764510e-01 6.539495933614e-01 6.549666033224e-01 6.566570496675e-01 6.589727632674e-01 6.618742865364e-01 6.653026873000e-01 6.692081999948e-01 6.735339408866e-01 6.782170525441e-01 6.832044758184e-01 6.884307000673e-01 6.938433350252e-01 6.993819668052e-01 7.049922431044e-01 7.106242827120e-01 7.162233208233e-01 7.217486381307e-01 7.271527303936e-01 7.323993629601e-01 7.374520794602e-01 7.422761278077e-01 7.468499367782e-01 7.511427631570e-01 7.551411437839e-01 7.588264616525e-01 7.621861517891e-01 7.652177046274e-01 7.679107941647e-01 7.702723870441e-01 7.723020380595e-01 7.740097746445e-01 7.754092557412e-01 7.765104613640e-01 7.773388210431e-01 7.779100558937e-01 7.782535131811e-01 7.783956537573e-01 7.783645687752e-01 7.781971533429e-01 7.779236637490e-01 7.775846889097e-01 7.772158742720e-01 7.768563613655e-01 7.765485828007e-01 7.763275729290e-01 7.762391459109e-01 7.763177021511e-01 7.766041989204e-01 7.771364974586e-01 7.779449420537e-01 7.790673874297e-01 7.805275926136e-01 7.823564627551e-01 7.845742469897e-01 7.871984605139e-01 7.902477340874e-01 7.937265810316e-01 7.976467805582e-01 8.020050991202e-01 8.067991449898e-01 8.120238236122e-01 8.176621534099e-01 8.237047905219e-01 8.301249514195e-01 8.369056464190e-01 8.440179903404e-01 8.514324855680e-01 8.591229571675e-01 8.670499806230e-01 8.751871911441e-01 8.834945514997e-01 8.919387592723e-01 9.004862890422e-01 9.090980448246e-01 9.177461095737e-01 9.263923496340e-01 9.350084671444e-01 9.435659118980e-01 9.520318582556e-01 9.603897702265e-01 9.686088657352e-01 9.766761036136e-01 9.845714126396e-01 9.922795819199e-01 9.997943648306e-01 1.007100783656e+00 1.014199651886e+00 1.021085629751e+00 1.027758307373e+00 1.034224267700e+00 1.040480584628e+00 1.046542661222e+00 1.052411069478e+00 1.058097246444e+00 1.063612385264e+00 1.068959845627e+00 1.074156635659e+00 1.079202608773e+00 1.084107973472e+00 1.088877751198e+00 1.093508709085e+00 1.098006834319e+00 1.102361205231e+00 1.106569867153e+00 1.110618434844e+00 1.114492563843e+00 1.118177700365e+00 1.121645604347e+00 1.124879507382e+00 1.127847396857e+00 1.130521500924e+00 1.132874581433e+00 1.134869786426e+00 1.136484570713e+00 1.137683127708e+00 1.138442597409e+00 1.138738866517e+00 1.138548712830e+00 1.137863998842e+00 1.136668203803e+00 1.134966408048e+00 1.132759209744e+00 1.130059945687e+00 1.126893657169e+00 1.123283606282e+00 1.119273950348e+00 1.114906321544e+00 1.110234587316e+00 1.105321284846e+00 1.100225073048e+00 1.095021592125e+00 1.089774926393e+00 1.084561042823e+00 1.079448013127e+00 1.074497657723e+00 1.069777193111e+00 1.065329816264e+00 1.061204675580e+00 1.057427963666e+00 1.054017760098e+00 1.050984362886e+00 1.048310473370e+00 1.045983790711e+00 1.043964830149e+00 1.042210600480e+00 1.040671999302e+00 1.039282699180e+00 1.037989963980e+00 1.036721781292e+00 1.035422597494e+00 1.034034144072e+00 1.032503983111e+00 1.030799596789e+00 1.028882400571e+00 1.026744059259e+00 1.024375474271e+00 1.021787099834e+00 1.019004327417e+00 1.016050502685e+00 1.012975950024e+00 1.009821001818e+00 1.006640662632e+00 1.003486465007e+00 1.000400519153e+00 9.974338149173e-01 9.946084124111e-01 9.919514218395e-01 9.894666415735e-01 9.871424714336e-01 9.849639782569e-01 9.828859938534e-01 9.808704550606e-01 9.788578528430e-01 9.767899261172e-01 9.746139638346e-01 9.722729122740e-01 9.697353814126e-01 9.669719488271e-01 9.639835431458e-01 9.607941636716e-01 9.574455963626e-01 9.540240041414e-01 9.506227738562e-01 9.473766241756e-01 9.444320480520e-01 9.419463832629e-01 9.400973115693e-01 9.390404182586e-01 9.389372150027e-01 9.399127045888e-01 9.420652269251e-01 9.454584992540e-01 9.501000703297e-01 9.559662097659e-01 9.629724107306e-01 9.710040294108e-01 9.799087606281e-01 9.895039431059e-01 9.996046674236e-01 1.010005313326e+00 1.020523393095e+00 1.030980566598e+00 1.041225633249e+00 1.051141737790e+00 1.060630143795e+00 1.069642129453e+00 1.078144290862e+00 1.086139233315e+00 1.093649656012e+00 1.100703997016e+00 1.107352038831e+00 1.113622155466e+00 1.119548152772e+00 1.125140787375e+00 1.130385814082e+00 1.135260172113e+00 1.139697596059e+00 1.143634750037e+00 1.146980933043e+00 1.149641243281e+00 1.151534158446e+00 1.152575453977e+00 1.152717004065e+00 1.151929880618e+00 1.150223715197e+00 1.147651034581e+00 1.144288188467e+00 1.140265991890e+00 1.135726837162e+00 1.130843114637e+00 1.125796341598e+00 1.120757437770e+00 1.115900411993e+00 1.111354724374e+00 1.107238261415e+00 1.103623887094e+00 1.100549308093e+00 1.098031827787e+00 1.096048480474e+00 1.094582904095e+00 1.093598879900e+00 1.093070672880e+00 1.092991034729e+00 1.093355750649e+00 1.094193052177e+00 1.095524417480e+00 1.097386793942e+00 1.099806271557e+00 1.102782747722e+00 1.106301853047e+00 1.110296376447e+00 1.114675823480e+00 1.119303187708e+00 1.124013660406e+00 1.128632536926e+00 1.132966672369e+00 1.136849928673e+00 1.140130621139e+00 1.142694410816e+00 1.144477997974e+00 1.145447631494e+00 1.145627123918e+00 1.145058566412e+00 1.143812989017e+00 1.141966701865e+00 1.139582707962e+00 1.136719076520e+00 1.133391903181e+00 1.129604238090e+00 1.125328324339e+00 1.120518425298e+00 1.115136723115e+00 1.109137029637e+00 1.102515744489e+00 1.095287853350e+00 1.087513308009e+00 1.079293412224e+00 1.070753533691e+00 1.062059068944e+00 1.053368683228e+00 1.044847899079e+00 1.036641751029e+00 1.028314813065e+00 1.017142036110e+00 1.006772717037e+00 1.000593182853e+00 9.993495416133e-01 1.000579801104e+00 1.000359476493e+00 9.960209168973e-01 9.879456387928e-01 9.793423100114e-01 9.741266674393e-01 9.742071744390e-01 9.780949007318e-01 9.819970961906e-01 9.824915903299e-01 9.788608237215e-01 9.736039677184e-01 9.708248064684e-01 9.734153705624e-01 9.809916745837e-01 9.901765982410e-01 9.969775269814e-01 9.994823713885e-01 9.990958693115e-01 9.995799165271e-01 1.004465829250e+00 1.014542980808e+00 1.027246198786e+00 1.038413304591e+00 1.045063391477e+00 1.047269743400e+00 1.047997452470e+00 1.051066239411e+00 1.058478558099e+00 1.068933110962e+00 1.078689332932e+00 1.084081671336e+00 1.083870067164e+00 1.079977028099e+00 1.076227167840e+00 1.075799553312e+00 1.079035638922e+00 1.083232507288e+00 1.084549544460e+00 1.080599158333e+00 1.072030683989e+00 1.062152340566e+00 1.054784676911e+00 1.051680360762e+00 1.051318471583e+00 1.049980876675e+00 1.044287572041e+00 1.033435904080e+00 1.019708204085e+00 1.006966049440e+00 9.980365363378e-01 9.927104351833e-01 9.878435538816e-01 9.795346120561e-01 9.657697280394e-01 9.477764355995e-01 9.293193899565e-01 9.143224449656e-01 9.042402504050e-01 8.971144432742e-01 8.891221966317e-01 8.774156563425e-01 8.622237361356e-01 8.469478023484e-01 8.360976872915e-01 8.322655689622e-01 8.343452361021e-01 8.384581371268e-01 8.407915322750e-01 8.402115394885e-01 8.389576350903e-01 8.411228501201e-01 8.500247662412e-01 8.655320682597e-01 8.496378626975e-01 8.115095141747e-01 7.534807361049e-01 7.489006292139e-01 8.171659883018e-01 8.975548660845e-01 9.254489300866e-01 8.834358155338e-01 8.099870219065e-01 7.796141869501e-01 8.300118878540e-01 9.115167669690e-01 9.528538369479e-01 9.252506185772e-01 8.559561327796e-01 8.123394096587e-01 8.406500788743e-01 9.069403728241e-01 9.418974663210e-01 9.100384228017e-01 8.321786608880e-01 7.760877893527e-01 7.980903044693e-01 8.692510466041e-01 9.141183460477e-01 8.889601469452e-01 8.075409864884e-01 7.358661515008e-01 7.416082334148e-01 8.078319024268e-01 8.564495054298e-01 8.368802053426e-01 7.585305705590e-01 6.882716063195e-01 7.002226687321e-01 7.780406066681e-01 8.379051590741e-01 8.247862641343e-01 7.447918067638e-01 6.649282140097e-01 6.694246032888e-01 7.513591517433e-01 8.231841124874e-01 8.244891100441e-01 7.584639622014e-01 6.898073428201e-01 6.998754994700e-01 7.833088481022e-01 8.561673356578e-01 8.577242198415e-01 7.897394067641e-01 7.180980864182e-01 7.300063617937e-01 8.242787475510e-01 9.130965943002e-01 9.289375988909e-01 8.661509042565e-01 7.825318738038e-01 7.672701301111e-01 8.415508787676e-01 9.286561170401e-01 9.542328592221e-01 9.028721365648e-01 8.227758189319e-01 7.973237530186e-01 8.567015990951e-01 9.356476995048e-01 9.587543974841e-01 9.039413743396e-01 8.134352392042e-01 7.732792123604e-01 8.274497863776e-01 9.157263352517e-01 9.564389246776e-01 9.190723988801e-01 8.358741171447e-01 7.845823775889e-01 8.181587359428e-01 8.958222210312e-01 9.416843832609e-01 9.217909565922e-01 8.610584963469e-01 8.245351897420e-01 8.552751048344e-01 9.201351265517e-01 9.548156871036e-01 9.294487027073e-01 8.685627922297e-01 8.354417717486e-01 9.028690829907e-01
 4.112243974182e-01 4.123058279360e-01 4.133780235035e-01 4.146036681735e-01 4.159640152760e-01 4.172819106349e-01 4.184268675284e-01 4.194427513614e-01 4.204825214072e-01 4.216524979901e-01 4.229206475869e-01 4.241484543236e-01 4.252159737610e-01 4.261504478706e-01 4.271076138401e-01 4.282105237033e-01 4.294134160339e-01 4.305544433250e-01 4.315330261789e-01 4.324000118392e-01 4.333010055575e-01 4.343365756141e-01 4.354628339104e-01 4.365235139923e-01 4.374067042066e-01 4.381745809274e-01 4.390061001388e-01 4.399967164801e-01 4.410531798147e-01 4.420054938820e-01 4.427915988660e-01 4.435104671009e-01 4.443083358671e-01 4.452299049271e-01 4.461814994071e-01 4.470306346139e-01 4.477421736354e-01 4.484137769845e-01 4.491677703207e-01 4.500232792303e-01 4.508826550951e-01 4.516367445568e-01 4.522678018439e-01 4.528611131463e-01 4.535260384294e-01 4.542910795452e-01 4.550674472867e-01 4.557316671980e-01 4.562527046443e-01 4.567246580449e-01 4.572732692989e-01 4.579302982634e-01 4.586048811350e-01 4.591748844369e-01 4.596058027022e-01 4.599807051971e-01 4.604178294375e-01 4.609561178386e-01 4.615188432142e-01 4.619983752087e-01 4.623616453068e-01 4.626778376248e-01 4.630424029239e-01 4.634843534444e-01 4.639437346248e-01 4.643330514435e-01 4.646270467309e-01 4.648897554987e-01 4.652011806281e-01 4.655741816080e-01 4.659400201562e-01 4.662220550085e-01 4.664249553423e-01 4.666264376865e-01 4.668929031034e-01 4.672027689680e-01 4.674657851946e-01 4.676218371684e-01 4.677147065717e-01 4.678495761806e-01 4.680721877079e-01 4.683091017377e-01 4.684474996242e-01 4.684646984557e-01 4.684568196035e-01 4.685369380884e-01 4.687045565518e-01 4.688408677526e-01 4.688368984040e-01 4.687218522361e-01 4.686347114928e-01 4.686658619689e-01 4.687547888041e-01 4.687588066792e-01 4.686088704584e-01 4.683851042700e-01 4.682318169736e-01 4.681965792101e-01 4.681778212488e-01 4.680354464128e-01 4.677484710594e-01 4.674348546731e-01 4.672209430003e-01 4.671045667719e-01 4.669587962541e-01 4.666700516920e-01 4.662603747824e-01 4.658671753979e-01 4.655902462345e-01 4.653838174389e-01 4.651072942011e-01 4.646792093842e-01 4.641606942914e-01 4.636897659749e-01 4.633356847619e-01 4.630260536725e-01 4.626243566201e-01 4.620741001247e-01 4.614551149461e-01 4.608974074141e-01 4.604457424240e-01 4.600214687886e-01 4.595041122073e-01 4.588505333409e-01 4.581363689776e-01 4.574757246773e-01 4.569057492259e-01 4.563589141599e-01 4.557350199977e-01 4.549964120059e-01 4.541932206611e-01 4.534149030981e-01 4.527073324523e-01 4.520325964424e-01 4.513136016092e-01 4.505018924742e-01 4.496151574792e-01 4.487179288211e-01 4.478678797047e-01 4.470677911449e-01 4.462585909507e-01 4.453786734204e-01 4.444136255203e-01 4.434081555829e-01 4.424300038796e-01 4.415074448221e-01 4.406011879451e-01 4.396436059257e-01 4.386043355924e-01 4.375149428100e-01 4.364338266989e-01 4.353929403807e-01 4.343714477056e-01 4.333198357290e-01 4.322103141981e-01 4.310573327287e-01 4.298923518665e-01 4.287350719501e-01 4.275850681553e-01 4.264269301668e-01 4.252439683867e-01 4.240301978374e-01 4.227867083878e-01 4.215222986846e-01 4.202526467755e-01 4.189869517889e-01 4.177181173651e-01 4.164270211881e-01 4.151025999324e-01 4.137493967330e-01 4.123828552788e-01 4.110182953637e-01 4.096526390107e-01 4.082735634324e-01 4.068721374352e-01 4.054471303892e-01 4.040043407759e-01 4.025519456445e-01 4.010952052764e-01 3.996328254123e-01 3.981577098785e-01 3.966625952835e-01 3.951469729789e-01 3.936203751850e-01 3.920892838450e-01 3.905525290179e-01 3.890002871574e-01 3.874283650411e-01 3.858438430686e-01 3.842540153870e-01 3.826582244343e-01 3.810471545362e-01 3.794168466078e-01 3.777750090943e-01 3.761310202718e-01 3.744836801271e-01 3.728249614050e-01 3.711476250752e-01 3.694577737304e-01 3.677655018767e-01 3.660724728415e-01 3.643721077707e-01 3.626592922171e-01 3.609352939109e-01 3.592078302752e-01 3.574786773883e-01 3.557457189969e-01 3.540042680422e-01 3.522563086503e-01 3.505048502254e-01 3.487506561621e-01 3.469936145781e-01 3.452328650153e-01 3.434688162336e-01 3.417022229993e-01 3.399340212626e-01 3.381626029295e-01 3.363898013887e-01 3.346192106740e-01 3.328493347544e-01 3.310793061935e-01 3.293086278512e-01 3.275379253132e-01 3.257705049372e-01 3.240090385181e-01 3.222500211818e-01 3.204926778971e-01 3.187396370263e-01 3.169932695134e-01 3.152544063718e-01 3.135228795117e-01 3.117962364624e-01 3.100765859764e-01 3.083692672490e-01 3.066728465381e-01 3.049856800317e-01 3.033077956893e-01 3.016415779695e-01 2.999894766449e-01 2.983533900139e-01 2.967310485235e-01 2.951209656751e-01 2.935281793666e-01 2.919531364424e-01 2.903966485341e-01 2.888583298737e-01 2.873381625771e-01 2.858383654225e-01 2.843622145008e-01 2.829082886395e-01 2.814759354769e-01 2.800682891416e-01 2.786878311403e-01 2.773335844636e-01 2.760080298698e-01 2.747099796403e-01 2.734409222561e-01 2.722045930748e-01 2.710000755628e-01 2.698278854636e-01 2.686904135276e-01 2.675877689190e-01 2.665202460545e-01 2.654915436188e-01 2.645001148228e-01 2.635490535629e-01 2.626391769592e-01 2.617689369506e-01 2.609408963901e-01 2.601577489601e-01 2.594189323835e-01 2.587261047891e-01 2.580792675076e-01 2.574786875615e-01 2.569273285308e-01 2.564252744033e-01 2.559740328177e-01 2.555735512769e-01 2.552252982889e-01 2.549282376331e-01 2.546845137809e-01 2.544961277745e-01 2.543614274010e-01 2.542822292592e-01 2.542588733539e-01 2.542908821479e-01 2.543795281051e-01 2.545257044203e-01 2.547292762460e-01 2.549911094454e-01 2.553110283407e-01 2.556882419660e-01 2.561244238411e-01 2.566194312406e-01 2.571722057328e-01 2.577840085168e-01 2.584539829930e-01 2.591816772027e-01 2.599685096074e-01 2.608127594021e-01 2.617148780749e-01 2.626744912534e-01 2.636910738700e-01 2.647642117362e-01 2.658932816909e-01 2.670786725605e-01 2.683184459138e-01 2.696130886118e-01 2.709616360236e-01 2.723632495000e-01 2.738185555920e-01 2.753244841635e-01 2.768822184945e-01 2.784901037210e-01 2.801473995200e-01 2.818537368477e-01 2.836083211913e-01 2.854092009395e-01 2.872566167598e-01 2.891498422375e-01 2.910867125971e-01 2.930670721801e-01 2.950907243638e-01 2.971553323969e-01 2.992609341454e-01 3.014062552102e-01 3.035903159825e-01 3.058122463479e-01 3.080708539053e-01 3.103648387451e-01 3.126934402256e-01 3.150563888865e-01 3.174521410063e-01 3.198804900421e-01 3.223395194922e-01 3.248271251010e-01 3.273441998691e-01 3.298889930256e-01 3.324610694674e-01 3.350606964717e-01 3.376842411320e-01 3.403320713942e-01 3.430028954268e-01 3.456953421821e-01 3.484098773422e-01 3.511454141795e-01 3.539013724163e-01 3.566759547737e-01 3.594676949800e-01 3.622760002763e-01 3.651004266859e-01 3.679404703671e-01 3.707961467642e-01 3.736659454273e-01 3.765475649388e-01 3.794400790074e-01 3.823444248539e-01 3.852591326490e-01 3.881839667909e-01 3.911178168788e-01 3.940594318386e-01 3.970070020469e-01 3.999618495433e-01 4.029224401527e-01 4.058880466910e-01 4.088581818211e-01 4.118302391369e-01 4.148041276451e-01 4.177811273051e-01 4.207600702730e-01 4.237398227562e-01 4.267194152113e-01 4.296962955820e-01 4.326717560108e-01 4.356447474533e-01 4.386157057969e-01 4.415846962924e-01 4.445490351839e-01 4.475073185762e-01 4.504583393430e-01 4.534041307287e-01 4.563437010526e-01 4.592770975057e-01 4.622026275498e-01 4.651184190954e-01 4.680233568174e-01 4.709178592289e-01 4.738028478071e-01 4.766778897541e-01 4.795416975128e-01 4.823926572038e-01 4.852286796096e-01 4.880501873851e-01 4.908580425956e-01 4.936525890224e-01 4.964326667412e-01 4.991959459990e-01 5.019405915074e-01 5.046684012833e-01 5.073775288350e-01 5.100701510654e-01 5.127449234992e-01 5.153985602638e-01 5.180312525011e-01 5.206429779275e-01 5.232343948673e-01 5.258053669752e-01 5.283531607285e-01 5.308780551806e-01 5.333785159160e-01 5.358548149664e-01 5.383079948052e-01 5.407366936816e-01 5.431397483136e-01 5.455165500940e-01 5.478651594925e-01 5.501877444431e-01 5.524836726357e-01 5.547516839409e-01 5.569908325189e-01 5.591998284565e-01 5.613793201066e-01 5.635290961791e-01 5.656484028984e-01 5.677378884160e-01 5.697948864909e-01 5.718186281786e-01 5.738106157420e-01 5.757699675987e-01 5.776964758576e-01 5.795883698618e-01 5.814456943938e-01 5.832674972446e-01 5.850544519419e-01 5.868061713693e-01 5.885218531353e-01 5.902006529471e-01 5.918419528809e-01 5.934453371692e-01 5.950108042546e-01 5.965385172844e-01 5.980275597004e-01 5.994764471508e-01 6.008857972219e-01 6.022548045324e-01 6.035828535886e-01 6.048709960495e-01 6.061170775056e-01 6.073218879344e-01 6.084842167897e-01 6.096036448491e-01 6.106808124126e-01 6.117142486797e-01 6.127033324167e-01 6.136487970160e-01 6.145501957496e-01 6.154062967851e-01 6.162176558463e-01 6.169824358382e-01 6.177018102703e-01 6.183749979773e-01 6.190019291957e-01 6.195817987393e-01 6.201142879345e-01 6.205984815933e-01 6.210350841656e-01 6.214234976361e-01 6.217639947069e-01 6.220552285248e-01 6.222969779444e-01 6.224894100487e-01 6.226327186237e-01 6.227256058485e-01 6.227695332096e-01 6.227616203248e-01 6.227038374484e-01 6.225947825036e-01 6.224341980811e-01 6.222236409474e-01 6.219600658713e-01 6.216454644067e-01 6.212790055329e-01 6.208601921589e-01 6.203894835270e-01 6.198660530193e-01 6.192901114570e-01 6.186621136831e-01 6.179804360377e-01 6.172460639243e-01 6.164587511411e-01 6.156178041256e-01 6.147242471762e-01 6.137765917537e-01 6.127762218412e-01 6.117228462902e-01 6.106155435239e-01 6.094551519467e-01 6.082411431807e-01 6.069731954195e-01 6.056529439064e-01 6.042787634865e-01 6.028508583255e-01 6.013700433714e-01 5.998359244788e-01 5.982491234038e-01 5.966084747864e-01 5.949159952110e-01 5.931711198664e-01 5.913723446785e-01 5.895227621711e-01 5.876200381098e-01 5.856663508389e-01 5.836606681159e-01 5.816025342302e-01 5.794947955168e-01 5.773350601125e-01 5.751249219115e-01 5.728655748250e-01 5.705553012392e-01 5.681966387942e-01 5.657884070927e-01 5.633320517253e-01 5.608282517636e-01 5.582750281414e-01 5.556764781383e-01 5.530301583950e-01 5.503385132127e-01 5.476021931766e-01 5.448196438294e-01 5.419949248267e-01 5.391258856475e-01 5.362137974664e-01 5.332618766752e-01 5.302663225827e-01 5.272328273231e-01 5.241588904768e-01 5.210467861454e-01 5.178984568909e-01 5.147110841809e-01 5.114904739954e-01 5.082352725367e-01 5.049460087083e-01 5.016268860691e-01 4.982748606102e-01 4.948947278452e-01 4.914861746436e-01 4.880507886367e-01 4.845918294039e-01 4.811058879496e-01 4.776005859786e-01 4.740731271637e-01 4.705266951437e-01 4.669650408868e-01 4.633859213771e-01 4.597953196826e-01 4.561924259285e-01 4.525800172419e-01 4.489616457477e-01 4.453359548954e-01 4.417093607975e-01 4.380812832914e-01 4.344548078723e-01 4.308345020871e-01 4.272189068588e-01 4.236159629756e-01 4.200237349244e-01 4.164478041225e-01 4.128917912906e-01 4.093546146663e-01 4.058449447857e-01 4.023619885312e-01 3.989108612274e-01 3.954955010951e-01 3.921166111209e-01 3.887830240606e-01 3.854926771150e-01 3.822545692287e-01 3.790710466790e-01 3.759428737750e-01 3.728799101914e-01 3.698813131840e-01 3.669545211418e-01 3.641030955960e-01 3.613293628804e-01 3.586425113549e-01 3.560414171897e-01 3.535350636251e-01 3.511268439525e-01 3.488190666681e-01 3.466207508756e-01 3.445308394710e-01 3.425591319716e-01 3.407065648760e-01 3.389774496205e-01 3.373787929065e-01 3.359100712106e-01 3.345806324067e-01 3.333895813889e-01 3.323426652106e-01 3.314443359219e-01 3.306942852559e-01 3.300996449917e-01 3.296587578991e-01 3.293761422552e-01 3.292538106191e-01 3.292912976188e-01 3.294941193734e-01 3.298588101888e-01 3.303888462524e-01 3.310829993293e-01 3.319411944722e-01 3.329656412007e-01 3.341515257510e-01 3.355015072042e-01 3.370113770009e-01 3.386802455190e-01 3.405083577522e-01 3.424888810867e-01 3.446237438289e-01 3.469085121830e-01 3.493383417440e-01 3.519136188685e-01 3.546272371696e-01 3.574779589775e-01 3.604616124530e-01 3.635731439170e-01 3.668110038259e-01 3.701673868529e-01 3.736415997584e-01 3.772280273558e-01 3.809209929405e-01 3.847199605350e-01 3.886153248212e-01 3.926078592231e-01 3.966900996823e-01 4.008573331101e-01 4.051089846626e-01 4.094353686217e-01 4.138370262497e-01 4.183073373089e-01 4.228410350091e-01 4.274376256985e-01 4.320883360966e-01 4.367943015462e-01 4.415476362485e-01 4.463445750253e-01 4.511861461213e-01 4.560604896943e-01 4.609720666027e-01 4.659115858762e-01 4.708772488262e-01 4.758680624871e-01 4.808746773252e-01 4.859009701891e-01 4.909371346205e-01 4.959843356702e-01 5.010390619430e-01 5.060938693839e-01 5.111533359463e-01 5.162057678040e-01 5.212547217644e-01 5.262959268018e-01 5.313227872498e-01 5.363399523583e-01 5.413362456387e-01 5.463150419574e-01 5.512730920507e-01 5.562025986840e-01 5.611108346991e-01 5.659842759430e-01 5.708291021178e-01 5.756394189746e-01 5.804100380329e-01 5.851472859676e-01 5.898383698863e-01 5.944898582343e-01 5.990947947549e-01 6.036503732359e-01 6.081616822586e-01 6.126150487338e-01 6.170200666954e-01 6.213681131441e-01 6.256572640876e-01 6.298918272065e-01 6.340598927616e-01 6.381704256627e-01 6.422134779971e-01 6.461903226206e-01 6.501030905061e-01 6.539415417467e-01 6.577136840161e-01 6.614101006830e-01 6.650338011755e-01 6.685839757359e-01 6.720523160104e-01 6.754482981010e-01 6.787601414163e-01 6.819934709588e-01 6.851451520398e-01 6.882098643964e-01 6.911951370098e-01 6.940900022099e-01 6.969006364471e-01 6.996234273752e-01 7.022542195331e-01 7.047994005791e-01 7.072487726851e-01 7.096093480078e-01 7.118766724279e-01 7.140484265988e-01 7.161285525145e-01 7.181104066409e-01 7.199990313410e-01 7.217894823552e-01 7.234818805788e-01 7.250783810727e-01 7.265743677284e-01 7.279730495547e-01 7.292712899585e-01 7.304695541153e-01 7.315692080492e-01 7.325663636368e-01 7.334640969172e-01 7.342607314761e-01 7.349554000743e-01 7.355507820065e-01 7.360423775118e-01 7.364343854577e-01 7.367246484842e-01 7.369137837175e-01 7.370025312805e-01 7.369894983905e-01 7.368768075336e-01 7.366638032924e-01 7.363510396635e-01 7.359388406721e-01 7.354284286801e-01 7.348195335314e-01 7.341143394340e-01 7.333112915144e-01 7.324127807848e-01 7.314199833442e-01 7.303310535975e-01 7.291513533925e-01 7.278779310857e-01 7.265142069217e-01 7.250620576493e-01 7.235193072576e-01 7.218926537140e-01 7.201784544416e-01 7.183816208114e-01 7.165033552467e-01 7.145429085944e-01 7.125063983945e-01 7.103907349995e-01 7.082019365826e-01 7.059409972785e-01 7.036080782734e-01 7.012101737990e-01 6.987441584489e-01 6.962173083207e-01 6.936295366246e-01 6.909833762385e-01 6.882848863999e-01 6.855319142723e-01 6.827319280801e-01 6.798862597335e-01 6.769974771677e-01 6.740719684326e-01 6.711092468334e-01 6.681166983301e-01 6.650954457317e-01 6.620508663166e-01 6.589877451520e-01 6.559067334987e-01 6.528174373341e-01 6.497195106573e-01 6.466193705448e-01 6.435220901344e-01 6.404310956966e-01 6.373537770790e-01 6.342921392199e-01 6.312539625480e-01 6.282436328250e-01 6.252658792348e-01 6.223276378283e-01 6.194321504669e-01 6.165874981905e-01 6.137976744132e-01 6.110703095283e-01 6.084093515618e-01 6.058217233852e-01 6.033135533701e-01 6.008910583707e-01 5.985610666300e-01 5.963271369282e-01 5.941984433008e-01 5.921787723019e-01 5.902743497302e-01 5.884930374064e-01 5.868371314908e-01 5.853165204597e-01 5.839342046423e-01 5.826952882470e-01 5.816085939678e-01 5.806734215896e-01 5.799011701016e-01 5.792917960795e-01 5.788514560799e-01 5.785855268618e-01 5.784936187890e-01 5.785860762842e-01 5.788584004648e-01 5.793189663671e-01 5.799683403256e-01 5.808059989642e-01 5.818406776074e-01 5.830654040502e-01 5.844877428535e-01 5.861049272471e-01 5.879147413472e-01 5.899231906709e-01 5.921211482973e-01 5.945154652559e-01 5.970988541805e-01 5.998699104442e-01 6.028298417048e-01 6.059707664205e-01 6.092944891133e-01 6.127934716815e-01 6.164645282493e-01 6.203061466458e-01 6.243085304976e-01 6.284721931855e-01 6.327876170199e-01 6.372505103786e-01 6.418568879223e-01 6.465980528496e-01 6.514704511461e-01 6.564657112928e-01 6.615781285347e-01 6.668009297860e-01 6.721269437935e-01 6.775495498127e-01 6.830604961361e-01 6.886539496596e-01 6.943206143326e-01 7.000550644142e-01 7.058481464847e-01 7.116926730100e-01 7.175826057028e-01 7.235063633005e-01 7.294615927090e-01 7.354360691231e-01 7.414240320996e-01 7.474179912984e-01 7.534079526185e-01 7.593892641725e-01 7.653500500600e-01 7.712872685627e-01 7.771897324637e-01 7.830497108538e-01 7.888640863399e-01 7.946184711471e-01 8.003118000614e-01 8.059322372645e-01 8.114727111825e-01 8.169293112255e-01 8.222897035905e-01 8.275516762627e-01 8.327034947607e-01 8.377399250584e-01 8.426569717750e-01 8.474421220634e-01 8.520942676551e-01 8.566027316804e-01 8.609632217676e-01 8.651702322279e-01 8.692139587800e-01 8.730926766515e-01 8.767970209930e-01 8.803227501291e-01 8.836653609966e-01 8.868160438565e-01 8.897746434874e-01 8.925316940544e-01 8.950862843558e-01 8.974308512012e-01 8.995628847682e-01 9.014789098667e-01 9.031729250215e-01 9.046451264433e-01 9.058884322082e-01 9.069028224578e-01 9.076851025643e-01 9.082321212041e-01 9.085441829317e-01 9.086177943459e-01 9.084545207409e-01 9.080528492599e-01 9.074116215577e-01 9.065340435375e-01 9.054168377661e-01 9.040662717827e-01 9.024799261421e-01 9.006630627902e-01 8.986187377318e-01 8.963474354963e-01 8.938582732306e-01 8.911524653910e-01 8.882384430087e-01 8.851206437065e-01 8.818067487362e-01 8.783053278078e-01 8.746226625857e-01 8.707716976376e-01 8.667588335472e-01 8.625966949711e-01 8.582981023206e-01 8.538724652813e-01 8.493381580889e-01 8.447039761878e-01 8.399898163824e-01 8.352093578686e-01 8.303790859059e-01 8.255204704133e-01 8.206461418216e-01 8.157812625047e-01 8.109419154653e-01 8.061492313588e-01 8.014291090970e-01 7.967957075637e-01 7.922798086551e-01 7.878990669312e-01 7.836772383119e-01 7.796420280523e-01 7.758094230221e-01 7.722103364610e-01 7.688623558521e-01 7.657903459188e-01 7.630166103713e-01 7.605593278877e-01 7.584427477138e-01 7.566816653636e-01 7.552962460835e-01 7.543013174053e-01 7.537105453078e-01 7.535374790335e-01 7.537891625194e-01 7.544760545779e-01 7.556003871940e-01 7.571669513085e-01 7.591746837851e-01 7.616205166426e-01 7.645021443921e-01 7.678065253645e-01 7.715289668702e-01 7.756518966768e-01 7.801627523692e-01 7.850457112368e-01 7.902745876911e-01 7.958364425803e-01 8.017014012956e-01 8.078460212240e-01 8.142470978895e-01 8.208700334873e-01 8.276948856480e-01 8.346836396353e-01 8.418108371180e-01 8.490462314069e-01 8.563524947880e-01 8.637069996640e-01 8.710696794943e-01 8.784135044721e-01 8.857062516364e-01 8.929137283790e-01 9.000109068567e-01 9.069607066464e-01 9.137376295227e-01 9.203116823146e-01 9.266525224124e-01 9.327365107223e-01 9.385320693263e-01 9.440170313536e-01 9.491651955083e-01 9.539521777731e-01 9.583570007529e-01 9.623556220935e-01 9.659311023309e-01 9.690615188401e-01 9.717317418462e-01 9.739233815083e-01 9.756226082921e-01 9.768177513581e-01 9.774926790738e-01 9.776428737010e-01 9.772547412415e-01 9.763241963509e-01 9.748466024738e-01 9.728138998657e-01 9.702320234843e-01 9.670934259545e-01 9.634058263869e-01 9.591731268564e-01 9.543968393768e-01 9.490931020565e-01 9.432646915181e-01 9.369294450801e-01 9.301007975878e-01 9.227941871703e-01 9.150337093956e-01 9.068354758371e-01 8.982289509051e-01 8.892385371494e-01 8.798931804106e-01 8.702268055075e-01 8.602697113413e-01 8.500636525647e-01 8.396440220340e-01 8.290539446231e-01 8.183378732429e-01 8.075401336361e-01 7.967129050805e-01 7.859009830597e-01 7.751623761952e-01 7.645470780393e-01 7.541105687842e-01 7.439107398015e-01 7.339995978226e-01 7.244390084853e-01 7.152783620153e-01 7.065746666508e-01 6.983822312381e-01 6.907444721659e-01 6.837142517852e-01 6.773260666726e-01 6.716229396730e-01 6.666318452858e-01 6.623757832688e-01 6.588768236618e-01 6.561378777605e-01 6.541672517182e-01 6.529553777646e-01 6.524884754110e-01 6.527488758661e-01 6.537014138805e-01 6.553197963664e-01 6.575558494892e-01 6.603668666352e-01 6.637035949248e-01 6.675082167186e-01 6.717312089278e-01 6.763079441654e-01 6.811838098397e-01 6.863010888756e-01 6.915975941425e-01 6.970219458512e-01 7.025134730784e-01 7.080247860269e-01 7.135021542629e-01 7.189001465391e-01 7.241757638628e-01 7.292848893476e-01 7.341963085928e-01 7.388718349471e-01 7.432864287541e-01 7.474137320562e-01 7.512299511050e-01 7.547237413308e-01 7.578750316502e-01 7.606810942646e-01 7.631330813277e-01 7.652294923520e-01 7.669772947391e-01 7.683759985983e-01 7.694418009794e-01 7.701847299118e-01 7.706233690350e-01 7.707794204772e-01 7.706727785393e-01 7.703362067587e-01 7.697931381784e-01 7.690803947468e-01 7.682318207026e-01 7.672808384414e-01 7.662710504120e-01 7.652379683908e-01 7.642271012570e-01 7.632765436233e-01 7.624297457113e-01 7.617309167500e-01 7.612168603957e-01 7.609334333791e-01 7.609144964795e-01 7.611994281451e-01 7.618233445797e-01 7.628133472948e-01 7.642025719666e-01 7.660083502093e-01 7.682567600292e-01 7.709590325164e-01 7.741254341553e-01 7.777670558800e-01 7.818776093202e-01 7.864606543461e-01 7.915027340885e-01 7.969940595706e-01 8.029173654569e-01 8.092498722030e-01 8.159710624841e-01 8.230483201735e-01 8.304559036666e-01 8.381597547423e-01 8.461239846051e-01 8.543175270790e-01 8.626979915917e-01 8.712350374039e-01 8.798867566327e-01 8.886191063463e-01 8.973983282424e-01 9.061847700906e-01 9.149534413907e-01 9.236665732489e-01 9.323000421143e-01 9.408272855392e-01 9.492208827036e-01 9.574670935550e-01 9.655405740322e-01 9.734330851598e-01 9.811297143647e-01 9.886200647748e-01 9.959045427555e-01 1.002971011831e+00 1.009827513636e+00 1.016471618860e+00 1.022907838312e+00 1.029146550464e+00 1.035187643820e+00 1.041048208834e+00 1.046731323661e+00 1.052249227989e+00 1.057612625268e+00 1.062824252752e+00 1.067898565049e+00 1.072833213217e+00 1.077635252141e+00 1.082304558343e+00 1.086833941833e+00 1.091224221044e+00 1.095458555858e+00 1.099528869439e+00 1.103416326763e+00 1.107100612474e+00 1.110562954862e+00 1.113770981278e+00 1.116704952414e+00 1.119329887811e+00 1.121619619219e+00 1.123545541640e+00 1.125074881922e+00 1.126188567689e+00 1.126856114461e+00 1.127063485480e+00 1.126793454023e+00 1.126035542356e+00 1.124792536914e+00 1.123061371006e+00 1.120861274079e+00 1.118206992852e+00 1.115127636937e+00 1.111662756315e+00 1.107849630994e+00 1.103746550909e+00 1.099405239403e+00 1.094890792049e+00 1.090272008423e+00 1.085612539162e+00 1.080988366795e+00 1.076460239358e+00 1.072098469270e+00 1.067959475299e+00 1.064090586293e+00 1.060541051877e+00 1.057331446387e+00 1.054487771061e+00 1.052009536911e+00 1.049888224560e+00 1.048106427391e+00 1.046621180694e+00 1.045396709291e+00 1.044370595002e+00 1.043483850333e+00 1.042672698053e+00 1.041863553728e+00 1.040998090124e+00 1.040005002107e+00 1.038835275116e+00 1.037438206354e+00 1.035775721106e+00 1.033829343531e+00 1.031579096198e+00 1.029034411559e+00 1.026205746025e+00 1.023120948065e+00 1.019820198336e+00 1.016342123563e+00 1.012747572388e+00 1.009082672990e+00 1.005406021733e+00 1.001767015285e+00 9.982043211274e-01 9.947597435059e-01 9.914447195741e-01 9.882749312310e-01 9.852412275299e-01 9.823215003206e-01 9.794913732594e-01 9.767008213789e-01 9.739118311144e-01 9.710706249313e-01 9.681299056743e-01 9.650562959837e-01 9.618172735832e-01 9.584125666515e-01 9.548476651277e-01 9.511641330967e-01 9.474252577716e-01 9.437151288873e-01 9.401577490549e-01 9.368791189535e-01 9.340407079809e-01 9.318008233882e-01 9.303221044215e-01 9.297685480969e-01 9.302693676717e-01 9.319441898266e-01 9.348630296350e-01 9.390617277971e-01 9.445311352045e-01 9.512063973550e-01 9.589941221906e-01 9.677470710015e-01 9.773007020742e-01 9.874637747931e-01 9.980339785823e-01 1.008818382584e+00 1.019621696712e+00 1.030283990613e+00 1.040656494332e+00 1.050629958016e+00 1.060130099195e+00 1.069102706340e+00 1.077541388332e+00 1.085448294523e+00 1.092855852110e+00 1.099805211402e+00 1.106334460383e+00 1.112492710352e+00 1.118297138198e+00 1.123763816051e+00 1.128879180522e+00 1.133603985778e+00 1.137890288688e+00 1.141651897438e+00 1.144811839706e+00 1.147274992403e+00 1.148953577690e+00 1.149783637761e+00 1.149707808291e+00 1.148716462538e+00 1.146822510575e+00 1.144082584085e+00 1.140595744966e+00 1.136481582857e+00 1.131906083874e+00 1.127038899951e+00 1.122065059020e+00 1.117167138927e+00 1.112503773552e+00 1.108224642235e+00 1.104426597106e+00 1.101190153682e+00 1.098547999920e+00 1.096503816796e+00 1.095044219643e+00 1.094125427261e+00 1.093719598481e+00 1.093784830694e+00 1.094298649045e+00 1.095256373809e+00 1.096655993422e+00 1.098522710382e+00 1.100864218977e+00 1.103697379367e+00 1.107015519466e+00 1.110780301955e+00 1.114934962997e+00 1.119371216426e+00 1.123963520227e+00 1.128553119624e+00 1.132968144968e+00 1.137044296892e+00 1.140617018326e+00 1.143565359077e+00 1.145792091891e+00 1.147248455688e+00 1.147934609750e+00 1.147877235005e+00 1.147151763144e+00 1.145835434050e+00 1.144020860138e+00 1.141788061355e+00 1.139189932990e+00 1.136263039700e+00 1.132996095451e+00 1.129364064514e+00 1.125314430733e+00 1.120786321659e+00 1.115733621508e+00 1.110115560038e+00 1.103939580081e+00 1.097236359058e+00 1.090082240894e+00 1.082590967266e+00 1.074892138291e+00 1.067142654809e+00 1.059481858963e+00 1.052044994644e+00 1.044938959270e+00 1.037429282703e+00 1.027034292504e+00 1.017409432183e+00 1.011930711974e+00 1.011319562234e+00 1.013088317588e+00 1.013298681790e+00 1.009284032406e+00 1.001436277333e+00 9.929751070441e-01 9.878326594500e-01 9.879250367324e-01 9.917759780782e-01 9.955970383377e-01 9.959613693446e-01 9.921403706556e-01 9.866295156488e-01 9.835359615675e-01 9.857716378296e-01 9.929768795790e-01 1.001791612294e+00 1.008216520665e+00 1.010325294068e+00 1.009511222808e+00 1.009541660671e+00 1.013973357508e+00 1.023625112288e+00 1.035946715384e+00 1.046764213240e+00 1.053073166918e+00 1.054927021210e+00 1.055295881417e+00 1.058031994687e+00 1.065177182451e+00 1.075461465711e+00 1.085152160329e+00 1.090580191913e+00 1.090505484948e+00 1.086872571837e+00 1.083542855436e+00 1.083727112064e+00 1.087775322724e+00 1.092963578229e+00 1.095416653298e+00 1.092711736092e+00 1.085469553778e+00 1.076969084825e+00 1.070989212131e+00 1.069233378149e+00 1.070133983870e+00 1.069930547286e+00 1.065200386920e+00 1.055090234407e+00 1.041820483383e+00 1.029200144466e+00 1.020042943424e+00 1.014179210763e+00 1.008528029192e+00 9.992382999993e-01 9.843071541913e-01 9.649576915131e-01 9.449716749112e-01 9.283529819514e-01 9.166939890995e-01 9.081700087330e-01 8.990378400916e-01 8.864583448169e-01 8.706318178926e-01 8.549427712722e-01 8.439054312780e-01 8.401246812223e-01 8.424738434501e-01 8.470029266632e-01 8.497911113509e-01 8.496050781889e-01 8.486126039494e-01 8.507800149536e-01 8.588608157070e-01 8.714544783103e-01 8.707960307369e-01 8.444988708246e-01 7.850146357062e-01 7.646835244486e-01 8.191324435141e-01 9.000756867993e-01 9.384387553658e-01 9.063384692788e-01 8.326546550704e-01 7.901410703078e-01 8.300872250760e-01 9.145966219616e-01 9.677822617108e-01 9.498104076131e-01 8.777256086479e-01 8.165731617055e-01 8.275597713966e-01 8.932377462054e-01 9.415100791687e-01 9.248393679676e-01 8.522928116694e-01 7.858715409834e-01 7.925623135964e-01 8.609666314706e-01 9.159860641764e-01 9.032385228166e-01 8.250014370669e-01 7.408243829134e-01 7.289178468790e-01 7.925955310786e-01 8.544133271588e-01 8.516604421504e-01 7.807016529075e-01 6.989823013511e-01 6.889367022965e-01 7.583026522180e-01 8.273439970459e-01 8.296318637686e-01 7.585201079254e-01 6.711794320160e-01 6.576584044593e-01 7.335434430666e-01 8.154427022025e-01 8.318116001390e-01 7.731319040146e-01 6.941847188023e-01 6.828813509907e-01 7.577966280959e-01 8.402383552337e-01 8.584341952064e-01 8.011816722389e-01 7.234794860748e-01 7.162832199043e-01 8.008330772521e-01 8.964078706823e-01 9.259794140972e-01 8.717154999123e-01 7.811686334491e-01 7.462563682568e-01 8.100916932755e-01 9.050738331238e-01 9.471206882744e-01 9.077202262780e-01 8.234840653835e-01 7.772194174216e-01 8.197715433315e-01 9.006288362284e-01 9.382916026035e-01 8.985979701119e-01 8.123087767722e-01 7.611811634305e-01 8.029483959738e-01 8.915269496713e-01 9.422498957812e-01 9.149552046154e-01 8.325953558397e-01 7.703230516339e-01 7.937749659769e-01 8.746811594032e-01 9.330957420488e-01 9.243851902320e-01 8.633709393882e-01 8.121492974423e-01 8.268109090823e-01 8.895271525802e-01 9.348425685115e-01 9.227087504236e-01 8.669239454487e-01 8.260324231325e-01 8.799710121622e-01
 4.191455117818e-01 4.201030145360e-01 4.210494004055e-01 4.221571148185e-01 4.234097407755e-01 4.246196914026e-01 4.256456656562e-01 4.265323024834e-01 4.274446654646e-01 4.284977948147e-01 4.296565992162e-01 4.307731504356e-01 4.317197627267e-01 4.325241903784e-01 4.333515894022e-01 4.343338088182e-01 4.354259309118e-01 4.364552002779e-01 4.373089359905e-01 4.380413752120e-01 4.388112415433e-01 4.397274435608e-01 4.407424375849e-01 4.416879414893e-01 4.424444343101e-01 4.430765855424e-01 4.437750689765e-01 4.446446916567e-01 4.455884912178e-01 4.464237844722e-01 4.470791784048e-01 4.476596357985e-01 4.483245535143e-01 4.491249623895e-01 4.499620567164e-01 4.506910796864e-01 4.512699812928e-01 4.518006193057e-01 4.524186425344e-01 4.531514331562e-01 4.538959091017e-01 4.545287503792e-01 4.550236645284e-01 4.554736514647e-01 4.560012811366e-01 4.566427969632e-01 4.573028132879e-01 4.578445808447e-01 4.582283337602e-01 4.585550443106e-01 4.589647360583e-01 4.594978116447e-01 4.600546672949e-01 4.604988714748e-01 4.607902654245e-01 4.610198097759e-01 4.613201218927e-01 4.617340819213e-01 4.621767155049e-01 4.625261715087e-01 4.627467808799e-01 4.629171021051e-01 4.631467384423e-01 4.634660514035e-01 4.638025848164e-01 4.640576827423e-01 4.642065839125e-01 4.643234372516e-01 4.645009490764e-01 4.647511776427e-01 4.649926290582e-01 4.651383577258e-01 4.651930699007e-01 4.652479934555e-01 4.653807041147e-01 4.655674306247e-01 4.657053970756e-01 4.657234867384e-01 4.656668891163e-01 4.656537620134e-01 4.657417651406e-01 4.658557541550e-01 4.658686219034e-01 4.657463195138e-01 4.655880787401e-01 4.655193531972e-01 4.655526729369e-01 4.655654990779e-01 4.654356687823e-01 4.651802645687e-01 4.649413158809e-01 4.648241526893e-01 4.647791449280e-01 4.646594155235e-01 4.643821132201e-01 4.640174976465e-01 4.637125752657e-01 4.635297551861e-01 4.633774384042e-01 4.631109838089e-01 4.626954088140e-01 4.622402768245e-01 4.618758294198e-01 4.616140076802e-01 4.613351536136e-01 4.609210122819e-01 4.603814209829e-01 4.598467121287e-01 4.594213314497e-01 4.590718622530e-01 4.586628230864e-01 4.581080616595e-01 4.574588113870e-01 4.568470960816e-01 4.563473864294e-01 4.558973019142e-01 4.553635333858e-01 4.546854692651e-01 4.539350032399e-01 4.532384712947e-01 4.526452777356e-01 4.520824651493e-01 4.514332182935e-01 4.506511625327e-01 4.498058289660e-01 4.490092752833e-01 4.483012116229e-01 4.476185577676e-01 4.468630562552e-01 4.459953369214e-01 4.450622086468e-01 4.441517101307e-01 4.433093155471e-01 4.425013231318e-01 4.416511134364e-01 4.407106471549e-01 4.396959646048e-01 4.386696253167e-01 4.376890936354e-01 4.367574604754e-01 4.358188091556e-01 4.348115294568e-01 4.337209624804e-01 4.325896028924e-01 4.314837284549e-01 4.304327487283e-01 4.293997954613e-01 4.283176892376e-01 4.271549697140e-01 4.259420967181e-01 4.247362690829e-01 4.235713894428e-01 4.224269649696e-01 4.212539861817e-01 4.200241307777e-01 4.187501568403e-01 4.174650256999e-01 4.161886535753e-01 4.149208010729e-01 4.136448773971e-01 4.123451235711e-01 4.110149961520e-01 4.096568072769e-01 4.082793347627e-01 4.068962147771e-01 4.055175307389e-01 4.041367734711e-01 4.027352073439e-01 4.013023720285e-01 3.998410444776e-01 3.983674566781e-01 3.968958740868e-01 3.954243167062e-01 3.939415640090e-01 3.924378058003e-01 3.909109621175e-01 3.893680229436e-01 3.878155783194e-01 3.862605373006e-01 3.847010732652e-01 3.831309374938e-01 3.815418763100e-01 3.799337456392e-01 3.783151763183e-01 3.766938713770e-01 3.750687830791e-01 3.734305381853e-01 3.717737383696e-01 3.701052955462e-01 3.684331467333e-01 3.667572310007e-01 3.650679343756e-01 3.633615977529e-01 3.616450515590e-01 3.599272393793e-01 3.582092212801e-01 3.564816161636e-01 3.547377468019e-01 3.529828494988e-01 3.512272338369e-01 3.494734141166e-01 3.477146034246e-01 3.459460824127e-01 3.441683283088e-01 3.423886305792e-01 3.406107649143e-01 3.388311399941e-01 3.370463005181e-01 3.352571935605e-01 3.334672958138e-01 3.316778715604e-01 3.298881434236e-01 3.280982512993e-01 3.263075949875e-01 3.245176221934e-01 3.227293928875e-01 3.209410365785e-01 3.191557196522e-01 3.173746953501e-01 3.155983975236e-01 3.138262229326e-01 3.120565894080e-01 3.102907006482e-01 3.085320379606e-01 3.067831340934e-01 3.050413445425e-01 3.033049385662e-01 3.015779145282e-01 2.998605898389e-01 2.981561091798e-01 2.964637047624e-01 2.947803673698e-01 2.931093962123e-01 2.914551877158e-01 2.898170414285e-01 2.881934156420e-01 2.865847309527e-01 2.849921959772e-01 2.834200174342e-01 2.818689417041e-01 2.803376351399e-01 2.788244416124e-01 2.773340466440e-01 2.758677503476e-01 2.744259861446e-01 2.730091082318e-01 2.716160142641e-01 2.702500471879e-01 2.689140800668e-01 2.676070305702e-01 2.663284218681e-01 2.650808978398e-01 2.638669362953e-01 2.626864314991e-01 2.615416466016e-01 2.604309907301e-01 2.593565211671e-01 2.583220735184e-01 2.573259805500e-01 2.563695633957e-01 2.554548386629e-01 2.545818862546e-01 2.537512346655e-01 2.529663385780e-01 2.522258107872e-01 2.515322127754e-01 2.508867443466e-01 2.502877450590e-01 2.497371821586e-01 2.492383203955e-01 2.487898860904e-01 2.483940185408e-01 2.480497278196e-01 2.477581775919e-01 2.475205905867e-01 2.473388039429e-01 2.472123807917e-01 2.471417058136e-01 2.471281055842e-01 2.471703405460e-01 2.472700114803e-01 2.474286733708e-01 2.476448573943e-01 2.479198630584e-01 2.482535314418e-01 2.486449662393e-01 2.490957002283e-01 2.496061186169e-01 2.501753274457e-01 2.508038921250e-01 2.514914912200e-01 2.522373808412e-01 2.530416857230e-01 2.539052073656e-01 2.548254883624e-01 2.558048907426e-01 2.568404017185e-01 2.579328726235e-01 2.590816458739e-01 2.602864859279e-01 2.615464798928e-01 2.628611115687e-01 2.642296810318e-01 2.656511290136e-01 2.671252423658e-01 2.686517017801e-01 2.702281996614e-01 2.718555148495e-01 2.735319031256e-01 2.752571261611e-01 2.770301580169e-01 2.788496333542e-01 2.807144437467e-01 2.826246674079e-01 2.845784384416e-01 2.865755358321e-01 2.886145293685e-01 2.906942891858e-01 2.928147556843e-01 2.949742459052e-01 2.971714152766e-01 2.994057583262e-01 3.016766034495e-01 3.039824714055e-01 3.063230220545e-01 3.086961667196e-01 3.111016325243e-01 3.135388160993e-01 3.160058806566e-01 3.185015717292e-01 3.210263170332e-01 3.235779092193e-01 3.261563921437e-01 3.287605198167e-01 3.313889687421e-01 3.340403143108e-01 3.367139375798e-01 3.394091655211e-01 3.421254763408e-01 3.448628183909e-01 3.476186056071e-01 3.503916854263e-01 3.531818159702e-01 3.559882011664e-01 3.588102064375e-01 3.616472559247e-01 3.644989348460e-01 3.673632096564e-01 3.702395167921e-01 3.731264054320e-01 3.760231342043e-01 3.789310902482e-01 3.818484575388e-01 3.847744641646e-01 3.877070527873e-01 3.906454253808e-01 3.935897289722e-01 3.965398902086e-01 3.994943124631e-01 4.024533411986e-01 4.054146442993e-01 4.083773532426e-01 4.113418788857e-01 4.143074344601e-01 4.172737641365e-01 4.202391431293e-01 4.232017942893e-01 4.261624626502e-01 4.291208662745e-01 4.320765344335e-01 4.350290084958e-01 4.379765805416e-01 4.409173637134e-01 4.438520790021e-01 4.467799077789e-01 4.497023070947e-01 4.526176381559e-01 4.555242871085e-01 4.584206416372e-01 4.613068121884e-01 4.641821149152e-01 4.670481667269e-01 4.699035923907e-01 4.727477352254e-01 4.755780928421e-01 4.783941684779e-01 4.811953798842e-01 4.839834688252e-01 4.867580322341e-01 4.895175506566e-01 4.922610718161e-01 4.949858027573e-01 4.976921177103e-01 5.003819663303e-01 5.030540936478e-01 5.057087704274e-01 5.083432167391e-01 5.109558595261e-01 5.135477689834e-01 5.161184672587e-01 5.186685706452e-01 5.211976784080e-01 5.237029753279e-01 5.261842373629e-01 5.286409346807e-01 5.310740619309e-01 5.334837182654e-01 5.358671946795e-01 5.382252809409e-01 5.405554091732e-01 5.428583483307e-01 5.451354675887e-01 5.473851326805e-01 5.496064705889e-01 5.517981815413e-01 5.539593121053e-01 5.560914787810e-01 5.581941727335e-01 5.602665006124e-01 5.623068979823e-01 5.643149734972e-01 5.662901655545e-01 5.682338860136e-01 5.701444261487e-01 5.720218689474e-01 5.738650811555e-01 5.756724615404e-01 5.774450927910e-01 5.791831844377e-01 5.808857465052e-01 5.825516110135e-01 5.841804701386e-01 5.857716889132e-01 5.873254499841e-01 5.888418873026e-01 5.903202676512e-01 5.917590172668e-01 5.931589019100e-01 5.945186114079e-01 5.958380269623e-01 5.971176167870e-01 5.983567147047e-01 5.995540178142e-01 6.007092607662e-01 6.018227660954e-01 6.028932407623e-01 6.039218448074e-01 6.049070805395e-01 6.058489456601e-01 6.067467190817e-01 6.075997898903e-01 6.084088263282e-01 6.091731236930e-01 6.098908503815e-01 6.105640373991e-01 6.111909882398e-01 6.117722547551e-01 6.123063225051e-01 6.127928369827e-01 6.132327573857e-01 6.136252100884e-01 6.139700428838e-01 6.142668998748e-01 6.145148066146e-01 6.147138966960e-01 6.148638013599e-01 6.149648924123e-01 6.150170176166e-01 6.150190870180e-01 6.149705619551e-01 6.148723911518e-01 6.147234264264e-01 6.145248623308e-01 6.142751791291e-01 6.139738087817e-01 6.136217289865e-01 6.132182371932e-01 6.127624879828e-01 6.122562518687e-01 6.116975704575e-01 6.110868181690e-01 6.104241233763e-01 6.097091144357e-01 6.089418452809e-01 6.081222672022e-01 6.072500183961e-01 6.063256804322e-01 6.053482206997e-01 6.043175422315e-01 6.032350017663e-01 6.020989841088e-01 6.009110791500e-01 5.996691101008e-01 5.983754952447e-01 5.970291058723e-01 5.956299523757e-01 5.941783930632e-01 5.926740674900e-01 5.911169803732e-01 5.895087053004e-01 5.878472322640e-01 5.861340283915e-01 5.843688979887e-01 5.825512360596e-01 5.806838463935e-01 5.787632252707e-01 5.767927533297e-01 5.747715600737e-01 5.726987321810e-01 5.705768248048e-01 5.684043217073e-01 5.661824904275e-01 5.639116837607e-01 5.615900907403e-01 5.592221430629e-01 5.568051089344e-01 5.543401342447e-01 5.518287861073e-01 5.492697763446e-01 5.466656907446e-01 5.440159607457e-01 5.413202606861e-01 5.385821779744e-01 5.357976913581e-01 5.329718216939e-01 5.301029954426e-01 5.271925421401e-01 5.242422456624e-01 5.212502324447e-01 5.182203217090e-01 5.151518896171e-01 5.120453571306e-01 5.089043624707e-01 5.057254684544e-01 5.025142478899e-01 4.992689813738e-01 4.959914879805e-01 4.926842859608e-01 4.893450580384e-01 4.859792469731e-01 4.825863760431e-01 4.791669106365e-01 4.757253627137e-01 4.722583054300e-01 4.687722137753e-01 4.652663287422e-01 4.617423912892e-01 4.582042174619e-01 4.546488324363e-01 4.510835032453e-01 4.475075911112e-01 4.439220527830e-01 4.403328917620e-01 4.367378356255e-01 4.331428203230e-01 4.295484284164e-01 4.259566886617e-01 4.223722893564e-01 4.187942368929e-01 4.152291596089e-01 4.116774268936e-01 4.081418913838e-01 4.046284088824e-01 4.011356128506e-01 3.976716252040e-01 3.942355805904e-01 3.908331920723e-01 3.874689528464e-01 3.841423357634e-01 3.808620864323e-01 3.776285316778e-01 3.744460915904e-01 3.713211147027e-01 3.682530356686e-01 3.652522138682e-01 3.623170111945e-01 3.594560919609e-01 3.566728811468e-01 3.539679199039e-01 3.513527076035e-01 3.488252079112e-01 3.463935958408e-01 3.440613012179e-01 3.418319101746e-01 3.397137724307e-01 3.377054408646e-01 3.358158685738e-01 3.340484595846e-01 3.324056263900e-01 3.308956754018e-01 3.295162429997e-01 3.282776228915e-01 3.271789331333e-01 3.262245216508e-01 3.254196363005e-01 3.247633503760e-01 3.242634213973e-01 3.239174184009e-01 3.237301132406e-01 3.237040095110e-01 3.238375094821e-01 3.241354085717e-01 3.245953689292e-01 3.252188235331e-01 3.260069564269e-01 3.269574864377e-01 3.280728312561e-01 3.293488191694e-01 3.307856774490e-01 3.323821426779e-01 3.341350155573e-01 3.360450404641e-01 3.381062332264e-01 3.403180715111e-01 3.426773628560e-01 3.451791442107e-01 3.478235439973e-01 3.506035810280e-01 3.535175111514e-01 3.565620391016e-01 3.597303985578e-01 3.630226401038e-01 3.664302559011e-01 3.699522385855e-01 3.735836223344e-01 3.773184057851e-01 3.811555179627e-01 3.850868730321e-01 3.891110089770e-01 3.932229064279e-01 3.974162503530e-01 4.016906844507e-01 4.060378057724e-01 4.104562177043e-01 4.149409825760e-01 4.194867750250e-01 4.240928029141e-01 4.287503500583e-01 4.334600312581e-01 4.382157071144e-01 4.430118181592e-01 4.478496250088e-01 4.527192850568e-01 4.576230354146e-01 4.625538276127e-01 4.675072099672e-01 4.724855778973e-01 4.774770024466e-01 4.824862500942e-01 4.875052584322e-01 4.925313474191e-01 4.975652088675e-01 5.025965596208e-01 5.076310555310e-01 5.126589530459e-01 5.176796920636e-01 5.226942070669e-01 5.276913294862e-01 5.326783827695e-01 5.376438033769e-01 5.425901468198e-01 5.475158139408e-01 5.524115502677e-01 5.572847906792e-01 5.621235572676e-01 5.669315712177e-01 5.717061924083e-01 5.764396251283e-01 5.811400034581e-01 5.857931340605e-01 5.904058525539e-01 5.949732876394e-01 5.994898627886e-01 6.039613597500e-01 6.083769380416e-01 6.127418699470e-01 6.170505175787e-01 6.212994905417e-01 6.254947382093e-01 6.296232021148e-01 6.336930151315e-01 6.376976839032e-01 6.416341627201e-01 6.455076030833e-01 6.493066252578e-01 6.530390107633e-01 6.566974137395e-01 6.602809659872e-01 6.637932210821e-01 6.672237368480e-01 6.705808758120e-01 6.738561916478e-01 6.770508279870e-01 6.801665459098e-01 6.831940478199e-01 6.861423830095e-01 6.890020519878e-01 6.917762581088e-01 6.944647160945e-01 6.970603935234e-01 6.995714529261e-01 7.019877368723e-01 7.043148815642e-01 7.065499665251e-01 7.086892623637e-01 7.107378846937e-01 7.126884410582e-01 7.145454688345e-01 7.163068846375e-01 7.179690487338e-01 7.195371139862e-01 7.210043601503e-01 7.223751816178e-01 7.236463899504e-01 7.248174148870e-01 7.258906864229e-01 7.268628726454e-01 7.277345859055e-01 7.285067435661e-01 7.291765794024e-01 7.297479824561e-01 7.302169140893e-01 7.305858182147e-01 7.308542440618e-01 7.310213869350e-01 7.310886706385e-01 7.310551274995e-01 7.309212138376e-01 7.306886993962e-01 7.303560079602e-01 7.299247373383e-01 7.293952067915e-01 7.287671077114e-01 7.280427791453e-01 7.272213566032e-01 7.263043049768e-01 7.252927989962e-01 7.241867243462e-01 7.229888063076e-01 7.216980559155e-01 7.203163248365e-01 7.188466123131e-01 7.172857404664e-01 7.156407000507e-01 7.139081375118e-01 7.120919796275e-01 7.101950135788e-01 7.082142522595e-01 7.061580819936e-01 7.040223912564e-01 7.018123963771e-01 6.995306817300e-01 6.971755062226e-01 6.947547318261e-01 6.922647952911e-01 6.897121752454e-01 6.870991891738e-01 6.844247327806e-01 6.816982702592e-01 6.789155137333e-01 6.760848282471e-01 6.732067562624e-01 6.702840381817e-01 6.673232664236e-01 6.643228263339e-01 6.612903244208e-01 6.582279547841e-01 6.551389839082e-01 6.520294206932e-01 6.489003464656e-01 6.457585806712e-01 6.426072363930e-01 6.394502653427e-01 6.362940909558e-01 6.331408813893e-01 6.299981087516e-01 6.268680824175e-01 6.237567895395e-01 6.206702277214e-01 6.176115125409e-01 6.145889029156e-01 6.116060042943e-01 6.086684450005e-01 6.057829503864e-01 6.029547595452e-01 6.001891540178e-01 5.974916564018e-01 5.948694965875e-01 5.923270113906e-01 5.898728643039e-01 5.875094716283e-01 5.852452518266e-01 5.830858220067e-01 5.810370376863e-01 5.791056419755e-01 5.772949346284e-01 5.756141444737e-01 5.740661864194e-01 5.726571916299e-01 5.713943121345e-01 5.702785769394e-01 5.693204297525e-01 5.685206164315e-01 5.678841325207e-01 5.674186580748e-01 5.671222961390e-01 5.670055491260e-01 5.670657367979e-01 5.673093454364e-01 5.677394074326e-01 5.683545077970e-01 5.691622352230e-01 5.701577863763e-01 5.713468871662e-01 5.727293339460e-01 5.743019456565e-01 5.760717652293e-01 5.780305202219e-01 5.801830213005e-01 5.825257162313e-01 5.850545456426e-01 5.877723284150e-01 5.906704216188e-01 5.937511955780e-01 5.970086920588e-01 6.004380741199e-01 6.040394179704e-01 6.078034538844e-01 6.117297494493e-01 6.158115001482e-01 6.200418064094e-01 6.244196245501e-01 6.289344269886e-01 6.335836427293e-01 6.383586815689e-01 6.432542784893e-01 6.482645538617e-01 6.533815333839e-01 6.585996259562e-01 6.639113503179e-01 6.693097457658e-01 6.747875257769e-01 6.803377777790e-01 6.859526860194e-01 6.916250996980e-01 6.973485485798e-01 7.031128243424e-01 7.089139631182e-01 7.147411283320e-01 7.205885146287e-01 7.264493716730e-01 7.323131103182e-01 7.381770525439e-01 7.440289405360e-01 7.498635150606e-01 7.556732800596e-01 7.614488861979e-01 7.671872772700e-01 7.728739533535e-01 7.785080555878e-01 7.840802016081e-01 7.895803782409e-01 7.950073605258e-01 8.003473212016e-01 8.055989206568e-01 8.107516232272e-01 8.157988113915e-01 8.207367524619e-01 8.255540691475e-01 8.302483522612e-01 8.348101202611e-01 8.392331749002e-01 8.435155939836e-01 8.476440515702e-01 8.516193033515e-01 8.554314003415e-01 8.590761439652e-01 8.625492002673e-01 8.658423350107e-01 8.689532804342e-01 8.718746325803e-01 8.746027453840e-01 8.771332833252e-01 8.794608706289e-01 8.815831771290e-01 8.834941163781e-01 8.851927523262e-01 8.866732052946e-01 8.879342049296e-01 8.889727932926e-01 8.897853432821e-01 8.903723394331e-01 8.907283886355e-01 8.908547611962e-01 8.907502881908e-01 8.904128806192e-01 8.898441877954e-01 8.890430813193e-01 8.880117586047e-01 8.867512823341e-01 8.852616879643e-01 8.835487174337e-01 8.816103428465e-01 8.794547869884e-01 8.770824463685e-01 8.745000187915e-01 8.717120264563e-01 8.687235809894e-01 8.655438410164e-01 8.621767046004e-01 8.586336831711e-01 8.549207617472e-01 8.510492755334e-01 8.470298173699e-01 8.428707532601e-01 8.385886661860e-01 8.341922659278e-01 8.296964497880e-01 8.251170703808e-01 8.204665190920e-01 8.157654430251e-01 8.110258807843e-01 8.062695962252e-01 8.015132485037e-01 7.967756822157e-01 7.920807173137e-01 7.874431273318e-01 7.828900148391e-01 7.784393426998e-01 7.741136413541e-01 7.699396648660e-01 7.659333232486e-01 7.621246065635e-01 7.585319527185e-01 7.551785696551e-01 7.520902499595e-01 7.492833105846e-01 7.467840854671e-01 7.446096500202e-01 7.427800432737e-01 7.413132932517e-01 7.402235439344e-01 7.395290583164e-01 7.392393147223e-01 7.393673659555e-01 7.399200801177e-01 7.409049668133e-01 7.423260383446e-01 7.441826143729e-01 7.464765474044e-01 7.492002194727e-01 7.523517246453e-01 7.559188750353e-01 7.598913650013e-01 7.642578432783e-01 7.689966223362e-01 7.740968945191e-01 7.795333099549e-01 7.852856128348e-01 7.913334225191e-01 7.976434446888e-01 8.041994524446e-01 8.109668060297e-01 8.179181434343e-01 8.250285601396e-01 8.322597947224e-01 8.395905047288e-01 8.469832361880e-01 8.544094441935e-01 8.618406221929e-01 8.692392499553e-01 8.765832644832e-01 8.838343034940e-01 8.909661947020e-01 8.979508693048e-01 9.047540581492e-01 9.113532053753e-01 9.177156649341e-01 9.238181705925e-01 9.296336384526e-01 9.351360119237e-01 9.403044409925e-01 9.451112695447e-01 9.495382837310e-01 9.535634255171e-01 9.571672196044e-01 9.603317889508e-01 9.630382495809e-01 9.652741691128e-01 9.670214222447e-01 9.682711468977e-01 9.690088826162e-01 9.692260121739e-01 9.689154689697e-01 9.680675962389e-01 9.666813280810e-01 9.647504802562e-01 9.622746192406e-01 9.592563594935e-01 9.556920535730e-01 9.515933373913e-01 9.469603637940e-01 9.418052999153e-01 9.361380197507e-01 9.299672026879e-01 9.233145670125e-01 9.161901630704e-01 9.086167627722e-01 9.006166304415e-01 8.922100380598e-01 8.834277977126e-01 8.742941820074e-01 8.648440846472e-01 8.551092966909e-01 8.451253651117e-01 8.349327366764e-01 8.245693068667e-01 8.140817588609e-01 8.035119653347e-01 7.929100232765e-01 7.823240171360e-01 7.718045221405e-01 7.614072111431e-01 7.511807859363e-01 7.411857816005e-01 7.314727709556e-01 7.220984707486e-01 7.131184975864e-01 7.045821361778e-01 6.965461584628e-01 6.890526884415e-01 6.821510063327e-01 6.758826609869e-01 6.702788676942e-01 6.653760702166e-01 6.611917384669e-01 6.577500089412e-01 6.550561206075e-01 6.531116113780e-01 6.519167173096e-01 6.514506972631e-01 6.517002390172e-01 6.526339075432e-01 6.542181715977e-01 6.564160902843e-01 6.591766912836e-01 6.624592435414e-01 6.662039025524e-01 6.703586247892e-01 6.748675643314e-01 6.796687884708e-01 6.847094073058e-01 6.899268699947e-01 6.952677117272e-01 7.006774693513e-01 7.060990180177e-01 7.114879932823e-01 7.167906492194e-01 7.219683953804e-01 7.269751570155e-01 7.317768304795e-01 7.363383792278e-01 7.406271787856e-01 7.446219644526e-01 7.482936495251e-01 7.516292394444e-01 7.546122480280e-01 7.572290678650e-01 7.594786144113e-01 7.613513123954e-01 7.628540573764e-01 7.639878838834e-01 7.647607470789e-01 7.651891953699e-01 7.652817683623e-01 7.650640250534e-01 7.645541357492e-01 7.637793929995e-01 7.627690177661e-01 7.615515855077e-01 7.601661466236e-01 7.586431847978e-01 7.570258309927e-01 7.553542294172e-01 7.536665418642e-01 7.520113252124e-01 7.504272086011e-01 7.489632403689e-01 7.476600738791e-01 7.465618407080e-01 7.457129343602e-01 7.451497827398e-01 7.449163106922e-01 7.450438419960e-01 7.455676862832e-01 7.465170911016e-01 7.479144239318e-01 7.497848388070e-01 7.521389200969e-01 7.549932906591e-01 7.583498378543e-01 7.622110332158e-01 7.665750355216e-01 7.714288787972e-01 7.767634545902e-01 7.825574528871e-01 7.887904297376e-01 7.954374651669e-01 8.024661660326e-01 8.098497448839e-01 8.175477821469e-01 8.255301560469e-01 8.337563587661e-01 8.421879392145e-01 8.507905214562e-01 8.595190487252e-01 8.683431078685e-01 8.772203675449e-01 8.861172304150e-01 8.950016309701e-01 9.038357327926e-01 9.125988033433e-01 9.212552708885e-01 9.297861024726e-01 9.381683480388e-01 9.463808182883e-01 9.544140475151e-01 9.622480608920e-01 9.698806607093e-01 9.773019712092e-01 9.845075952695e-01 9.915025471437e-01 9.982798291773e-01 1.004852840713e+00 1.011220766667e+00 1.017394165922e+00 1.023385021326e+00 1.029194511151e+00 1.034841866014e+00 1.040329907032e+00 1.045671083358e+00 1.050873283116e+00 1.055937668500e+00 1.060875544330e+00 1.065680893711e+00 1.070355861725e+00 1.074895020889e+00 1.079287241359e+00 1.083526913969e+00 1.087591310039e+00 1.091469002955e+00 1.095134706778e+00 1.098565092907e+00 1.101737555717e+00 1.104618380165e+00 1.107186706623e+00 1.109408455085e+00 1.111259318732e+00 1.112713981907e+00 1.113745828269e+00 1.114342054994e+00 1.114481448473e+00 1.114159469581e+00 1.113371168453e+00 1.112118219104e+00 1.110416230445e+00 1.108278115266e+00 1.105736100298e+00 1.102819857167e+00 1.099573283337e+00 1.096047396608e+00 1.092291964508e+00 1.088374775587e+00 1.084353876729e+00 1.080300224721e+00 1.076281603633e+00 1.072360056584e+00 1.068605291812e+00 1.065066393362e+00 1.061800275450e+00 1.058843872190e+00 1.056225023856e+00 1.053966726239e+00 1.052064946213e+00 1.050518247624e+00 1.049298239627e+00 1.048370916404e+00 1.047692807162e+00 1.047200109329e+00 1.046838430906e+00 1.046529306079e+00 1.046207202786e+00 1.045800026257e+00 1.045235729473e+00 1.044459520294e+00 1.043408674001e+00 1.042047382148e+00 1.040338959192e+00 1.038264097551e+00 1.035822997205e+00 1.033015984446e+00 1.029872083560e+00 1.026418834442e+00 1.022701586640e+00 1.018772947457e+00 1.014682777905e+00 1.010497525592e+00 1.006265480244e+00 1.002044748819e+00 9.978783768781e-01 9.937987710912e-01 9.898357314649e-01 9.859896479479e-01 9.822661635493e-01 9.786441896995e-01 9.750956588599e-01 9.715920503350e-01 9.680855798091e-01 9.645444323328e-01 9.609278272965e-01 9.572095860090e-01 9.533807974367e-01 9.494392807062e-01 9.454219085378e-01 9.413690932231e-01 9.373638914516e-01 9.335043711251e-01 9.299103976044e-01 9.267318977918e-01 9.241131825727e-01 9.222231493026e-01 9.212129038645e-01 9.212267135072e-01 9.223906820697e-01 9.247863890643e-01 9.284735792800e-01 9.334538277685e-01 9.396911049978e-01 9.471048385345e-01 9.555646769205e-01 9.649207722625e-01 9.749819047912e-01 9.855564568624e-01 9.964388392703e-01 1.007429763965e+00 1.018353353556e+00 1.029041791242e+00 1.039373550490e+00 1.049242555660e+00 1.058586945058e+00 1.067376463512e+00 1.075600379025e+00 1.083288538449e+00 1.090469209899e+00 1.097194907559e+00 1.103512982600e+00 1.109458634322e+00 1.115070657950e+00 1.120344792085e+00 1.125274768245e+00 1.129821211788e+00 1.133920589166e+00 1.137506355040e+00 1.140479700937e+00 1.142761790738e+00 1.144265344464e+00 1.144921978322e+00 1.144697217198e+00 1.143568815675e+00 1.141573781183e+00 1.138767457559e+00 1.135254200043e+00 1.131172407986e+00 1.126675178405e+00 1.121952364700e+00 1.117181155198e+00 1.112545014568e+00 1.108208888483e+00 1.104303707961e+00 1.100940654112e+00 1.098175933913e+00 1.096048392876e+00 1.094550018933e+00 1.093653466041e+00 1.093321166407e+00 1.093496814147e+00 1.094145984310e+00 1.095227193000e+00 1.096722317271e+00 1.098628880244e+00 1.100941135885e+00 1.103676190919e+00 1.106822371033e+00 1.110370121557e+00 1.114278985953e+00 1.118474814517e+00 1.122866227797e+00 1.127316467784e+00 1.131684600446e+00 1.135808404022e+00 1.139531981915e+00 1.142721248821e+00 1.145257619063e+00 1.147077830841e+00 1.148146688087e+00 1.148480309849e+00 1.148136153973e+00 1.147191480573e+00 1.145755669689e+00 1.143925151231e+00 1.141794494859e+00 1.139431333220e+00 1.136865949103e+00 1.134104228020e+00 1.131105246427e+00 1.127817755822e+00 1.124169513162e+00 1.120092003988e+00 1.115539822812e+00 1.110481500854e+00 1.104938368147e+00 1.098955877200e+00 1.092620667173e+00 1.086047826222e+00 1.079358139711e+00 1.072688848705e+00 1.066146727686e+00 1.059828540807e+00 1.053799282519e+00 1.047048073376e+00 1.037339105009e+00 1.028333633591e+00 1.023404066339e+00 1.023258416573e+00 1.025394405773e+00 1.025868786149e+00 1.022016632400e+00 1.014238586092e+00 1.005765056914e+00 1.000543455652e+00 1.000506639853e+00 1.004196849557e+00 1.007832666732e+00 1.007982926287e+00 1.003903055766e+00 9.980795468867e-01 9.946213735808e-01 9.964582851503e-01 1.003259750307e+00 1.011682603111e+00 1.017727536063e+00 1.019455466961e+00 1.018247722840e+00 1.017873453302e+00 1.021908459850e+00 1.031195052016e+00 1.043196089191e+00 1.053731554808e+00 1.059785913752e+00 1.061404040695e+00 1.061567239513e+00 1.064157763447e+00 1.071247205444e+00 1.081588503000e+00 1.091452485662e+00 1.097172610759e+00 1.097516405015e+00 1.094450192428e+00 1.091861262539e+00 1.092965697770e+00 1.098093419877e+00 1.104482422875e+00 1.108215747385e+00 1.106834562497e+00 1.100931529504e+00 1.093749221223e+00 1.089018827864e+00 1.088391551456e+00 1.090259572844e+00 1.090830703983e+00 1.086651706729e+00 1.076829384155e+00 1.063536856349e+00 1.050551833333e+00 1.040707494919e+00 1.033899771619e+00 1.027136355092e+00 1.016631012803e+00 1.000405205231e+00 9.796868001354e-01 9.582872322178e-01 9.402932350082e-01 9.274147312352e-01 9.179367874389e-01 9.081759687779e-01 8.952830471896e-01 8.794197737554e-01 8.639276823699e-01 8.532793044138e-01 8.500393819214e-01 8.530286917210e-01 8.582349247254e-01 8.616713492870e-01 8.620517897540e-01 8.615134769405e-01 8.639978077898e-01 8.722455468902e-01 8.855079918932e-01 8.966536745086e-01 8.811712691318e-01 8.209736289713e-01 7.844704394373e-01 8.209523539122e-01 8.987407116766e-01 9.472836652349e-01 9.281028589543e-01 8.589476478389e-01 8.069476920951e-01 8.334315129885e-01 9.158439956829e-01 9.780111307390e-01 9.703069418833e-01 8.992899766305e-01 8.249053879493e-01 8.188409239480e-01 8.814767496806e-01 9.415009133569e-01 9.404432316252e-01 8.755691765773e-01 8.012773393149e-01 7.914318052271e-01 8.533161723505e-01 9.161466159752e-01 9.162036662891e-01 8.443761786754e-01 7.521658128790e-01 7.236131035325e-01 7.820518254024e-01 8.546877403935e-01 8.680897082965e-01 8.059563518900e-01 7.154913219059e-01 6.831257244175e-01 7.406906388972e-01 8.171485992338e-01 8.354612440316e-01 7.759065392890e-01 6.846278672340e-01 6.529987491876e-01 7.188412870090e-01 8.080131864970e-01 8.390948229715e-01 7.897848117012e-01 7.038996871788e-01 6.714701323219e-01 7.346918952157e-01 8.248695167043e-01 8.600544839886e-01 8.156904679620e-01 7.346490710048e-01 7.074064126347e-01 7.774350327690e-01 8.765115047181e-01 9.195962843801e-01 8.765136330661e-01 7.835514629517e-01 7.310186288146e-01 7.815601465671e-01 8.811592659543e-01 9.381970535147e-01 9.115323273038e-01 8.261085649452e-01 7.613487857615e-01 7.859211649337e-01 8.673115069911e-01 9.197542470544e-01 8.968375141672e-01 8.172352968462e-01 7.560148328087e-01 7.823129520480e-01 8.676339974351e-01 9.271433125002e-01 9.112663962769e-01 8.329615013920e-01 7.621207901432e-01 7.737410366301e-01 8.541700626781e-01 9.224091772415e-01 9.241170479683e-01 8.641392089033e-01 8.000308575907e-01 7.982676758535e-01 8.574326205630e-01 9.127313752319e-01 9.141922970363e-01 8.647007526716e-01 8.169484209045e-01 8.566410768648e-01
 4.259517048101e-01 4.267844604812e-01 4.276045078315e-01 4.285933293857e-01 4.297356898456e-01 4.308361940298e-01 4.317418982617e-01 4.324985628078e-01 4.332829030430e-01 4.342177759278e-01 4.352659328686e-01 4.362692969510e-01 4.370939284920e-01 4.377677788372e-01 4.384647816378e-01 4.393254562347e-01 4.403052333915e-01 4.412212999546e-01 4.419494435298e-01 4.425469570426e-01 4.431848368019e-01 4.439813625657e-01 4.448835320460e-01 4.457125578499e-01 4.463415967915e-01 4.468380434024e-01 4.474031812668e-01 4.481510377029e-01 4.489811565594e-01 4.496983883296e-01 4.502228776952e-01 4.506647651679e-01 4.511964486243e-01 4.518751306409e-01 4.525970689298e-01 4.532050541913e-01 4.536509273558e-01 4.540411573697e-01 4.545232881420e-01 4.551327770782e-01 4.557616981960e-01 4.562724523315e-01 4.566318023684e-01 4.569384880909e-01 4.573294084154e-01 4.578470569556e-01 4.583900863709e-01 4.588091802366e-01 4.590558336950e-01 4.592381189765e-01 4.595099949493e-01 4.599184350088e-01 4.603571500185e-01 4.606756527944e-01 4.608279167764e-01 4.609133426239e-01 4.610775884173e-01 4.613674863746e-01 4.616894258252e-01 4.619093437931e-01 4.619881466128e-01 4.620138910930e-01 4.621093751822e-01 4.623065648915e-01 4.625201553332e-01 4.626417908249e-01 4.626464412351e-01 4.626191271489e-01 4.626636489090e-01 4.627914906018e-01 4.629095698245e-01 4.629193447972e-01 4.628274684080e-01 4.627376988452e-01 4.627377170883e-01 4.628022912997e-01 4.628158179201e-01 4.626972649524e-01 4.624929417488e-01 4.623337571329e-01 4.622885429855e-01 4.622805452943e-01 4.621691570903e-01 4.619092917034e-01 4.616026866471e-01 4.613873457513e-01 4.612874940867e-01 4.611781241645e-01 4.609240839805e-01 4.605304416995e-01 4.601423937988e-01 4.598790656476e-01 4.597016942228e-01 4.594599040204e-01 4.590574379752e-01 4.585542111055e-01 4.581004955619e-01 4.577726148452e-01 4.574885743493e-01 4.571001263378e-01 4.565585751849e-01 4.559641223110e-01 4.554528578056e-01 4.550478956012e-01 4.546382028466e-01 4.541014549966e-01 4.534349117219e-01 4.527617780999e-01 4.521913335560e-01 4.517014468681e-01 4.511630242580e-01 4.504844790995e-01 4.497074860072e-01 4.489589172623e-01 4.483172305258e-01 4.477293655664e-01 4.470675626547e-01 4.462649152624e-01 4.453864821522e-01 4.445552506193e-01 4.438241248198e-01 4.431267624803e-01 4.423492623671e-01 4.414424341721e-01 4.404704509245e-01 4.395417949593e-01 4.386999563521e-01 4.378858846216e-01 4.370027725645e-01 4.360103358750e-01 4.349521186053e-01 4.339136582414e-01 4.329418179916e-01 4.320047306998e-01 4.310280767373e-01 4.299639987441e-01 4.288262057619e-01 4.276762454627e-01 4.265700248997e-01 4.255124299019e-01 4.244496264375e-01 4.233202987154e-01 4.221094579191e-01 4.208580056234e-01 4.196303651954e-01 4.184569464107e-01 4.173027446781e-01 4.161025609440e-01 4.148225553833e-01 4.134920197118e-01 4.121685178476e-01 4.108854507614e-01 4.096247766547e-01 4.083372538824e-01 4.069935726688e-01 4.056062010298e-01 4.042076017091e-01 4.028195150166e-01 4.014407051936e-01 4.000549739506e-01 3.986456220529e-01 3.972069217361e-01 3.957417397340e-01 3.942584815568e-01 3.927709641734e-01 3.912874299431e-01 3.898028654004e-01 3.882999228719e-01 3.867667225381e-01 3.852061363857e-01 3.836343037040e-01 3.820652553070e-01 3.804973632564e-01 3.789204878285e-01 3.773234214442e-01 3.757053095610e-01 3.740715747108e-01 3.724297988293e-01 3.707866479447e-01 3.691411274147e-01 3.674864473099e-01 3.658149152629e-01 3.641252383619e-01 3.624263301489e-01 3.607268762291e-01 3.590250945053e-01 3.573128793744e-01 3.555838705211e-01 3.538442741828e-01 3.521027325128e-01 3.503596526661e-01 3.486059515167e-01 3.468374727441e-01 3.450600391809e-01 3.432831963040e-01 3.415083694988e-01 3.397275276806e-01 3.379324235251e-01 3.361282112097e-01 3.343251152037e-01 3.325266405758e-01 3.307265250972e-01 3.289189089444e-01 3.271049712724e-01 3.252911384413e-01 3.234826215141e-01 3.216752373858e-01 3.198657071365e-01 3.180552537540e-01 3.162468346160e-01 3.144421925523e-01 3.126411485654e-01 3.108426428712e-01 3.090477418560e-01 3.072566614905e-01 3.054710557680e-01 3.036898160251e-01 3.019147845501e-01 3.001482736601e-01 2.983907778243e-01 2.966419668460e-01 2.948992710368e-01 2.931651134276e-01 2.914429611578e-01 2.897346451993e-01 2.880384399650e-01 2.863527764815e-01 2.846812344562e-01 2.830243193357e-01 2.813852449579e-01 2.797634847528e-01 2.781567285343e-01 2.765675764960e-01 2.750009180724e-01 2.734558621872e-01 2.719314026642e-01 2.704274215176e-01 2.689462059943e-01 2.674909504935e-01 2.660638416206e-01 2.646620505424e-01 2.632854533820e-01 2.619380094715e-01 2.606216325839e-01 2.593358915779e-01 2.580828414099e-01 2.568597319984e-01 2.556709652964e-01 2.545192400236e-01 2.534034884333e-01 2.523232228824e-01 2.512813902037e-01 2.502794884550e-01 2.493189814611e-01 2.484009809818e-01 2.475247288666e-01 2.466913774717e-01 2.459049085251e-01 2.451640882020e-01 2.444698017100e-01 2.438247421967e-01 2.432274091770e-01 2.426797748774e-01 2.421835832331e-01 2.417393092200e-01 2.413473299471e-01 2.410097558442e-01 2.407247234142e-01 2.404935658176e-01 2.403195880121e-01 2.402017140679e-01 2.401409231070e-01 2.401366835408e-01 2.401894458035e-01 2.403001877021e-01 2.404711867395e-01 2.407004418103e-01 2.409889304860e-01 2.413373438914e-01 2.417440529457e-01 2.422100692270e-01 2.427370319222e-01 2.433231766228e-01 2.439690278662e-01 2.446741863828e-01 2.454377242254e-01 2.462605827376e-01 2.471422743063e-01 2.480827113142e-01 2.490808889095e-01 2.501368793277e-01 2.512492274070e-01 2.524180809699e-01 2.536434254575e-01 2.549230228552e-01 2.562581013485e-01 2.576469682814e-01 2.590885051948e-01 2.605824668584e-01 2.621284248334e-01 2.637249430435e-01 2.653718775977e-01 2.670672727809e-01 2.688109420666e-01 2.706022504970e-01 2.724397553455e-01 2.743221784639e-01 2.762493791694e-01 2.782202732269e-01 2.802336476711e-01 2.822887289609e-01 2.843841648676e-01 2.865188271030e-01 2.886923617472e-01 2.909028152042e-01 2.931504616310e-01 2.954331176832e-01 2.977506919139e-01 3.001015463827e-01 3.024847832833e-01 3.048999849232e-01 3.073448367622e-01 3.098201053516e-01 3.123239572326e-01 3.148553033796e-01 3.174129244969e-01 3.199966845403e-01 3.226052283858e-01 3.252368695609e-01 3.278917146753e-01 3.305685319623e-01 3.332658581227e-01 3.359842007405e-01 3.387214109314e-01 3.414771181914e-01 3.442496881126e-01 3.470382064730e-01 3.498427316842e-01 3.526618832862e-01 3.554959540686e-01 3.583435257054e-01 3.612021659428e-01 3.640720382060e-01 3.669529943970e-01 3.698431729942e-01 3.727436656528e-01 3.756530419319e-01 3.785698360429e-01 3.814933853058e-01 3.844215651262e-01 3.873550918360e-01 3.902947628818e-01 3.932382971109e-01 3.961857634133e-01 3.991349323792e-01 4.020849012268e-01 4.050356331721e-01 4.079880161104e-01 4.109394372926e-01 4.138910814587e-01 4.168400870013e-01 4.197861498370e-01 4.227295800508e-01 4.256693987698e-01 4.286057885163e-01 4.315366773706e-01 4.344606727361e-01 4.373786132622e-01 4.402898152442e-01 4.431942341185e-01 4.460913165068e-01 4.489792606439e-01 4.518566435734e-01 4.547237366388e-01 4.575804758988e-01 4.604274173629e-01 4.632635356832e-01 4.660871595593e-01 4.688969093450e-01 4.716926761931e-01 4.744737002800e-01 4.772418891557e-01 4.799956245061e-01 4.827347380565e-01 4.854569603462e-01 4.881609714493e-01 4.908466042904e-01 4.935158730912e-01 4.961675248588e-01 4.988018182117e-01 5.014160918513e-01 5.040083246236e-01 5.065793115640e-01 5.091299787723e-01 5.116600041441e-01 5.141695541817e-01 5.166553759322e-01 5.191165739500e-01 5.215537542118e-01 5.239668090613e-01 5.263565193392e-01 5.287216561714e-01 5.310606831490e-01 5.333723663960e-01 5.356565182418e-01 5.379144308419e-01 5.401457268982e-01 5.423484350856e-01 5.445227850019e-01 5.466666826725e-01 5.487802493817e-01 5.508657433029e-01 5.529207420281e-01 5.549449685437e-01 5.569366622897e-01 5.588960097064e-01 5.608232820166e-01 5.627184894019e-01 5.645807946115e-01 5.664091552357e-01 5.682025043772e-01 5.699606992417e-01 5.716847028855e-01 5.733736843323e-01 5.750272254459e-01 5.766436667482e-01 5.782228882987e-01 5.797645300243e-01 5.812697734695e-01 5.827370311625e-01 5.841660955399e-01 5.855553495833e-01 5.869053446700e-01 5.882156240986e-01 5.894867067748e-01 5.907174443397e-01 5.919077538356e-01 5.930561132711e-01 5.941629585846e-01 5.952277954942e-01 5.962507483066e-01 5.972316025835e-01 5.981689482181e-01 5.990624529974e-01 5.999127283148e-01 6.007185985807e-01 6.014806766990e-01 6.021981220196e-01 6.028707166075e-01 6.034974156332e-01 6.040784458459e-01 6.046134999919e-01 6.051029159126e-01 6.055448594441e-01 6.059403108842e-01 6.062885503262e-01 6.065899653987e-01 6.068430811308e-01 6.070477107151e-01 6.072045719406e-01 6.073131458823e-01 6.073728307761e-01 6.073841619299e-01 6.073451925743e-01 6.072570545747e-01 6.071187349237e-01 6.069311337105e-01 6.066938552435e-01 6.064057525008e-01 6.060668652565e-01 6.056775292258e-01 6.052373029118e-01 6.047467829609e-01 6.042048310427e-01 6.036111982827e-01 6.029663045115e-01 6.022701566108e-01 6.015216321474e-01 6.007222900761e-01 5.998710036132e-01 5.989674357030e-01 5.980125524653e-01 5.970050037261e-01 5.959455496941e-01 5.948345258488e-01 5.936712729980e-01 5.924559234462e-01 5.911885380588e-01 5.898686716186e-01 5.884973673842e-01 5.870735285608e-01 5.855985144516e-01 5.840709469209e-01 5.824915489041e-01 5.808619584647e-01 5.791797754850e-01 5.774470199414e-01 5.756628036355e-01 5.738273037690e-01 5.719419062042e-01 5.700051687369e-01 5.680188062873e-01 5.659817447084e-01 5.638946237691e-01 5.617596357850e-01 5.595741719397e-01 5.573401853214e-01 5.550583595465e-01 5.527275557065e-01 5.503499479509e-01 5.479250745747e-01 5.454527695852e-01 5.429351748554e-01 5.403696522609e-01 5.377614009607e-01 5.351076691798e-01 5.324087778491e-01 5.296678111738e-01 5.268828009778e-01 5.240566579363e-01 5.211894957179e-01 5.182801893472e-01 5.153330548507e-01 5.123441900039e-01 5.093188850130e-01 5.062562189145e-01 5.031562293096e-01 5.000227678421e-01 4.968521826573e-01 4.936496190861e-01 4.904153854752e-01 4.871491941205e-01 4.838543628661e-01 4.805295047451e-01 4.771786421688e-01 4.738015647249e-01 4.703986436488e-01 4.669748413001e-01 4.635272333549e-01 4.600606122237e-01 4.565763211692e-01 4.530740696220e-01 4.495590931389e-01 4.460286107528e-01 4.424887411835e-01 4.389401505159e-01 4.353832682620e-01 4.318235610483e-01 4.282589424557e-01 4.246953361111e-01 4.211343343368e-01 4.175755321347e-01 4.140273737874e-01 4.104859768637e-01 4.069592132744e-01 4.034482107309e-01 3.999541900534e-01 3.964837474735e-01 3.930352630492e-01 3.896167924522e-01 3.862282641998e-01 3.828738490933e-01 3.795599246056e-01 3.762848366514e-01 3.730582142069e-01 3.698797871771e-01 3.667540404947e-01 3.636878080061e-01 3.606804136771e-01 3.577415727483e-01 3.548707427953e-01 3.520739996583e-01 3.493580111877e-01 3.467224232132e-01 3.441768144995e-01 3.417221290288e-01 3.393641040672e-01 3.371093361745e-01 3.349569583995e-01 3.329183268250e-01 3.309917864400e-01 3.291851828718e-01 3.275021783968e-01 3.259448408885e-01 3.245216019348e-01 3.232308006640e-01 3.220804860936e-01 3.210729604175e-01 3.202102262749e-01 3.194984170842e-01 3.189357587251e-01 3.185292537140e-01 3.182783247980e-01 3.181850430354e-01 3.182529856055e-01 3.184805619348e-01 3.188716333023e-01 3.194244844684e-01 3.201399979913e-01 3.210202578021e-01 3.220609267572e-01 3.232648451881e-01 3.246284793973e-01 3.261510115559e-01 3.278317186355e-01 3.296665566528e-01 3.316557012886e-01 3.337946724761e-01 3.360804244396e-01 3.385121382717e-01 3.410835696368e-01 3.437947656916e-01 3.466393062597e-01 3.496137571253e-01 3.527161025240e-01 3.559392410266e-01 3.592831172913e-01 3.627398876690e-01 3.663066783654e-01 3.699810713192e-01 3.737547426322e-01 3.776278622906e-01 3.815931986728e-01 3.856466814110e-01 3.897856218081e-01 3.940033993892e-01 3.982994506384e-01 4.026649095382e-01 4.070990226547e-01 4.115974635922e-01 4.161530531233e-01 4.207663813169e-01 4.254299847946e-01 4.301410351185e-01 4.348980940429e-01 4.396920766105e-01 4.445261495832e-01 4.493903190030e-01 4.542850633515e-01 4.592065929111e-01 4.641476171345e-01 4.691117625554e-01 4.740876736813e-01 4.790792090034e-01 4.840802080324e-01 4.890851100849e-01 4.940978043210e-01 4.991066257707e-01 5.041160042259e-01 5.091192365427e-01 5.141129839982e-01 5.190990722657e-01 5.240675498180e-01 5.290241385482e-01 5.339598887615e-01 5.388732908226e-01 5.437672420466e-01 5.486297173263e-01 5.534686207467e-01 5.582740878632e-01 5.630459398739e-01 5.677862158987e-01 5.724835552612e-01 5.771463983209e-01 5.817638103042e-01 5.863379571868e-01 5.908689266024e-01 5.953470447101e-01 5.997808518524e-01 6.041587248011e-01 6.084844489255e-01 6.127559552584e-01 6.169662741272e-01 6.211226784078e-01 6.252137760803e-01 6.292445088993e-01 6.332114219242e-01 6.371091463344e-01 6.409451823700e-01 6.447067115116e-01 6.484005425518e-01 6.520224528603e-01 6.555679962405e-01 6.590435765681e-01 6.624379872222e-01 6.657578833070e-01 6.689982241706e-01 6.721562158085e-01 6.752372497790e-01 6.782302673079e-01 6.811434800508e-01 6.839704245293e-01 6.867098080988e-01 6.893658735896e-01 6.919286624241e-01 6.944063076857e-01 6.967921470054e-01 6.990873039565e-01 7.012921727359e-01 7.034005678339e-01 7.054200882374e-01 7.073420186942e-01 7.091701309089e-01 7.109038432159e-01 7.125382279159e-01 7.140791133248e-01 7.155201091563e-01 7.168645999581e-01 7.181108112198e-01 7.192571688939e-01 7.203059739247e-01 7.212545406591e-01 7.221032704350e-01 7.228525711626e-01 7.235010577023e-01 7.240503939556e-01 7.244988390894e-01 7.248466551093e-01 7.250947008282e-01 7.252416810496e-01 7.252896637493e-01 7.252373837453e-01 7.250850769783e-01 7.248343131328e-01 7.244840975177e-01 7.240355052303e-01 7.234890532012e-01 7.228436970646e-01 7.221035350079e-01 7.212656621599e-01 7.203326388856e-01 7.193053729841e-01 7.181828138850e-01 7.169691187875e-01 7.156623361402e-01 7.142649831511e-01 7.127785865966e-01 7.112023830455e-01 7.095408921247e-01 7.077929308969e-01 7.059596947989e-01 7.040460228387e-01 7.020482460096e-01 6.999738725770e-01 6.978201476467e-01 6.955908647498e-01 6.932899138214e-01 6.909140904023e-01 6.884722697100e-01 6.859604826523e-01 6.833854157098e-01 6.807486140736e-01 6.780498500774e-01 6.752970949419e-01 6.724874057734e-01 6.696270033072e-01 6.667191805613e-01 6.637635818025e-01 6.607693092545e-01 6.577333267879e-01 6.546635164534e-01 6.515629494622e-01 6.484319109956e-01 6.452796694837e-01 6.421042885467e-01 6.389140408163e-01 6.357118191830e-01 6.325005476189e-01 6.292874617663e-01 6.260739923487e-01 6.228679447874e-01 6.196719219976e-01 6.164903810152e-01 6.133311225108e-01 6.101968331769e-01 6.070937292222e-01 6.040264679542e-01 6.010004048821e-01 5.980217753359e-01 5.950954125875e-01 5.922283752389e-01 5.894249016932e-01 5.866916149248e-01 5.840344033115e-01 5.814596466038e-01 5.789719211686e-01 5.765779094901e-01 5.742836941854e-01 5.720939744983e-01 5.700176660142e-01 5.680562355694e-01 5.662191980553e-01 5.645107031754e-01 5.629358141428e-01 5.615021446891e-01 5.602110628090e-01 5.590715861618e-01 5.580869238462e-01 5.572608030376e-01 5.565998923870e-01 5.561043714259e-01 5.557836524463e-01 5.556368064255e-01 5.556683958406e-01 5.558834322843e-01 5.562795112214e-01 5.568648988807e-01 5.576363069422e-01 5.585974284973e-01 5.597509582195e-01 5.610920153282e-01 5.626275452618e-01 5.643512876443e-01 5.662658306199e-01 5.683706697608e-01 5.706599463393e-01 5.731390785203e-01 5.757979964209e-01 5.786398371017e-01 5.816595469851e-01 5.848518354832e-01 5.882165273779e-01 5.917451662639e-01 5.954377149079e-01 5.992875876731e-01 6.032876714389e-01 6.074374463282e-01 6.117263594622e-01 6.161535323772e-01 6.207097008010e-01 6.253893166023e-01 6.301884108987e-01 6.350973853098e-01 6.401115674055e-01 6.452230551302e-01 6.504257892194e-01 6.557127890762e-01 6.610767751354e-01 6.665109248754e-01 6.720078458899e-01 6.775615339320e-01 6.831615978648e-01 6.888051107152e-01 6.944806990280e-01 7.001839135555e-01 7.059066009282e-01 7.116391020892e-01 7.173781588872e-01 7.231123424530e-01 7.288370581926e-01 7.345446369059e-01 7.402255989217e-01 7.458776017767e-01 7.514877954669e-01 7.570525545034e-01 7.625641759770e-01 7.680134140066e-01 7.733983463583e-01 7.787041595017e-01 7.839307739921e-01 7.890698928974e-01 7.941114928691e-01 7.990544584153e-01 8.038863401976e-01 8.086056775961e-01 8.132035311588e-01 8.176722909468e-01 8.220104377903e-01 8.262064943718e-01 8.302589592742e-01 8.341590189597e-01 8.379013836761e-01 8.414837961732e-01 8.448954221220e-01 8.481368751106e-01 8.511984884144e-01 8.540785260809e-01 8.567721152892e-01 8.592724827512e-01 8.615784440610e-01 8.636833865861e-01 8.655845108557e-01 8.672786584707e-01 8.687621353330e-01 8.700330876701e-01 8.710859763314e-01 8.719226974865e-01 8.725377872151e-01 8.729306305813e-01 8.731008538926e-01 8.730452071922e-01 8.727663408388e-01 8.722598067526e-01 8.715287220565e-01 8.705733841542e-01 8.693930134834e-01 8.679923435884e-01 8.663699366598e-01 8.645316439557e-01 8.624789811274e-01 8.602154623805e-01 8.577470185034e-01 8.550752296523e-01 8.522096987804e-01 8.491534941632e-01 8.459153903900e-01 8.425012903703e-01 8.389202713716e-01 8.351826982266e-01 8.312958149613e-01 8.272731956830e-01 8.231235561619e-01 8.188600231626e-01 8.144974311939e-01 8.100450827491e-01 8.055239239577e-01 8.009438430837e-01 7.963231187602e-01 7.916804784719e-01 7.870297712443e-01 7.823951435406e-01 7.777905646320e-01 7.732393013524e-01 7.687619075238e-01 7.643773571857e-01 7.601118163961e-01 7.559806283359e-01 7.520125287393e-01 7.482264887622e-01 7.446442518509e-01 7.412925530176e-01 7.381880211412e-01 7.353565212282e-01 7.328172191673e-01 7.305900186848e-01 7.286971546470e-01 7.271522449325e-01 7.259760454266e-01 7.251815939550e-01 7.247823402045e-01 7.247913814992e-01 7.252150313045e-01 7.260646409291e-01 7.273412654788e-01 7.290513170574e-01 7.311915463082e-01 7.337623155815e-01 7.367577463249e-01 7.401689881575e-01 7.439898417762e-01 7.482035453715e-01 7.528006668038e-01 7.577610383200e-01 7.630658162249e-01 7.686997494350e-01 7.746318646189e-01 7.808480456480e-01 7.873170878735e-01 7.940129989682e-01 8.009135399018e-01 8.079813581063e-01 8.151976772756e-01 8.225259675336e-01 8.299378243730e-01 8.374070337166e-01 8.448952290743e-01 8.523813315407e-01 8.598280472619e-01 8.672081455069e-01 8.744941280038e-01 8.816512127282e-01 8.886573078529e-01 8.954786354000e-01 9.020905054547e-01 9.084668806077e-01 9.145783621081e-01 9.204037587789e-01 9.259152214747e-01 9.310921313805e-01 9.359113391033e-01 9.403510655405e-01 9.443931670769e-01 9.480161508595e-01 9.512048156234e-01 9.539407034397e-01 9.562108119705e-01 9.579995285253e-01 9.592941480363e-01 9.600868191864e-01 9.603637614062e-01 9.601214566752e-01 9.593507093018e-01 9.580470172107e-01 9.562107956490e-01 9.538348143027e-01 9.509259706083e-01 9.474823509290e-01 9.435096738946e-01 9.390159142977e-01 9.340043259258e-01 9.284912160830e-01 9.224843025484e-01 9.159998375932e-01 9.090567712145e-01 9.016677329264e-01 8.938619600459e-01 8.856563269310e-01 8.770793849673e-01 8.681606614558e-01 8.589270022162e-01 8.494157512766e-01 8.396582125485e-01 8.296949805788e-01 8.195649398088e-01 8.093104224088e-01 7.989766422386e-01 7.886090670175e-01 7.782583006639e-01 7.679708608925e-01 7.578028402567e-01 7.478035127301e-01 7.380270867336e-01 7.285304196983e-01 7.193627041039e-01 7.105829463308e-01 7.022378584036e-01 6.943802952120e-01 6.870589908573e-01 6.803142560509e-01 6.741919461280e-01 6.687212979132e-01 6.639364858872e-01 6.598608503832e-01 6.565081968565e-01 6.538934871145e-01 6.520136730327e-01 6.508691592216e-01 6.504444510135e-01 6.507184691184e-01 6.516704873204e-01 6.532587458685e-01 6.554528119789e-01 6.582040444386e-01 6.614644033197e-01 6.651858131814e-01 6.693072091025e-01 6.737810978587e-01 6.785427781122e-01 6.835381213135e-01 6.887108741631e-01 6.940006655155e-01 6.993574806570e-01 7.047243486501e-01 7.100537938456e-01 7.152965460234e-01 7.204058819060e-01 7.253438556225e-01 7.300669036189e-01 7.345464847958e-01 7.387454160142e-01 7.426393141654e-01 7.462046405099e-01 7.494173426257e-01 7.522679647713e-01 7.547367446623e-01 7.568206555860e-01 7.585133681864e-01 7.598113687538e-01 7.607232581323e-01 7.612489784338e-01 7.614045723340e-01 7.612003933951e-01 7.606538629076e-01 7.597891367261e-01 7.586246343402e-01 7.571934130603e-01 7.555210402672e-01 7.536435206106e-01 7.515960400327e-01 7.494148753785e-01 7.471451356894e-01 7.448224335186e-01 7.424962956195e-01 7.402092534698e-01 7.380058415890e-01 7.359362291631e-01 7.340414321056e-01 7.323711208557e-01 7.309663815390e-01 7.298710088271e-01 7.291268413159e-01 7.287672887082e-01 7.288322156121e-01 7.293471759696e-01 7.303415572980e-01 7.318361247466e-01 7.338460794201e-01 7.363868688596e-01 7.394598774096e-01 7.430700631420e-01 7.472103231420e-01 7.518723896140e-01 7.570426157488e-01 7.626992472905e-01 7.688223660842e-01 7.753816264597e-01 7.823487069720e-01 7.896897480519e-01 7.973660913398e-01 8.053460151865e-01 8.135819070077e-01 8.220427466725e-01 8.306823117128e-01 8.394625492377e-01 8.483468138563e-01 8.572910864113e-01 8.662656358641e-01 8.752288033649e-01 8.841517807912e-01 8.930037243728e-01 9.017524605550e-01 9.103803169056e-01 9.188562529971e-01 9.271681698052e-01 9.352969167602e-01 9.432281292196e-01 9.509585362962e-01 9.584723571879e-01 9.657744581468e-01 9.728595551835e-01 9.797296963434e-01 9.863929077926e-01 9.928482679750e-01 9.991123691217e-01 1.005186651037e+00 1.011084749771e+00 1.016819302088e+00 1.022393582486e+00 1.027825770526e+00 1.033116829483e+00 1.038278057902e+00 1.043314426413e+00 1.048224007033e+00 1.053012661652e+00 1.057670211181e+00 1.062194532671e+00 1.066573344137e+00 1.070792401698e+00 1.074838709419e+00 1.078686632220e+00 1.082320443984e+00 1.085709936195e+00 1.088831844012e+00 1.091660930262e+00 1.094165006709e+00 1.096323823246e+00 1.098107278234e+00 1.099496422893e+00 1.100471224979e+00 1.101013869588e+00 1.101121833294e+00 1.100783653924e+00 1.100007204489e+00 1.098801516493e+00 1.097180623745e+00 1.095175714735e+00 1.092812263238e+00 1.090136897835e+00 1.087191937868e+00 1.084032620180e+00 1.080718623352e+00 1.077307622243e+00 1.073870480864e+00 1.070467832967e+00 1.067167137760e+00 1.064029430646e+00 1.061106968165e+00 1.058455392758e+00 1.056105152910e+00 1.054093074504e+00 1.052431346600e+00 1.051122106744e+00 1.050160870883e+00 1.049516802451e+00 1.049161490771e+00 1.049040784330e+00 1.049099587654e+00 1.049273877590e+00 1.049485093658e+00 1.049668259322e+00 1.049738817510e+00 1.049630475497e+00 1.049273444641e+00 1.048604694902e+00 1.047581460443e+00 1.046154793497e+00 1.044308270056e+00 1.042023221715e+00 1.039302557988e+00 1.036166413268e+00 1.032635178312e+00 1.028756767187e+00 1.024573703667e+00 1.020145855707e+00 1.015534617875e+00 1.010795717780e+00 1.005997828873e+00 1.001186485382e+00 9.964154194902e-01 9.917189558575e-01 9.871190837762e-01 9.826355286473e-01 9.782571485662e-01 9.739817524720e-01 9.697807864384e-01 9.656249185925e-01 9.614881324998e-01 9.573310844033e-01 9.531357559903e-01 9.488816786015e-01 9.445697302043e-01 9.402197108813e-01 9.358647089580e-01 9.315761624944e-01 9.274307182190e-01 9.235448533076e-01 9.200445457247e-01 9.170700448875e-01 9.147833786839e-01 9.133271427572e-01 9.128550186147e-01 9.134909294979e-01 9.153353982577e-01 9.184604164502e-01 9.228829955222e-01 9.285940258233e-01 9.355221861303e-01 9.435661334902e-01 9.525827824886e-01 9.623944915616e-01 9.728159588486e-01 9.836352944519e-01 9.946587287123e-01 1.005689475024e+00 1.016552523506e+00 1.027107237994e+00 1.037226024351e+00 1.046835445191e+00 1.055877231294e+00 1.064335914354e+00 1.072223083785e+00 1.079563612513e+00 1.086413173903e+00 1.092815774194e+00 1.098831219166e+00 1.104499954472e+00 1.109845169786e+00 1.114885332158e+00 1.119591018809e+00 1.123931340246e+00 1.127842119347e+00 1.131243258552e+00 1.134056271413e+00 1.136181725861e+00 1.137551498731e+00 1.138096810238e+00 1.137780786694e+00 1.136605532019e+00 1.134592653593e+00 1.131823354703e+00 1.128396719627e+00 1.124456468601e+00 1.120169056085e+00 1.115708335377e+00 1.111269683404e+00 1.107019779437e+00 1.103124918284e+00 1.099713861154e+00 1.096877706313e+00 1.094681549497e+00 1.093135846357e+00 1.092239236683e+00 1.091947640774e+00 1.092210101326e+00 1.092973574823e+00 1.094175891177e+00 1.095783757017e+00 1.097758677081e+00 1.100087241402e+00 1.102765578109e+00 1.105782529848e+00 1.109139457644e+00 1.112803659409e+00 1.116737999128e+00 1.120871238922e+00 1.125102097431e+00 1.129317360803e+00 1.133367488946e+00 1.137116556073e+00 1.140417952256e+00 1.143150644661e+00 1.145227797310e+00 1.146585672722e+00 1.147225027027e+00 1.147172072356e+00 1.146500155244e+00 1.145314181323e+00 1.143721953574e+00 1.141851280304e+00 1.139796528983e+00 1.137639243791e+00 1.135419980916e+00 1.133137170702e+00 1.130763886786e+00 1.128230393794e+00 1.125463811973e+00 1.122380903534e+00 1.118911993776e+00 1.115019279641e+00 1.110682625411e+00 1.105937081425e+00 1.100836002468e+00 1.095467258322e+00 1.089936261850e+00 1.084342391293e+00 1.078791863802e+00 1.073352178138e+00 1.068080085696e+00 1.062998796566e+00 1.056873598088e+00 1.047691978350e+00 1.039123148266e+00 1.034545546220e+00 1.034664277303e+00 1.036976766140e+00 1.037538928362e+00 1.033689812291e+00 1.025834091032e+00 1.017210504414e+00 1.011783160083e+00 1.011508492457e+00 1.014949124818e+00 1.018331851150e+00 1.018219695874e+00 1.013850787404e+00 1.007696688471e+00 1.003867288666e+00 1.005309026456e+00 1.011720717385e+00 1.019776676536e+00 1.025483518318e+00 1.026889263332e+00 1.025365991481e+00 1.024682878625e+00 1.028426219514e+00 1.037455559828e+00 1.049244403110e+00 1.059615201182e+00 1.065549407079e+00 1.067097395594e+00 1.067255957471e+00 1.069930768056e+00 1.077213117062e+00 1.087862821903e+00 1.098153366769e+00 1.104421007708e+00 1.105447168634e+00 1.103215262053e+00 1.101620562158e+00 1.103860250176e+00 1.110220215394e+00 1.117887712014e+00 1.122902030612e+00 1.122771899414e+00 1.118063464224e+00 1.111980884079e+00 1.108206329057e+00 1.108347435285e+00 1.110768585020e+00 1.111663146903e+00 1.107561798880e+00 1.097545757657e+00 1.083758470409e+00 1.069974711898e+00 1.059073679302e+00 1.051042973441e+00 1.042995070761e+00 1.031215890405e+00 1.013758556214e+00 9.918635124376e-01 9.693760953287e-01 9.504515908918e-01 9.368869649944e-01 9.270393304602e-01 9.172488871483e-01 9.046372382726e-01 8.893111623001e-01 8.745404094049e-01 8.647191885142e-01 8.623313786224e-01 8.661376152371e-01 8.720911847593e-01 8.761922346158e-01 8.771630172267e-01 8.771925567221e-01 8.803651905588e-01 8.898232743891e-01 9.057355587702e-01 9.240486897540e-01 9.142416503799e-01 8.574720817057e-01 8.069386920151e-01 8.229080570938e-01 8.939741340771e-01 9.519809123066e-01 9.480494387236e-01 8.875234996468e-01 8.288983725674e-01 8.396655918459e-01 9.149309316000e-01 9.829997287723e-01 9.860417524480e-01 9.199664689821e-01 8.374570435496e-01 8.159515129884e-01 8.733044771946e-01 9.428458584095e-01 9.569437803512e-01 9.013128864305e-01 8.215198348256e-01 7.946856298189e-01 8.465888625459e-01 9.147631031437e-01 9.278031551706e-01 8.653354067779e-01 7.696596622602e-01 7.262486820928e-01 7.766368001529e-01 8.568867607973e-01 8.850387835508e-01 8.327265206649e-01 7.366150386773e-01 6.832843420794e-01 7.265253035701e-01 8.083991758552e-01 8.427332382651e-01 7.965890055814e-01 7.044258662647e-01 6.552025560315e-01 7.071240353701e-01 8.004086793347e-01 8.455972625097e-01 8.075404992279e-01 7.184193209126e-01 6.663658707905e-01 7.149505836518e-01 8.103787732974e-01 8.622000412113e-01 8.323056913484e-01 7.507363183541e-01 7.037711449719e-01 7.549990142568e-01 8.540871394942e-01 9.102156169701e-01 8.807105648653e-01 7.898540947337e-01 7.226184251043e-01 7.573165613487e-01 8.576655139996e-01 9.276746241002e-01 9.142531408262e-01 8.307929541587e-01 7.510480011114e-01 7.575059757279e-01 8.378319250436e-01 9.045011281764e-01 8.990521897557e-01 8.278559388352e-01 7.576193806834e-01 7.660022010632e-01 8.445809107990e-01 9.115845778823e-01 9.083042459667e-01 8.370196262373e-01 7.600612165437e-01 7.581528767114e-01 8.338736157796e-01 9.088751090722e-01 9.203001387982e-01 8.631147364238e-01 7.888570623976e-01 7.711738310730e-01 8.252834525999e-01 8.892886146294e-01 9.040206347513e-01 8.616219097072e-01 8.080593066843e-01 8.335005287928e-01
```
