## Supplementary Data 1 for "Heart cockle shells transmit sunlight to photosymbiotic algae using bundled fiber optic cables and condensing lenses": overallwindows-small_475nm_XZ_1B.txt (part 11 of 12)

```
 4.316479991837e-01 4.323548617529e-01 4.330487461176e-01 4.339171729891e-01 4.349478849443e-01 4.359372382676e-01 4.367218505354e-01 4.373481208457e-01 4.380036763321e-01 4.388196199170e-01 4.397557005920e-01 4.406445264995e-01 4.413460633386e-01 4.418896421367e-01 4.424556694774e-01 4.431941763924e-01 4.440605544164e-01 4.448621047106e-01 4.454643997900e-01 4.459266380262e-01 4.464325198062e-01 4.471084455622e-01 4.478969564350e-01 4.486085918044e-01 4.491095972436e-01 4.494708122693e-01 4.499028399293e-01 4.505281818475e-01 4.512437843924e-01 4.518422325304e-01 4.522357185838e-01 4.525395178815e-01 4.529376634586e-01 4.534947692334e-01 4.541003860092e-01 4.545871574979e-01 4.549003653664e-01 4.551506981561e-01 4.554973010629e-01 4.559833023783e-01 4.564958289518e-01 4.568846705892e-01 4.571087941014e-01 4.572729277708e-01 4.575275464412e-01 4.579213388473e-01 4.583474520746e-01 4.586434699801e-01 4.587540211296e-01 4.587928792662e-01 4.589277098605e-01 4.592118251196e-01 4.595324905541e-01 4.597251086445e-01 4.597390444745e-01 4.596818414620e-01 4.597112523983e-01 4.598778125987e-01 4.600790600215e-01 4.601696801625e-01 4.601077892140e-01 4.599906692410e-01 4.599535380174e-01 4.600286018784e-01 4.601203356011e-01 4.601091637608e-01 4.599707147249e-01 4.598011805310e-01 4.597140568690e-01 4.597204593651e-01 4.597158497444e-01 4.595910390727e-01 4.593541490840e-01 4.591220167771e-01 4.589908458410e-01 4.589341079036e-01 4.588245530151e-01 4.585709482174e-01 4.582211335449e-01 4.579179496464e-01 4.577410889431e-01 4.576123785038e-01 4.573783334297e-01 4.569834414446e-01 4.565305338655e-01 4.561713365597e-01 4.559396448333e-01 4.557099762584e-01 4.553333072825e-01 4.548045165460e-01 4.542696658790e-01 4.538627316584e-01 4.535550976268e-01 4.531935218960e-01 4.526681885275e-01 4.520291705296e-01 4.514299002622e-01 4.509595207898e-01 4.505464136224e-01 4.500381522246e-01 4.493730560924e-01 4.486431505247e-01 4.479879912588e-01 4.474433600390e-01 4.469055915124e-01 4.462486467700e-01 4.454586512909e-01 4.446505547873e-01 4.439385747618e-01 4.433120049965e-01 4.426475643621e-01 4.418482737291e-01 4.409471090675e-01 4.400658029219e-01 4.392860576628e-01 4.385643394018e-01 4.377774420137e-01 4.368546588860e-01 4.358523801294e-01 4.348907395147e-01 4.340258471127e-01 4.331979811259e-01 4.322965104379e-01 4.312696583808e-01 4.301752068853e-01 4.291195412059e-01 4.281486114353e-01 4.272070249635e-01 4.262014071683e-01 4.250892791882e-01 4.239107321556e-01 4.227495297886e-01 4.216534620473e-01 4.205922993256e-01 4.194949433956e-01 4.183122949650e-01 4.170570447512e-01 4.157888562103e-01 4.145631338398e-01 4.133851272165e-01 4.122038333154e-01 4.109586758511e-01 4.096337865609e-01 4.082681353748e-01 4.069254372812e-01 4.056356315824e-01 4.043668899366e-01 4.030547561353e-01 4.016647071489e-01 4.002233796008e-01 3.987889407994e-01 3.973953403636e-01 3.960250620686e-01 3.946308491913e-01 3.931809757395e-01 3.916871041766e-01 3.901832393466e-01 3.886912640388e-01 3.872096348194e-01 3.857221022129e-01 3.842113578779e-01 3.826728054172e-01 3.811089620326e-01 3.795288437451e-01 3.779454880790e-01 3.763666312880e-01 3.747873986540e-01 3.731924442184e-01 3.715681395446e-01 3.699190061171e-01 3.682585788012e-01 3.666019709592e-01 3.649482482190e-01 3.632873582979e-01 3.616085178862e-01 3.599094982514e-01 3.581964647086e-01 3.564767658835e-01 3.547569779752e-01 3.530372922937e-01 3.513102901951e-01 3.495682068688e-01 3.478097286827e-01 3.460438526764e-01 3.442787409591e-01 3.425139304407e-01 3.407415419361e-01 3.389541774129e-01 3.371575197000e-01 3.353613452669e-01 3.335661605474e-01 3.317632215777e-01 3.299481131725e-01 3.281254958190e-01 3.263059469223e-01 3.244911443959e-01 3.226737515764e-01 3.208450848317e-01 3.190091730877e-01 3.171765838404e-01 3.153522129700e-01 3.135296761789e-01 3.117027133776e-01 3.098725108882e-01 3.080449017682e-01 3.062258369397e-01 3.044127396764e-01 3.026000148206e-01 3.007905380970e-01 2.989864567769e-01 2.971899242285e-01 2.954013792423e-01 2.936188555212e-01 2.918443285148e-01 2.900781768286e-01 2.883215299915e-01 2.865740602491e-01 2.848364811563e-01 2.831131407306e-01 2.814029844265e-01 2.797062508837e-01 2.780216429165e-01 2.763498168068e-01 2.746955594152e-01 2.730603936941e-01 2.714424096537e-01 2.698415363576e-01 2.682590239315e-01 2.666982739393e-01 2.651600462303e-01 2.636460797239e-01 2.621530270622e-01 2.606839446127e-01 2.592430981372e-01 2.578308094552e-01 2.564453107002e-01 2.550874475864e-01 2.537584629556e-01 2.524627997990e-01 2.512020622553e-01 2.499737482719e-01 2.487775278683e-01 2.476175630778e-01 2.464959734857e-01 2.454124184545e-01 2.443685128626e-01 2.433627100589e-01 2.423971175755e-01 2.414771134277e-01 2.405996013290e-01 2.397649613907e-01 2.389760977858e-01 2.382342087707e-01 2.375406438719e-01 2.368969835812e-01 2.363018440816e-01 2.357561303941e-01 2.352637713378e-01 2.348237673215e-01 2.344365680595e-01 2.341049373495e-01 2.338270150655e-01 2.336041757590e-01 2.334385990933e-01 2.333299131713e-01 2.332783782323e-01 2.332866669646e-01 2.333512758745e-01 2.334738953539e-01 2.336574111065e-01 2.339003142417e-01 2.342036424968e-01 2.345665792168e-01 2.349880536713e-01 2.354704293074e-01 2.360137501749e-01 2.366173771426e-01 2.372812126777e-01 2.380049443934e-01 2.387871790740e-01 2.396287454177e-01 2.405300820898e-01 2.414901261531e-01 2.425084068641e-01 2.435841845770e-01 2.447162017286e-01 2.459053410879e-01 2.471506964406e-01 2.484518750144e-01 2.498069920284e-01 2.512165244829e-01 2.526780715377e-01 2.541924023248e-01 2.557585458238e-01 2.573744949126e-01 2.590408390614e-01 2.607559509608e-01 2.625179914910e-01 2.643276934620e-01 2.661828459569e-01 2.680833913301e-01 2.700281251461e-01 2.720152232421e-01 2.740448493359e-01 2.761151919327e-01 2.782254456146e-01 2.803742092168e-01 2.825614295306e-01 2.847854756168e-01 2.870456087777e-01 2.893405763391e-01 2.916690464711e-01 2.940306856584e-01 2.964241119914e-01 2.988479364670e-01 3.013018660318e-01 3.037848218215e-01 3.062949894746e-01 3.088324069093e-01 3.113957946267e-01 3.139842513266e-01 3.165957871339e-01 3.192315146735e-01 3.218892591148e-01 3.245680129282e-01 3.272673121648e-01 3.299854803245e-01 3.327225057545e-01 3.354770417689e-01 3.382483993974e-01 3.410354331961e-01 3.438373756838e-01 3.466537730782e-01 3.494837170639e-01 3.523266658717e-01 3.551800264021e-01 3.580445037543e-01 3.609187836122e-01 3.638024245386e-01 3.666956726369e-01 3.695968462671e-01 3.725038843616e-01 3.754170185796e-01 3.783355521508e-01 3.812586899786e-01 3.841869161388e-01 3.871193395751e-01 3.900539565230e-01 3.929902218087e-01 3.959266052224e-01 3.988639371170e-01 4.018020424762e-01 4.047400137326e-01 4.076767800572e-01 4.106111579694e-01 4.135414647104e-01 4.164690264422e-01 4.193923710472e-01 4.223117747436e-01 4.252261659966e-01 4.281343772165e-01 4.310354734226e-01 4.339290701701e-01 4.368158795964e-01 4.396946542603e-01 4.425640690070e-01 4.454230821199e-01 4.482716578811e-01 4.511099996442e-01 4.539376206481e-01 4.567536938453e-01 4.595576598736e-01 4.623468914151e-01 4.651226529140e-01 4.678840483283e-01 4.706316038323e-01 4.733658915379e-01 4.760835604349e-01 4.787844239127e-01 4.814668085424e-01 4.841321181993e-01 4.867806042757e-01 4.894114754533e-01 4.920246161911e-01 4.946178534723e-01 4.971892104645e-01 4.997393163985e-01 5.022694652745e-01 5.047791002815e-01 5.072682853671e-01 5.097342494458e-01 5.121757468831e-01 5.145923884194e-01 5.169854926717e-01 5.193557553047e-01 5.217018989173e-01 5.240223272792e-01 5.263146480553e-01 5.285801845018e-01 5.308187812356e-01 5.330312586730e-01 5.352168720473e-01 5.373732038911e-01 5.394995742664e-01 5.415959032670e-01 5.436631299596e-01 5.457012572645e-01 5.477084220234e-01 5.496842921743e-01 5.516278219453e-01 5.535383773672e-01 5.554177569298e-01 5.572649023391e-01 5.590783120202e-01 5.608576807289e-01 5.626016723660e-01 5.643117691988e-01 5.659867910725e-01 5.676271987156e-01 5.692317049368e-01 5.707984605755e-01 5.723284356621e-01 5.738215566806e-01 5.752775280288e-01 5.766966642206e-01 5.780762951206e-01 5.794166386089e-01 5.807175635302e-01 5.819800015725e-01 5.832026318592e-01 5.843851713726e-01 5.855264616485e-01 5.866259476417e-01 5.876843596858e-01 5.887016694679e-01 5.896772372626e-01 5.906104025030e-01 5.915003453989e-01 5.923467605032e-01 5.931498742720e-01 5.939092990144e-01 5.946254800564e-01 5.952964997186e-01 5.959228927923e-01 5.965034995825e-01 5.970391997082e-01 5.975296770300e-01 5.979745221304e-01 5.983727834093e-01 5.987240015572e-01 5.990288944189e-01 5.992865702080e-01 5.994970072463e-01 5.996595768085e-01 5.997744566250e-01 5.998415843325e-01 5.998602494869e-01 5.998300530170e-01 5.997512696385e-01 5.996232306729e-01 5.994464470747e-01 5.992203744586e-01 5.989448770999e-01 5.986191523526e-01 5.982435291504e-01 5.978172368388e-01 5.973414317738e-01 5.968152051663e-01 5.962384568625e-01 5.956105731057e-01 5.949321694803e-01 5.942026565256e-01 5.934219234329e-01 5.925914671954e-01 5.917085478946e-01 5.907747068948e-01 5.897895174861e-01 5.887522589916e-01 5.876647207579e-01 5.865260058884e-01 5.853349475093e-01 5.840933828601e-01 5.827995637667e-01 5.814545465369e-01 5.800590944960e-01 5.786121190067e-01 5.771136624624e-01 5.755644923347e-01 5.739642263748e-01 5.723131907084e-01 5.706111460583e-01 5.688589274981e-01 5.670555189975e-01 5.652023285073e-01 5.633005341773e-01 5.613473333321e-01 5.593453768080e-01 5.572945961076e-01 5.551935060581e-01 5.530455116702e-01 5.508480952728e-01 5.486026990790e-01 5.463101996427e-01 5.439697239788e-01 5.415834309389e-01 5.391504227366e-01 5.366711555200e-01 5.341476423920e-01 5.315770587092e-01 5.289647592543e-01 5.263075239402e-01 5.236060590770e-01 5.208635808475e-01 5.180776121404e-01 5.152519796818e-01 5.123858976844e-01 5.094781243664e-01 5.065339894511e-01 5.035492715968e-01 5.005289010793e-01 4.974725095622e-01 4.943795424230e-01 4.912535192498e-01 4.880921680121e-01 4.848997839559e-01 4.816762776864e-01 4.784217451437e-01 4.751404684216e-01 4.718282347709e-01 4.684920137321e-01 4.651309286321e-01 4.617451360465e-01 4.583396855464e-01 4.549112127105e-01 4.514654350181e-01 4.480022305884e-01 4.445223187680e-01 4.410312768313e-01 4.375255651692e-01 4.340110716366e-01 4.304895517182e-01 4.269605208482e-01 4.234304113586e-01 4.198963395655e-01 4.163646604237e-01 4.128372090259e-01 4.093132513780e-01 4.058006547603e-01 4.022964038983e-01 3.988082535259e-01 3.953362448022e-01 3.918826133563e-01 3.884547843925e-01 3.850497761727e-01 3.816764797771e-01 3.783361871807e-01 3.750305421557e-01 3.717666486989e-01 3.685437149531e-01 3.653697424745e-01 3.622464168810e-01 3.591769277940e-01 3.561691631775e-01 3.532214297002e-01 3.503435173285e-01 3.475367577064e-01 3.448050168639e-01 3.421557027548e-01 3.395891901638e-01 3.371144066744e-01 3.347315693622e-01 3.324470946192e-01 3.302674437562e-01 3.281926033773e-01 3.262320221529e-01 3.243862643931e-01 3.226608671331e-01 3.210622180703e-01 3.195894950279e-01 3.182523315398e-01 3.170500821404e-01 3.159887553752e-01 3.150714279616e-01 3.142981858389e-01 3.136774857888e-01 3.132072413539e-01 3.128921218339e-01 3.127342677029e-01 3.127332585673e-01 3.128945923807e-01 3.132147667347e-01 3.136976382525e-01 3.143428311553e-01 3.151486579870e-01 3.161180901296e-01 3.172471469816e-01 3.185373376242e-01 3.199861829789e-01 3.215915661500e-01 3.233543624399e-01 3.252683813141e-01 3.273344407991e-01 3.295484014817e-01 3.319068165234e-01 3.344082630523e-01 3.370467756737e-01 3.398214720993e-01 3.427273090767e-01 3.457599060981e-01 3.489176937943e-01 3.521930931704e-01 3.555862020151e-01 3.590894126032e-01 3.626994484264e-01 3.664135081891e-01 3.702249790266e-01 3.741315931987e-01 3.781278824211e-01 3.822088779068e-01 3.863736347403e-01 3.906131459338e-01 3.949277184781e-01 3.993110591969e-01 4.037578728178e-01 4.082676666642e-01 4.128321498734e-01 4.174520511265e-01 4.221198221060e-01 4.268325340835e-01 4.315884674711e-01 4.363798337107e-01 4.412079647957e-01 4.460654245600e-01 4.509503275317e-01 4.558614753878e-01 4.607895362907e-01 4.657394184470e-01 4.707004038591e-01 4.756731231231e-01 4.806558135337e-01 4.856397570386e-01 4.906297204518e-01 4.956154802511e-01 5.005995049392e-01 5.055782991172e-01 5.105440324192e-01 5.155034631737e-01 5.204436697279e-01 5.253695385430e-01 5.302757702020e-01 5.351576391005e-01 5.400194205403e-01 5.448496289132e-01 5.496545019394e-01 5.544269903103e-01 5.591636765558e-01 5.638687971558e-01 5.685312916780e-01 5.731578487461e-01 5.777403147284e-01 5.822774819176e-01 5.867726591441e-01 5.912142207882e-01 5.956107827886e-01 5.999519814285e-01 6.042397725421e-01 6.084752383244e-01 6.126475777742e-01 6.167667198199e-01 6.208215064953e-01 6.248140752174e-01 6.287455574701e-01 6.326059016371e-01 6.364050719327e-01 6.401311902860e-01 6.437878164820e-01 6.473746563802e-01 6.508843976125e-01 6.543250872503e-01 6.576846994395e-01 6.609691864026e-01 6.641763030791e-01 6.672993867078e-01 6.703468293081e-01 6.733078231606e-01 6.761874314538e-01 6.789830161895e-01 6.816899514513e-01 6.843147246321e-01 6.868473922305e-01 6.892944867320e-01 6.916513976282e-01 6.939158221718e-01 6.960927118657e-01 6.981729585804e-01 7.001638336023e-01 7.020596656009e-01 7.038602010634e-01 7.055686653549e-01 7.071771383074e-01 7.086932154617e-01 7.101108673731e-01 7.114305081967e-01 7.126544341440e-01 7.137771432698e-01 7.148041159216e-01 7.157306731223e-01 7.165584386493e-01 7.172874867239e-01 7.179155852203e-01 7.184451899379e-01 7.188748551210e-01 7.192044361474e-01 7.194343044672e-01 7.195642955621e-01 7.195951357392e-01 7.195262178868e-01 7.193575609816e-01 7.190902051306e-01 7.187244145260e-01 7.182597173077e-01 7.176991913669e-01 7.170390499845e-01 7.162840921682e-01 7.154322518566e-01 7.144853050953e-01 7.134437748391e-01 7.123082684442e-01 7.110804962693e-01 7.097606105836e-01 7.083490665737e-01 7.068490774835e-01 7.052592967486e-01 7.035837926695e-01 7.018211955302e-01 6.999739121502e-01 6.980448749515e-01 6.960321437376e-01 6.939424909570e-01 6.917729973634e-01 6.895270817663e-01 6.872086337564e-01 6.848152384674e-01 6.823544584293e-01 6.798233246580e-01 6.772270531190e-01 6.745695962324e-01 6.718476531541e-01 6.690706807972e-01 6.662359155636e-01 6.633492953600e-01 6.604140539847e-01 6.574290169366e-01 6.544033059552e-01 6.513351815192e-01 6.482303459828e-01 6.450926085363e-01 6.419224076568e-01 6.387284831682e-01 6.355105778305e-01 6.322736473920e-01 6.290239404105e-01 6.257616189076e-01 6.224949596544e-01 6.192250497385e-01 6.159584746518e-01 6.126997551745e-01 6.094518831232e-01 6.062224057047e-01 6.030138155315e-01 5.998334478991e-01 5.966850290524e-01 5.935740272603e-01 5.905068519799e-01 5.874876018451e-01 5.845232267027e-01 5.816178239759e-01 5.787780639409e-01 5.760093100414e-01 5.733180180812e-01 5.707097324577e-01 5.681890853204e-01 5.657647409357e-01 5.634399250705e-01 5.612227573053e-01 5.591165912570e-01 5.571285736330e-01 5.552649552463e-01 5.535285490836e-01 5.519292691612e-01 5.504673583175e-01 5.491518569012e-01 5.479867762966e-01 5.469750958902e-01 5.461252287419e-01 5.454355383384e-01 5.449159895564e-01 5.445680924916e-01 5.443929069986e-01 5.443977616441e-01 5.445800342984e-01 5.449484236193e-01 5.455002358899e-01 5.462386419461e-01 5.471665653988e-01 5.482798943765e-01 5.495859534527e-01 5.510792182429e-01 5.527611322653e-01 5.546327844829e-01 5.566883613510e-01 5.589321901621e-01 5.613560965161e-01 5.639620328431e-01 5.667469286421e-01 5.697034521763e-01 5.728355077445e-01 5.761318811035e-01 5.795933914009e-01 5.832142513498e-01 5.869874277599e-01 5.909120562944e-01 5.949789518989e-01 5.991857141964e-01 6.035246664312e-01 6.079897880108e-01 6.125774114394e-01 6.172782962813e-01 6.220891371598e-01 6.270006569007e-01 6.320077276187e-01 6.371044122423e-01 6.422818412248e-01 6.475342332020e-01 6.528544437311e-01 6.582355069086e-01 6.636701627771e-01 6.691519080495e-01 6.746727006308e-01 6.802261118221e-01 6.858061738163e-01 6.914016759659e-01 6.970109722239e-01 7.026224005830e-01 7.082313976274e-01 7.138304458315e-01 7.194100120536e-01 7.249669994747e-01 7.304908621262e-01 7.359764669608e-01 7.414176125073e-01 7.468040142443e-01 7.521347309480e-01 7.573966089323e-01 7.625870908503e-01 7.676988313932e-01 7.727222764266e-01 7.776565129865e-01 7.824886142169e-01 7.872169055813e-01 7.918342594940e-01 7.963320543159e-01 8.007094618937e-01 8.049537464511e-01 8.090654411829e-01 8.130351370989e-01 8.168565772045e-01 8.205292790997e-01 8.240413596015e-01 8.273927072187e-01 8.305754190117e-01 8.335854158999e-01 8.364197657925e-01 8.390701395157e-01 8.415366987764e-01 8.438120579213e-01 8.458943155950e-01 8.477798581913e-01 8.494631409706e-01 8.509439533057e-01 8.522167323864e-01 8.532799862067e-01 8.541313685947e-01 8.547683111644e-01 8.551907417964e-01 8.553938252204e-01 8.553816103019e-01 8.551485094818e-01 8.546972596535e-01 8.540274729659e-01 8.531379684876e-01 8.520329683648e-01 8.507092817154e-01 8.491728135528e-01 8.474240185051e-01 8.454654285256e-01 8.433029353156e-01 8.409365228758e-01 8.383750246469e-01 8.356213400496e-01 8.326806547924e-01 8.295626465130e-01 8.262699832381e-01 8.228148813370e-01 8.192021627605e-01 8.154432354593e-01 8.115478715661e-01 8.075253251821e-01 8.033903322535e-01 7.991516488938e-01 7.948255989499e-01 7.904239146567e-01 7.859622208839e-01 7.814575306022e-01 7.769222476225e-01 7.723792422612e-01 7.678412718233e-01 7.633291496972e-01 7.588631163024e-01 7.544597744970e-01 7.501452625928e-01 7.459337736832e-01 7.418520084513e-01 7.379209734379e-01 7.341595254154e-01 7.305951612462e-01 7.272428316698e-01 7.241309943088e-01 7.212776046295e-01 7.187029127269e-01 7.164315854548e-01 7.144765638467e-01 7.128623789114e-01 7.116024487816e-01 7.107127675260e-01 7.102100660060e-01 7.101023843247e-01 7.104047359500e-01 7.111212562117e-01 7.122605042860e-01 7.138250635296e-01 7.158158470621e-01 7.182339137824e-01 7.210726250910e-01 7.243298522965e-01 7.279936483555e-01 7.320563492701e-01 7.365041509367e-01 7.413194286525e-01 7.464902624607e-01 7.519912357684e-01 7.578075394021e-01 7.639135694188e-01 7.702840621133e-01 7.768999708390e-01 7.837259931881e-01 7.907447795002e-01 7.979221516652e-01 8.052301550667e-01 8.126442616876e-01 8.201269890391e-01 8.276580844063e-01 8.352013867368e-01 8.427282257438e-01 8.502136774747e-01 8.576206369003e-01 8.649290816026e-01 8.721034338867e-01 8.791188263809e-01 8.859497022126e-01 8.925644864341e-01 8.989426682311e-01 9.050551296533e-01 9.108792705540e-01 9.163919807082e-01 9.215694019236e-01 9.263914186631e-01 9.308355395116e-01 9.348844019322e-01 9.385190225121e-01 9.417225573771e-01 9.444793697266e-01 9.467741460362e-01 9.485949514864e-01 9.499286352729e-01 9.507661966167e-01 9.510967238412e-01 9.509134589047e-01 9.502126651156e-01 9.489849528067e-01 9.472333977123e-01 9.449532558431e-01 9.421452235413e-01 9.388161216062e-01 9.349626045769e-01 9.305994603083e-01 9.257287211239e-01 9.203625220224e-01 9.145146906039e-01 9.081956482641e-01 9.014268067007e-01 8.942215456466e-01 8.866043213954e-01 8.785988048895e-01 8.702258566781e-01 8.615190911651e-01 8.525036205989e-01 8.432144744675e-01 8.336861244786e-01 8.239551143827e-01 8.140615034002e-01 8.040445225889e-01 7.939517297245e-01 7.838255999985e-01 7.737153130303e-01 7.636707702009e-01 7.537407136567e-01 7.439799895674e-01 7.344370260603e-01 7.251689401672e-01 7.162265299894e-01 7.076610646050e-01 6.995272667486e-01 6.918696545625e-01 6.847406348083e-01 6.781777584078e-01 6.722233816710e-01 6.669139035679e-01 6.622741080689e-01 6.583333252163e-01 6.551022903783e-01 6.525943067039e-01 6.508133032118e-01 6.497494402534e-01 6.493971263745e-01 6.497306658082e-01 6.507303854445e-01 6.523594104403e-01 6.545799272593e-01 6.573537293075e-01 6.606262366808e-01 6.643535710920e-01 6.684775060449e-01 6.729436268995e-01 6.776981504839e-01 6.826784435628e-01 6.878354174729e-01 6.931057423133e-01 6.984387914726e-01 7.037810699794e-01 7.090804129691e-01 7.142914464058e-01 7.193649031006e-01 7.242629003419e-01 7.289421694184e-01 7.333691042581e-01 7.375120626536e-01 7.413387399848e-01 7.448295503393e-01 7.479583282597e-01 7.507101701815e-01 7.530714463114e-01 7.550285802425e-01 7.565806268358e-01 7.577193001840e-01 7.584500484959e-01 7.587761156435e-01 7.587039495863e-01 7.582506561584e-01 7.574254185859e-01 7.562531928835e-01 7.547520226610e-01 7.529492157967e-01 7.508749676434e-01 7.485579585212e-01 7.460363355523e-01 7.433440385495e-01 7.405235631246e-01 7.376158561294e-01 7.346632392067e-01 7.317157359721e-01 7.288136289681e-01 7.260103666957e-01 7.233506764811e-01 7.208821395506e-01 7.186549453984e-01 7.167105049017e-01 7.150981493860e-01 7.138552198831e-01 7.130237203651e-01 7.126392233128e-01 7.127314246434e-01 7.133311765914e-01 7.144571608178e-01 7.161298048030e-01 7.183598032649e-01 7.211523144026e-01 7.245118565003e-01 7.284280827924e-01 7.328958634001e-01 7.378957697210e-01 7.434096022687e-01 7.494136290547e-01 7.558745887764e-01 7.627664795460e-01 7.700482911254e-01 7.776875851345e-01 7.856417563496e-01 7.938690725156e-01 8.023329504180e-01 8.109844596624e-01 8.197895565302e-01 8.287025390701e-01 8.376848937667e-01 8.467011986198e-01 8.557105554587e-01 8.646853642263e-01 8.735870183198e-01 8.823923327969e-01 8.910737818456e-01 8.996056854588e-01 9.079744090662e-01 9.161561282525e-01 9.241441271368e-01 9.319251431305e-01 9.394916482169e-01 9.468454868327e-01 9.539775732046e-01 9.608976550892e-01 9.676055332758e-01 9.741081803516e-01 9.804179070227e-01 9.865367284081e-01 9.924835454540e-01 9.982624535372e-01 1.003887163263e+00 1.009370614983e+00 1.014715732446e+00 1.019938625305e+00 1.025038463836e+00 1.030021933520e+00 1.034891019024e+00 1.039639545921e+00 1.044267100532e+00 1.048759166426e+00 1.053109902405e+00 1.057299231650e+00 1.061310255560e+00 1.065125391946e+00 1.068715105447e+00 1.072061664657e+00 1.075133672572e+00 1.077907926076e+00 1.080360128626e+00 1.082461203460e+00 1.084195466216e+00 1.085538323351e+00 1.086479805250e+00 1.087007428175e+00 1.087114905734e+00 1.086810524136e+00 1.086095231229e+00 1.084991703927e+00 1.083519929670e+00 1.081710676992e+00 1.079605240824e+00 1.077243151594e+00 1.074682571732e+00 1.071973078783e+00 1.069178205545e+00 1.066361695952e+00 1.063581956482e+00 1.060907827892e+00 1.058392860443e+00 1.056095609104e+00 1.054061972386e+00 1.052328041398e+00 1.050927612994e+00 1.049867775003e+00 1.049159951096e+00 1.048788526093e+00 1.048729191112e+00 1.048950138371e+00 1.049394979840e+00 1.050012973816e+00 1.050729831953e+00 1.051475354935e+00 1.052172147871e+00 1.052737212386e+00 1.053101919864e+00 1.053185531213e+00 1.052928318891e+00 1.052271430514e+00 1.051168016687e+00 1.049591853432e+00 1.047513746243e+00 1.044939058809e+00 1.041870996704e+00 1.038333953959e+00 1.034367535611e+00 1.030011234222e+00 1.025328514357e+00 1.020374634629e+00 1.015218173297e+00 1.009924897620e+00 1.004552662539e+00 9.991679771903e-01 9.938088659407e-01 9.885218018674e-01 9.833311337653e-01 9.782474117669e-01 9.732807790519e-01 9.684113928597e-01 9.636327437918e-01 9.589144094811e-01 9.542312653692e-01 9.495662882583e-01 9.448944103121e-01 9.402201756122e-01 9.355457774856e-01 9.309041685607e-01 9.263457841310e-01 9.219376444031e-01 9.177823758971e-01 9.139858929219e-01 9.106868614595e-01 9.080248315160e-01 9.061448542338e-01 9.051992174194e-01 9.053077012742e-01 9.065897569800e-01 9.091185038938e-01 9.129374372641e-01 9.180514093075e-01 9.244071645548e-01 9.319291010743e-01 9.404813556244e-01 9.499109287043e-01 9.600326157869e-01 9.706436309987e-01 9.815473770386e-01 9.925366645567e-01 1.003435350582e+00 1.014077113630e+00 1.024326037728e+00 1.034087212583e+00 1.043282393976e+00 1.051887970370e+00 1.059891338201e+00 1.067319713603e+00 1.074217375267e+00 1.080633493264e+00 1.086638529919e+00 1.092279045006e+00 1.097608671030e+00 1.102652075436e+00 1.107411818066e+00 1.111879976570e+00 1.116001834545e+00 1.119723961195e+00 1.122963183241e+00 1.125631924161e+00 1.127650944283e+00 1.128931686449e+00 1.129428351586e+00 1.129100876326e+00 1.127952979846e+00 1.126027089310e+00 1.123389398162e+00 1.120162528008e+00 1.116481955981e+00 1.112516668572e+00 1.108448903489e+00 1.104453828654e+00 1.100713661774e+00 1.097369622304e+00 1.094550655190e+00 1.092338745502e+00 1.090777854236e+00 1.089884348313e+00 1.089624856607e+00 1.089962551054e+00 1.090827265448e+00 1.092154221830e+00 1.093884000996e+00 1.095955680779e+00 1.098342895505e+00 1.101010565272e+00 1.103949607321e+00 1.107151630072e+00 1.110596851624e+00 1.114269374650e+00 1.118113691556e+00 1.122070839171e+00 1.126045248557e+00 1.129921339617e+00 1.133578750738e+00 1.136874790176e+00 1.139694252826e+00 1.141925765969e+00 1.143495034910e+00 1.144371844660e+00 1.144553662094e+00 1.144101203937e+00 1.143094243497e+00 1.141651969598e+00 1.139907429809e+00 1.137981512983e+00 1.136000388936e+00 1.134038263687e+00 1.132150537007e+00 1.130340739637e+00 1.128571826102e+00 1.126785746220e+00 1.124888216401e+00 1.122793906445e+00 1.120414646797e+00 1.117687931052e+00 1.114584911665e+00 1.111097304801e+00 1.107269065365e+00 1.103151631746e+00 1.098825056030e+00 1.094372767866e+00 1.089864618621e+00 1.085367988101e+00 1.080911240438e+00 1.076513297095e+00 1.072164177564e+00 1.066477659117e+00 1.057619542946e+00 1.049273440693e+00 1.044831371224e+00 1.045008074755e+00 1.047310707451e+00 1.047799004124e+00 1.043815158263e+00 1.035762076253e+00 1.026886238770e+00 1.021168877351e+00 1.020590990073e+00 1.023736822504e+00 1.026842212290e+00 1.026461060724e+00 1.021814274888e+00 1.015354797993e+00 1.011193773516e+00 1.012291900052e+00 1.018374141130e+00 1.026134777895e+00 1.031587387008e+00 1.032771513814e+00 1.031052773836e+00 1.030196758023e+00 1.033794097726e+00 1.042715207334e+00 1.054441520878e+00 1.064803973371e+00 1.070791752357e+00 1.072469530044e+00 1.072852859416e+00 1.075860738827e+00 1.083590278532e+00 1.094793889140e+00 1.105744203629e+00 1.112779477716e+00 1.114695696220e+00 1.113486651100e+00 1.113035905711e+00 1.116499960878e+00 1.124103901790e+00 1.132980333346e+00 1.139128391761e+00 1.140033374546e+00 1.136236306078e+00 1.130905378824e+00 1.127681493142e+00 1.128141778615e+00 1.130642945343e+00 1.131380900417e+00 1.126890238237e+00 1.116239684112e+00 1.101565228723e+00 1.086664787841e+00 1.074487080406e+00 1.065129943994e+00 1.055813583402e+00 1.042897770704e+00 1.024469214558e+00 1.001782118817e+00 9.787114354381e-01 9.594523963639e-01 9.458466525528e-01 9.362738160382e-01 9.270556634813e-01 9.152657240417e-01 9.009393664022e-01 8.872530777512e-01 8.784978869493e-01 8.770616316441e-01 8.816610322684e-01 8.882551374081e-01 8.928896208822e-01 8.943479173566e-01 8.949070321561e-01 8.988034952598e-01 9.094843475232e-01 9.276451322198e-01 9.507335032047e-01 9.381875939205e-01 8.920660121660e-01 8.311543511419e-01 8.257312272016e-01 8.868966921861e-01 9.531678114711e-01 9.659102257234e-01 9.171262398548e-01 8.545886093143e-01 8.483283197891e-01 9.119354709556e-01 9.829153731521e-01 9.971159678495e-01 9.396563577855e-01 8.542675829800e-01 8.197351738668e-01 8.696920933322e-01 9.459165145172e-01 9.740113316113e-01 9.286265177814e-01 8.456955382949e-01 8.023420857618e-01 8.413841312175e-01 9.123925271844e-01 9.383395435125e-01 8.877433125272e-01 7.928295286773e-01 7.367374240003e-01 7.762587779244e-01 8.602875897209e-01 9.012669358256e-01 8.595131559736e-01 7.611086167032e-01 6.896359458039e-01 7.170168673324e-01 8.019925412731e-01 8.516039393919e-01 8.198785405482e-01 7.293410050274e-01 6.636920884024e-01 6.983343480634e-01 7.923542604238e-01 8.507848506803e-01 8.256210795315e-01 7.370089580388e-01 6.679002255672e-01 6.993856792071e-01 7.969657957031e-01 8.643420798723e-01 8.499087555184e-01 7.705954792625e-01 7.055772958920e-01 7.347709230811e-01 8.303081000808e-01 8.987088548207e-01 8.847444471575e-01 8.001559019012e-01 7.217025876727e-01 7.385932141388e-01 8.354593562792e-01 9.160339334679e-01 9.161590137658e-01 8.378368814961e-01 7.473987448062e-01 7.365047316686e-01 8.137819680926e-01 8.931891084223e-01 9.049573697363e-01 8.432720211900e-01 7.654383121975e-01 7.544185127684e-01 8.229696105305e-01 8.959648915806e-01 9.060792996585e-01 8.443216501361e-01 7.636712939042e-01 7.469507674830e-01 8.136613324290e-01 8.922235241223e-01 9.127331667224e-01 8.603567458413e-01 7.793496485075e-01 7.470705957361e-01 7.945850838338e-01 8.654283654742e-01 8.925033938103e-01 8.576743796295e-01 7.995157856866e-01 8.113990503275e-01
 4.362413361920e-01 4.368223103603e-01 4.373897452035e-01 4.381371501670e-01 4.390549310627e-01 4.399317571792e-01 4.405947392634e-01 4.410906448784e-01 4.416168485508e-01 4.423131525103e-01 4.431360765024e-01 4.439093330419e-01 4.444874316896e-01 4.449005085586e-01 4.453359722040e-01 4.459519849796e-01 4.467037712806e-01 4.473897054212e-01 4.478661676532e-01 4.481935194994e-01 4.485674610318e-01 4.491219744367e-01 4.497963317909e-01 4.503899831755e-01 4.507630011335e-01 4.509892234657e-01 4.512887264224e-01 4.517915566951e-01 4.523916898352e-01 4.528709244907e-01 4.531337680911e-01 4.533000752173e-01 4.535653365013e-01 4.540003050752e-01 4.544894236502e-01 4.548549094813e-01 4.550358273504e-01 4.551472066514e-01 4.553588998867e-01 4.557214784478e-01 4.561174799472e-01 4.563844929660e-01 4.564741203845e-01 4.564970192556e-01 4.566159687614e-01 4.568860648454e-01 4.571952791338e-01 4.573685146750e-01 4.573444001989e-01 4.572407977478e-01 4.572396617468e-01 4.574000557405e-01 4.576029796864e-01 4.576704501982e-01 4.575471667315e-01 4.573489241987e-01 4.572446815428e-01 4.572886193534e-01 4.573699555618e-01 4.573319624530e-01 4.571307204767e-01 4.568728847519e-01 4.567044528937e-01 4.566583688233e-01 4.566290323433e-01 4.564861301993e-01 4.562066086096e-01 4.558967062430e-01 4.556799057155e-01 4.555662006182e-01 4.554394962793e-01 4.551819493628e-01 4.548026422747e-01 4.544295092595e-01 4.541695632611e-01 4.539927040776e-01 4.537614187049e-01 4.533750227496e-01 4.528823326634e-01 4.524374901987e-01 4.521311177555e-01 4.518829041581e-01 4.515281674457e-01 4.510004824574e-01 4.504043236670e-01 4.499039973085e-01 4.495428680094e-01 4.491946393562e-01 4.486977501521e-01 4.480362714773e-01 4.473584399184e-01 4.468102481850e-01 4.463750515294e-01 4.458957478640e-01 4.452501544886e-01 4.444791026539e-01 4.437373598904e-01 4.431280895185e-01 4.425883155245e-01 4.419629366437e-01 4.411777430116e-01 4.403155685648e-01 4.395206128200e-01 4.388394620046e-01 4.381770713373e-01 4.374032242109e-01 4.364929250801e-01 4.355541684640e-01 4.347046775350e-01 4.339449280674e-01 4.331577216784e-01 4.322421883065e-01 4.312210737804e-01 4.302109017142e-01 4.292972689270e-01 4.284463571104e-01 4.275381841717e-01 4.264997596640e-01 4.253780623020e-01 4.242908664227e-01 4.232966284645e-01 4.223429291739e-01 4.213223725906e-01 4.201797865917e-01 4.189682353659e-01 4.177908774286e-01 4.166954467451e-01 4.156320834225e-01 4.145089628131e-01 4.132821701740e-01 4.119893938741e-01 4.107109320173e-01 4.094958252364e-01 4.083168727011e-01 4.071044055331e-01 4.058091372979e-01 4.044427371178e-01 4.030623971226e-01 4.017233055918e-01 4.004313853001e-01 3.991379255986e-01 3.977834485433e-01 3.963511811044e-01 3.948781517727e-01 3.934273240825e-01 3.920284091290e-01 3.906521962394e-01 3.892352904651e-01 3.877422847232e-01 3.861984612245e-01 3.846602457362e-01 3.831639755176e-01 3.816925160272e-01 3.801992460711e-01 3.786513449956e-01 3.770595192492e-01 3.754590395718e-01 3.738713001748e-01 3.722961042644e-01 3.707155030446e-01 3.691128826098e-01 3.674835434600e-01 3.658303505149e-01 3.641636063709e-01 3.624941315229e-01 3.608299467450e-01 3.591668958761e-01 3.574895202163e-01 3.557853211934e-01 3.540578632146e-01 3.523205899970e-01 3.505875277855e-01 3.488596933120e-01 3.471262737908e-01 3.453773649423e-01 3.436097992298e-01 3.418301750876e-01 3.400449154627e-01 3.382618042706e-01 3.364809928272e-01 3.346954692593e-01 3.328965590170e-01 3.310834836855e-01 3.292647478596e-01 3.274488820466e-01 3.256364816755e-01 3.238188858837e-01 3.219891795098e-01 3.201518657497e-01 3.183171714400e-01 3.164868642579e-01 3.146521482461e-01 3.128072683840e-01 3.109585678728e-01 3.091143346031e-01 3.072786855817e-01 3.054438276378e-01 3.036010479248e-01 3.017543083279e-01 2.999131060605e-01 2.980839178758e-01 2.962604462417e-01 2.944366027179e-01 2.926128052540e-01 2.907949324606e-01 2.889894675604e-01 2.871944036296e-01 2.854043585819e-01 2.836212488386e-01 2.818473699981e-01 2.800863949950e-01 2.783371197605e-01 2.765996067843e-01 2.748740046915e-01 2.731622653939e-01 2.714653152386e-01 2.697817592588e-01 2.681145834113e-01 2.664656764815e-01 2.648362623448e-01 2.632259007125e-01 2.616337274413e-01 2.600597896063e-01 2.585092552942e-01 2.569839745556e-01 2.554825705730e-01 2.540041928983e-01 2.525508309957e-01 2.511253388257e-01 2.497292630272e-01 2.483643649099e-01 2.470269702899e-01 2.457205716690e-01 2.444493220629e-01 2.432136662188e-01 2.420120645708e-01 2.408453453735e-01 2.397145292274e-01 2.386247359060e-01 2.375770114005e-01 2.365694636257e-01 2.356010051291e-01 2.346766222167e-01 2.337976298298e-01 2.329646376205e-01 2.321780671539e-01 2.314371316531e-01 2.307437515832e-01 2.301027265006e-01 2.295111871166e-01 2.289696995167e-01 2.284806198261e-01 2.280447770831e-01 2.276639872728e-01 2.273393583458e-01 2.270687638231e-01 2.268536248898e-01 2.266970959263e-01 2.265982123099e-01 2.265574540462e-01 2.265763586556e-01 2.266539804344e-01 2.267901805514e-01 2.269878100193e-01 2.272448961761e-01 2.275630370938e-01 2.279428095110e-01 2.283812922759e-01 2.288803219799e-01 2.294409075402e-01 2.300623698326e-01 2.307446708577e-01 2.314869847627e-01 2.322875043877e-01 2.331484401825e-01 2.340698891637e-01 2.350502711560e-01 2.360889058375e-01 2.371856622045e-01 2.383383590591e-01 2.395480177590e-01 2.408141922893e-01 2.421357261698e-01 2.435119636771e-01 2.449416301550e-01 2.464232528324e-01 2.479578161712e-01 2.495437645760e-01 2.511802213570e-01 2.528659081510e-01 2.545999263438e-01 2.563811127435e-01 2.582087627400e-01 2.600829278603e-01 2.620000307805e-01 2.639620055086e-01 2.659659303038e-01 2.680102988338e-01 2.700963596873e-01 2.722211264758e-01 2.743846090239e-01 2.765854843378e-01 2.788222650795e-01 2.810944617657e-01 2.834007013546e-01 2.857401657243e-01 2.881111099372e-01 2.905138776129e-01 2.929465610639e-01 2.954085998654e-01 2.978987207289e-01 3.004156816373e-01 3.029588791514e-01 3.055277430991e-01 3.081202897731e-01 3.107359195994e-01 3.133745092590e-01 3.160336944708e-01 3.187136758120e-01 3.214134618947e-01 3.241318177981e-01 3.268676669675e-01 3.296208497925e-01 3.323903797771e-01 3.351749697624e-01 3.379740279767e-01 3.407860069334e-01 3.436111699131e-01 3.464483267381e-01 3.492962145971e-01 3.521545105670e-01 3.550221183918e-01 3.578986569510e-01 3.607835728644e-01 3.636756491520e-01 3.665739507979e-01 3.694772608671e-01 3.723856273254e-01 3.752986730252e-01 3.782158572378e-01 3.811360083917e-01 3.840576682808e-01 3.869802672034e-01 3.899034243024e-01 3.928270803587e-01 3.957508809038e-01 3.986739965937e-01 4.015953577576e-01 4.045136898863e-01 4.074284457433e-01 4.103385131013e-01 4.132457315132e-01 4.161494599973e-01 4.190462097188e-01 4.219375381985e-01 4.248207162615e-01 4.276968456705e-01 4.305645847831e-01 4.334247758005e-01 4.362758180135e-01 4.391169872762e-01 4.419469994051e-01 4.447661926220e-01 4.475747639940e-01 4.503715818116e-01 4.531552878823e-01 4.559248056172e-01 4.586812340501e-01 4.614230807909e-01 4.641503872599e-01 4.668636300546e-01 4.695607155035e-01 4.722401626133e-01 4.749026406136e-01 4.775472057179e-01 4.801751416492e-01 4.827860474941e-01 4.853772341108e-01 4.879487376533e-01 4.904989101252e-01 4.930283062878e-01 4.955376454438e-01 4.980266853538e-01 5.004950683232e-01 5.029405532145e-01 5.053608789529e-01 5.077575772462e-01 5.101305323885e-01 5.124812683357e-01 5.148074804534e-01 5.171085729148e-01 5.193822190755e-01 5.216280416678e-01 5.238477376562e-01 5.260415635930e-01 5.282091232833e-01 5.303480245448e-01 5.324567008804e-01 5.345357151824e-01 5.365850208461e-01 5.386056916452e-01 5.405971743263e-01 5.425565330271e-01 5.444841228752e-01 5.463789494302e-01 5.482420829264e-01 5.500739306146e-01 5.518725936358e-01 5.536376541559e-01 5.553678340684e-01 5.570631935740e-01 5.587245370121e-01 5.603517212217e-01 5.619433583214e-01 5.634986873684e-01 5.650166172570e-01 5.664980583312e-01 5.679431143536e-01 5.693511226258e-01 5.707208821682e-01 5.720519920147e-01 5.733434084346e-01 5.745964984624e-01 5.758105655293e-01 5.769854319746e-01 5.781200977403e-01 5.792129804217e-01 5.802650744205e-01 5.812761270543e-01 5.822465822796e-01 5.831753032002e-01 5.840609385003e-01 5.849031667528e-01 5.857027134587e-01 5.864596204190e-01 5.871740068287e-01 5.878438530512e-01 5.884696463634e-01 5.890501113897e-01 5.895857498132e-01 5.900769144268e-01 5.905232738586e-01 5.909238241445e-01 5.912784121531e-01 5.915857066219e-01 5.918473565916e-01 5.920626246257e-01 5.922313602361e-01 5.923525259537e-01 5.924259872297e-01 5.924518947301e-01 5.924301839292e-01 5.923603776192e-01 5.922413898385e-01 5.920746978651e-01 5.918591604949e-01 5.915949094001e-01 5.912813254901e-01 5.909185384990e-01 5.905062121103e-01 5.900444383067e-01 5.895332986007e-01 5.889724049076e-01 5.883613157713e-01 5.876997639320e-01 5.869879115002e-01 5.862261965565e-01 5.854139779297e-01 5.845517548116e-01 5.836382464281e-01 5.826741580973e-01 5.816592561675e-01 5.805940770676e-01 5.794788215892e-01 5.783124860826e-01 5.770949094739e-01 5.758269164187e-01 5.745078743487e-01 5.731384491374e-01 5.717190479807e-01 5.702486202770e-01 5.687276817879e-01 5.671567066479e-01 5.655348743043e-01 5.638642532361e-01 5.621426200311e-01 5.603721462716e-01 5.585517502298e-01 5.566811343769e-01 5.547624509952e-01 5.527941238354e-01 5.507770430180e-01 5.487112516930e-01 5.465977215701e-01 5.444369558726e-01 5.422280539610e-01 5.399720619158e-01 5.376699135735e-01 5.353200361758e-01 5.329258855168e-01 5.304851370309e-01 5.279990139781e-01 5.254698213237e-01 5.228945513892e-01 5.202777565698e-01 5.176173869940e-01 5.149143269996e-01 5.121705527409e-01 5.093841488191e-01 5.065594643982e-01 5.036946967918e-01 5.007895382539e-01 4.978479589312e-01 4.948679793225e-01 4.918529106641e-01 4.888027251500e-01 4.857162479331e-01 4.825982314287e-01 4.794461754619e-01 4.762640303648e-01 4.730517665679e-01 4.698089308198e-01 4.665403877033e-01 4.632433900987e-01 4.599220727190e-01 4.565773433599e-01 4.532085605428e-01 4.498206955350e-01 4.464114118013e-01 4.429854364158e-01 4.395440428140e-01 4.360866502459e-01 4.326193147244e-01 4.291386161886e-01 4.256501491761e-01 4.221555382405e-01 4.186550352452e-01 4.151541924845e-01 4.116507252168e-01 4.081505792485e-01 4.046554481612e-01 4.011660711757e-01 3.976892110824e-01 3.942221532045e-01 3.907717268057e-01 3.873403027093e-01 3.839277080759e-01 3.805419350551e-01 3.771811735876e-01 3.738530648907e-01 3.705590077571e-01 3.673007530995e-01 3.640862136803e-01 3.609145796766e-01 3.577935683960e-01 3.547253680295e-01 3.517122778646e-01 3.487620940555e-01 3.458744131600e-01 3.430570657848e-01 3.403137157896e-01 3.376457906918e-01 3.350633919089e-01 3.325648297390e-01 3.301587335091e-01 3.278481793369e-01 3.256371447266e-01 3.235325843071e-01 3.215345858411e-01 3.196521548409e-01 3.178865163181e-01 3.162416548764e-01 3.147260732766e-01 3.133373531522e-01 3.120855379816e-01 3.109697106855e-01 3.099949972617e-01 3.091664112398e-01 3.084831452873e-01 3.079523393683e-01 3.075735965842e-01 3.073496213417e-01 3.072827721424e-01 3.073729193929e-01 3.076248344277e-01 3.080359309084e-01 3.086083660320e-01 3.093429099239e-01 3.102370174713e-01 3.112944609069e-01 3.125094700077e-01 3.138841558323e-01 3.154167880379e-01 3.171029556642e-01 3.189449941743e-01 3.209359504653e-01 3.230761758638e-01 3.253622818551e-01 3.277900985163e-01 3.303589250716e-01 3.330614858304e-01 3.358977370730e-01 3.388626988902e-01 3.419509869176e-01 3.451616534388e-01 3.484870392595e-01 3.519256002596e-01 3.554730848718e-01 3.591231660717e-01 3.628752885571e-01 3.667210723568e-01 3.706595214711e-01 3.746845309094e-01 3.787918421898e-01 3.829791596121e-01 3.872397169409e-01 3.915711751060e-01 3.959693913525e-01 4.004279441448e-01 4.049475316830e-01 4.095194133133e-01 4.141431301708e-01 4.188134260586e-01 4.235258342609e-01 4.282799358810e-01 4.330673456919e-01 4.378891388693e-01 4.427396456726e-01 4.476136240179e-01 4.525132082847e-01 4.574281918821e-01 4.623616291818e-01 4.673065714283e-01 4.722603074018e-01 4.772234637675e-01 4.821864802427e-01 4.871543463231e-01 4.921179023987e-01 4.970760663213e-01 5.020297807676e-01 5.069689333965e-01 5.118991290169e-01 5.168117740429e-01 5.217070575835e-01 5.265839026872e-01 5.314339482273e-01 5.362644444113e-01 5.410630899560e-01 5.458341538354e-01 5.505742332964e-01 5.552764016265e-01 5.599480759819e-01 5.645762166199e-01 5.691668208214e-01 5.737154038768e-01 5.782160430036e-01 5.826756142752e-01 5.870815143292e-01 5.914413149476e-01 5.957478776820e-01 5.999988596622e-01 6.041986596384e-01 6.083353661529e-01 6.124183886311e-01 6.164376440440e-01 6.203941482466e-01 6.242903797790e-01 6.281151870288e-01 6.318786516337e-01 6.355703729909e-01 6.391917948780e-01 6.427448456743e-01 6.462204168909e-01 6.496265383570e-01 6.529538296926e-01 6.562045857280e-01 6.593789812392e-01 6.624707180096e-01 6.654859867616e-01 6.684162886243e-01 6.712641361536e-01 6.740296933965e-01 6.767065491454e-01 6.793016460900e-01 6.818060235325e-01 6.842237892100e-01 6.865537697384e-01 6.887902917542e-01 6.909402719323e-01 6.929949538482e-01 6.949591903546e-01 6.968310804648e-01 6.986060164515e-01 7.002902098381e-01 7.018759209266e-01 7.033685965638e-01 7.047641412423e-01 7.060613652252e-01 7.072646892419e-01 7.083666796786e-01 7.093735518058e-01 7.102809882525e-01 7.110892329213e-01 7.118002345882e-01 7.124102755885e-01 7.129224974553e-01 7.133351476888e-01 7.136476693424e-01 7.138625264532e-01 7.139760263488e-01 7.139918462404e-01 7.139083079736e-01 7.137260133487e-01 7.134449090345e-01 7.130660549152e-01 7.125888328027e-01 7.120147894164e-01 7.113420798301e-01 7.105746297221e-01 7.097109179215e-01 7.087514728282e-01 7.076989704059e-01 7.065511445222e-01 7.053118100496e-01 7.039809267830e-01 7.025576518966e-01 7.010464735104e-01 6.994454360562e-01 6.977573747270e-01 6.959835655221e-01 6.941232725836e-01 6.921821683991e-01 6.901573520608e-01 6.880533659692e-01 6.858705995111e-01 6.836098555392e-01 6.812765286080e-01 6.788676611637e-01 6.763900571594e-01 6.738428689142e-01 6.712278273728e-01 6.685509075895e-01 6.658094290126e-01 6.630109117139e-01 6.601538584868e-01 6.572425885504e-01 6.542822110479e-01 6.512703386863e-01 6.482158499061e-01 6.451174950811e-01 6.419799593884e-01 6.388091644830e-01 6.356025010827e-01 6.323707483545e-01 6.291121316145e-01 6.258324106558e-01 6.225368957124e-01 6.192256335855e-01 6.159083321713e-01 6.125846946493e-01 6.092612507624e-01 6.059427426273e-01 6.026321649454e-01 5.993363798993e-01 5.960581958050e-01 5.928035449472e-01 5.895780096688e-01 5.863855914244e-01 5.832326737834e-01 5.801238818100e-01 5.770652720408e-01 5.740620150265e-01 5.711201283539e-01 5.682447032428e-01 5.654419887384e-01 5.627174142938e-01 5.600765725012e-01 5.575255382981e-01 5.550699656910e-01 5.527164798063e-01 5.504693118638e-01 5.483352560106e-01 5.463207613656e-01 5.444291769184e-01 5.426693202817e-01 5.410422328247e-01 5.395562801311e-01 5.382165099572e-01 5.370243697922e-01 5.359900332326e-01 5.351118064553e-01 5.343983850588e-01 5.338529925318e-01 5.334764106147e-01 5.332769350443e-01 5.332507529757e-01 5.334073560250e-01 5.337454889515e-01 5.342656070177e-01 5.349734256951e-01 5.358637422017e-01 5.369447459687e-01 5.382120213651e-01 5.396655089081e-01 5.413079055692e-01 5.431330094365e-01 5.451464734308e-01 5.473396804048e-01 5.497140764370e-01 5.522685162519e-01 5.549950989557e-01 5.578967101153e-01 5.609641839493e-01 5.641974790744e-01 5.675923891779e-01 5.711402252489e-01 5.748426171801e-01 5.786889875434e-01 5.826777045985e-01 5.868023391633e-01 5.910551562019e-01 5.954337693428e-01 5.999291816648e-01 6.045370349912e-01 6.092500278632e-01 6.140618280600e-01 6.189671240439e-01 6.239576027786e-01 6.290276513720e-01 6.341704460275e-01 6.393785323346e-01 6.446462213248e-01 6.499653927256e-01 6.553289562005e-01 6.607305901091e-01 6.661641115041e-01 6.716202762840e-01 6.770942790728e-01 6.825781508278e-01 6.880647139754e-01 6.935490012746e-01 6.990209178764e-01 7.044767898700e-01 7.099074293014e-01 7.153069383458e-01 7.206695881754e-01 7.259850784618e-01 7.312517817073e-01 7.364584862491e-01 7.416007756889e-01 7.466738743876e-01 7.516666590281e-01 7.565794437416e-01 7.613991320615e-01 7.661239081791e-01 7.707470133318e-01 7.752591594949e-01 7.796609305287e-01 7.839383306540e-01 7.880918110967e-01 7.921144856687e-01 7.959973893614e-01 7.997412526968e-01 8.033348099481e-01 8.067773065871e-01 8.100620451815e-01 8.131824757628e-01 8.161383501094e-01 8.189201057753e-01 8.215269795567e-01 8.239533512091e-01 8.261946002935e-01 8.282493581601e-01 8.301102418573e-01 8.317786367448e-01 8.332480944573e-01 8.345171189414e-01 8.355833895964e-01 8.364427620958e-01 8.370963375494e-01 8.375394259498e-01 8.377718461085e-01 8.377922774469e-01 8.376003471754e-01 8.371953538910e-01 8.365764245912e-01 8.357472928016e-01 8.347048395481e-01 8.334527004683e-01 8.319920695479e-01 8.303240312769e-01 8.284540655901e-01 8.263812048063e-01 8.241127984840e-01 8.216511917921e-01 8.190014836516e-01 8.161700521602e-01 8.131612615922e-01 8.099841059590e-01 8.066446540327e-01 8.031500978922e-01 7.995126964945e-01 7.957370446139e-01 7.918383853840e-01 7.878228806645e-01 7.837053404557e-01 7.794983313754e-01 7.752126313364e-01 7.708666513807e-01 7.664702433713e-01 7.620439379428e-01 7.576008388993e-01 7.531592883121e-01 7.487387454196e-01 7.443537776847e-01 7.400289920676e-01 7.357797032403e-01 7.316283611090e-01 7.275965569289e-01 7.237018784526e-01 7.199717072992e-01 7.164211387157e-01 7.130769078068e-01 7.099595056643e-01 7.070864540154e-01 7.044851543157e-01 7.021689820806e-01 7.001624976602e-01 6.984821878685e-01 6.971439141638e-01 6.961675641449e-01 6.955628411210e-01 6.953477483047e-01 6.955294364234e-01 6.961185469261e-01 6.971231554111e-01 6.985454933899e-01 7.003911594770e-01 7.026571589914e-01 7.053440420490e-01 7.084445815452e-01 7.119539255148e-01 7.158621433853e-01 7.201562968522e-01 7.248263799255e-01 7.298514951046e-01 7.352191075093e-01 7.409077540901e-01 7.468937845388e-01 7.531608065648e-01 7.596772186276e-01 7.664249990259e-01 7.733743527223e-01 7.804972915087e-01 7.877715739761e-01 7.951616744666e-01 8.026469218889e-01 8.101937796166e-01 8.177726255546e-01 8.253598730482e-01 8.329187908586e-01 8.404289732074e-01 8.478564566087e-01 8.551733063454e-01 8.623566122527e-01 8.693723891741e-01 8.762009061607e-01 8.828118073532e-01 8.891802448480e-01 8.952859416322e-01 9.010994055117e-01 9.066030548762e-01 9.117720166230e-01 9.165865965979e-01 9.210281419078e-01 9.250760213059e-01 9.287138274931e-01 9.319237567734e-01 9.346930674362e-01 9.370050617251e-01 9.388491290853e-01 9.402135066100e-01 9.410866897700e-01 9.414630127696e-01 9.413324830615e-01 9.406918053368e-01 9.395348911889e-01 9.378593304719e-01 9.356677367315e-01 9.329551451711e-01 9.297298773218e-01 9.259934557900e-01 9.217516540623e-01 9.170158286915e-01 9.117912787342e-01 9.060951537150e-01 8.999384623281e-01 8.933371398805e-01 8.863125846036e-01 8.788809733315e-01 8.710701763624e-01 8.629001088393e-01 8.544015817339e-01 8.456036601109e-01 8.365359406908e-01 8.272361461645e-01 8.177375460356e-01 8.080812678443e-01 7.983063540015e-01 7.884570333963e-01 7.785778999734e-01 7.687142264995e-01 7.589180588723e-01 7.492345612637e-01 7.397185141958e-01 7.304206718266e-01 7.213917529689e-01 7.126864006065e-01 7.043514532003e-01 6.964421794284e-01 6.890036617772e-01 6.820815170232e-01 6.757212774362e-01 6.699570681218e-01 6.648282875654e-01 6.603582563268e-01 6.565735021858e-01 6.534908675519e-01 6.511158214159e-01 6.494573650758e-01 6.485044394659e-01 6.482495165951e-01 6.486737968860e-01 6.497471912784e-01 6.514452386904e-01 6.537228227561e-01 6.565453584473e-01 6.598607608434e-01 6.636200315284e-01 6.677742721795e-01 6.722629092173e-01 6.770354144504e-01 6.820316006509e-01 6.871964827616e-01 6.924756835535e-01 6.978115939356e-01 7.031566607076e-01 7.084546675493e-01 7.136602299987e-01 7.187271834969e-01 7.236119324550e-01 7.282770865699e-01 7.326815531899e-01 7.367984511416e-01 7.405925917509e-01 7.440402755637e-01 7.471197146032e-01 7.498084431691e-01 7.520970498282e-01 7.539679361893e-01 7.554171250516e-01 7.564397438112e-01 7.570317240440e-01 7.572021633188e-01 7.569512466413e-01 7.562940569658e-01 7.552425353662e-01 7.538113754113e-01 7.520269425413e-01 7.499067595762e-01 7.474837340475e-01 7.447834824308e-01 7.418411700305e-01 7.386947220676e-01 7.353792160816e-01 7.319398230371e-01 7.284164448945e-01 7.248562229716e-01 7.213067287912e-01 7.178142813725e-01 7.144315401258e-01 7.112027296758e-01 7.081828154387e-01 7.054180235699e-01 7.029548642235e-01 7.008425904639e-01 6.991202034442e-01 6.978334789466e-01 6.970145904068e-01 6.966996689660e-01 6.969162674513e-01 6.976861290302e-01 6.990304225704e-01 7.009570797449e-01 7.034761848371e-01 7.065866529259e-01 7.102819254143e-01 7.145537163893e-01 7.193815700248e-01 7.247485924602e-01 7.306233942352e-01 7.369794081330e-01 7.437829743780e-01 7.509930295450e-01 7.585763072431e-01 7.664855691148e-01 7.746841147016e-01 7.831257350190e-01 7.917656570586e-01 8.005664648886e-01 8.094788144300e-01 8.184686898615e-01 8.274932472000e-01 8.365154076197e-01 8.455031444377e-01 8.544197717154e-01 8.632423295609e-01 8.719368597488e-01 8.804859507617e-01 8.888676064524e-01 8.970628788163e-01 9.050642938967e-01 9.128543174887e-01 9.204320509281e-01 9.277917114348e-01 9.349309561110e-01 9.418574085744e-01 9.485681006969e-01 9.550773296342e-01 9.613890983705e-01 9.675140379388e-01 9.734676359881e-01 9.792533678408e-01 9.848922975375e-01 9.903883183577e-01 9.957551390010e-01 1.001003231685e+00 1.006134283203e+00 1.011161257494e+00 1.016079173212e+00 1.020891145493e+00 1.025593408592e+00 1.030175184018e+00 1.034631813449e+00 1.038942435180e+00 1.043097081313e+00 1.047071275747e+00 1.050844936821e+00 1.054397842149e+00 1.057697868867e+00 1.060728559546e+00 1.063458398307e+00 1.065867310787e+00 1.067934368989e+00 1.069635938101e+00 1.070964815238e+00 1.071903401485e+00 1.072452051017e+00 1.072609792385e+00 1.072381811015e+00 1.071788671215e+00 1.070845530601e+00 1.069587830705e+00 1.068047541347e+00 1.066268651904e+00 1.064301748994e+00 1.062196479612e+00 1.060017738023e+00 1.057818348266e+00 1.055664071565e+00 1.053615315318e+00 1.051725076572e+00 1.050052838960e+00 1.048637211610e+00 1.047521632274e+00 1.046729462467e+00 1.046275102387e+00 1.046165927767e+00 1.046382966055e+00 1.046910407021e+00 1.047704935182e+00 1.048718931530e+00 1.049894800309e+00 1.051158005525e+00 1.052441149958e+00 1.053656081174e+00 1.054727731952e+00 1.055574632550e+00 1.056116026182e+00 1.056289898543e+00 1.056024960069e+00 1.055278011270e+00 1.054005840718e+00 1.052182987770e+00 1.049803576157e+00 1.046861983740e+00 1.043385311673e+00 1.039399004689e+00 1.034948267498e+00 1.030089394261e+00 1.024877685693e+00 1.019389550716e+00 1.013685947649e+00 1.007841541769e+00 1.001921051379e+00 9.959797931942e-01 9.900771815645e-01 9.842429234130e-01 9.785132534901e-01 9.729005558414e-01 9.674080418998e-01 9.620354346186e-01 9.567605599712e-01 9.515760481317e-01 9.464544685773e-01 9.413827690747e-01 9.363572213321e-01 9.313743803398e-01 9.264636079731e-01 9.216535436473e-01 9.170093360627e-01 9.126095359260e-01 9.085501102601e-01 9.049570848360e-01 9.019520234946e-01 8.996815483598e-01 8.982810594666e-01 8.978803643048e-01 8.986008728060e-01 9.005208974763e-01 9.037079613994e-01 9.081718176979e-01 9.138914215516e-01 9.208014887374e-01 9.287872347435e-01 9.377162868013e-01 9.474068458952e-01 9.576741958181e-01 9.683153201670e-01 9.791258661466e-01 9.899212237656e-01 1.000519433626e+00 1.010779694606e+00 1.020578402863e+00 1.029829871828e+00 1.038489339213e+00 1.046528916385e+00 1.053970693075e+00 1.060842978807e+00 1.067204820910e+00 1.073122126977e+00 1.078655920124e+00 1.083877765447e+00 1.088824335536e+00 1.093532938827e+00 1.098004687949e+00 1.102216854545e+00 1.106133552708e+00 1.109678228526e+00 1.112780807637e+00 1.115349195268e+00 1.117298105601e+00 1.118559842130e+00 1.119068246702e+00 1.118808920526e+00 1.117779210240e+00 1.116025690680e+00 1.113631402953e+00 1.110703693616e+00 1.107396937877e+00 1.103868890251e+00 1.100301214143e+00 1.096870677920e+00 1.093736214462e+00 1.091048574948e+00 1.088908024507e+00 1.087394351996e+00 1.086537232124e+00 1.086331078023e+00 1.086746640989e+00 1.087714937003e+00 1.089174043948e+00 1.091038725699e+00 1.093241221935e+00 1.095723883490e+00 1.098434665521e+00 1.101354675192e+00 1.104454230025e+00 1.107727057732e+00 1.111157067768e+00 1.114713887728e+00 1.118366037786e+00 1.122038833919e+00 1.125657843227e+00 1.129115870472e+00 1.132296443214e+00 1.135088127053e+00 1.137372092137e+00 1.139069192491e+00 1.140114623923e+00 1.140490586308e+00 1.140223662997e+00 1.139371048781e+00 1.138044629197e+00 1.136363996163e+00 1.134474786265e+00 1.132519268403e+00 1.130613570815e+00 1.128860340395e+00 1.127302584684e+00 1.125957157601e+00 1.124788925700e+00 1.123726277915e+00 1.122684600442e+00 1.121553783026e+00 1.120244352558e+00 1.118670185097e+00 1.116779281742e+00 1.114552025509e+00 1.111989038232e+00 1.109132873426e+00 1.106026665619e+00 1.102731082321e+00 1.099299268261e+00 1.095766907980e+00 1.092162687084e+00 1.088479319749e+00 1.084707128649e+00 1.080816340737e+00 1.075350474517e+00 1.066596189098e+00 1.058255938436e+00 1.053741746439e+00 1.053791217119e+00 1.055925332802e+00 1.056212084017e+00 1.051992050555e+00 1.043665003296e+00 1.034483020481e+00 1.028441854606e+00 1.027546342996e+00 1.030401350290e+00 1.033251015257e+00 1.032637820994e+00 1.027763849236e+00 1.021066681552e+00 1.016656212989e+00 1.017506892748e+00 1.023364024001e+00 1.030942955400e+00 1.036261401088e+00 1.037359651112e+00 1.035597571271e+00 1.034735790950e+00 1.038363645402e+00 1.047354858301e+00 1.059196461919e+00 1.069731449186e+00 1.075966551193e+00 1.077987519042e+00 1.078826538842e+00 1.082404496620e+00 1.090808309924e+00 1.102772381213e+00 1.114559622138e+00 1.122512481659e+00 1.125438507657e+00 1.125331123462e+00 1.126046768140e+00 1.130682066720e+00 1.139396393508e+00 1.149271551781e+00 1.156276889765e+00 1.157884997522e+00 1.154615846971e+00 1.149609731347e+00 1.146476870042e+00 1.146782211936e+00 1.148895661212e+00 1.149036959948e+00 1.143758369970e+00 1.132135410463e+00 1.116318701821e+00 1.100149972106e+00 1.086664649044e+00 1.076075831602e+00 1.065705134960e+00 1.051978314067e+00 1.033011372643e+00 1.010068652442e+00 9.870366912266e-01 9.681152669372e-01 9.551360285480e-01 9.464449662005e-01 9.383118945273e-01 9.277444372142e-01 9.146977554945e-01 9.022490040536e-01 8.945771877136e-01 8.939860413936e-01 8.991805626029e-01 9.061755393929e-01 9.111069951747e-01 9.128442565099e-01 9.137249090188e-01 9.179920091338e-01 9.289472015664e-01 9.467434263778e-01 9.681124224457e-01 9.615444876464e-01 9.261033872664e-01 8.568531307184e-01 8.303495377164e-01 8.790587405462e-01 9.519211224502e-01 9.817357349348e-01 9.466763346513e-01 8.825792184853e-01 8.589869869161e-01 9.073711662637e-01 9.786203283053e-01 1.004375157736e+00 9.588088221493e-01 8.753342089593e-01 8.303618023942e-01 8.708411424035e-01 9.504545870868e-01 9.909257024083e-01 9.564780357350e-01 8.728782838794e-01 8.144574078505e-01 8.385678948236e-01 9.099046763101e-01 9.483441994510e-01 9.115472536808e-01 8.209704270761e-01 7.544196639532e-01 7.804309232271e-01 8.640407967579e-01 9.156324018586e-01 8.850600289101e-01 7.878315726298e-01 7.020844780951e-01 7.130492250298e-01 7.984450800226e-01 8.617930727184e-01 8.447166721046e-01 7.578542013351e-01 6.776445075435e-01 6.925879608114e-01 7.839129147514e-01 8.544232664338e-01 8.434264698776e-01 7.588221304268e-01 6.759572465754e-01 6.886045999135e-01 7.847524011442e-01 8.659141462595e-01 8.673687475445e-01 7.929487814555e-01 7.127372897547e-01 7.181530328513e-01 8.067153677142e-01 8.862759378742e-01 8.892385790506e-01 8.144377608796e-01 7.284421178240e-01 7.263882606509e-01 8.154752388544e-01 9.039744847033e-01 9.177928644077e-01 8.476501561511e-01 7.511376181050e-01 7.243229391745e-01 7.960716490304e-01 8.857291547369e-01 9.136319724632e-01 8.621329106881e-01 7.785558101662e-01 7.478652185500e-01 8.034781158911e-01 8.806306774476e-01 9.043669303116e-01 8.540313612155e-01 7.720313307603e-01 7.399926906547e-01 7.938019350189e-01 8.727666638850e-01 9.017587582681e-01 8.562542544025e-01 7.722207227684e-01 7.273670553327e-01 7.668165333857e-01 8.421528434244e-01 8.801757942216e-01 8.531590781576e-01 7.918061771943e-01 7.914271328259e-01
 4.397419508546e-01 4.401971527786e-01 4.406384153136e-01 4.412647518279e-01 4.420680262984e-01 4.428313209559e-01 4.433725549741e-01 4.437379855436e-01 4.441351044594e-01 4.447110783759e-01 4.454203372149e-01 4.460771507873e-01 4.465315445132e-01 4.468143732761e-01 4.471201166145e-01 4.476130912990e-01 4.482494656185e-01 4.488195225699e-01 4.491696789407e-01 4.493631426557e-01 4.496053232509e-01 4.500382819524e-01 4.505981148735e-01 4.510732681004e-01 4.513185855283e-01 4.514106907911e-01 4.515785580620e-01 4.519585646842e-01 4.524429182747e-01 4.528026916275e-01 4.529357949444e-01 4.529652932777e-01 4.530986678540e-01 4.534115122944e-01 4.537841593006e-01 4.540283241703e-01 4.540777659943e-01 4.540513312946e-01 4.541292236098e-01 4.543686177528e-01 4.546482861734e-01 4.547937050662e-01 4.547500577381e-01 4.546331384365e-01 4.546173601718e-01 4.547645440765e-01 4.549568207970e-01 4.550082768219e-01 4.548504319554e-01 4.546064877565e-01 4.544705317714e-01 4.545082833603e-01 4.545935009814e-01 4.545367591761e-01 4.542780182744e-01 4.539404910890e-01 4.537044345789e-01 4.536265986499e-01 4.535887524508e-01 4.534234829834e-01 4.530843330910e-01 4.526881768466e-01 4.523901756304e-01 4.522245454197e-01 4.520748655720e-01 4.518018977497e-01 4.513833213534e-01 4.509355517603e-01 4.505911867464e-01 4.503586541848e-01 4.501113623549e-01 4.497231149970e-01 4.492036595065e-01 4.486923207911e-01 4.483053947562e-01 4.480104291563e-01 4.476590289237e-01 4.471421545985e-01 4.465094824777e-01 4.459260576502e-01 4.454924835455e-01 4.451267057806e-01 4.446532730168e-01 4.439951765004e-01 4.432592630492e-01 4.426206789900e-01 4.421328840981e-01 4.416682305193e-01 4.410540566393e-01 4.402627807482e-01 4.394455972259e-01 4.387594985903e-01 4.381993595115e-01 4.376049979175e-01 4.368424454455e-01 4.359425221040e-01 4.350626831103e-01 4.343176070449e-01 4.336546586248e-01 4.329149690204e-01 4.320132656617e-01 4.310231188989e-01 4.300921456022e-01 4.292785883940e-01 4.284948468890e-01 4.276078888787e-01 4.265813769853e-01 4.255158421071e-01 4.245337448714e-01 4.236447784592e-01 4.227388041123e-01 4.217112143257e-01 4.205746778578e-01 4.194401114532e-01 4.183979237869e-01 4.174215930914e-01 4.163975197202e-01 4.152475900233e-01 4.140117539099e-01 4.128038544416e-01 4.116857830134e-01 4.106111393660e-01 4.094766201551e-01 4.082239521593e-01 4.069003717315e-01 4.056065772680e-01 4.043926818325e-01 4.032135169602e-01 4.019783345040e-01 4.006426794201e-01 3.992417335843e-01 3.978521661839e-01 3.965243868424e-01 3.952340055707e-01 3.939122948728e-01 3.925113243775e-01 3.910400167396e-01 3.895546851615e-01 3.881086723657e-01 3.867098985059e-01 3.853117982670e-01 3.838549736010e-01 3.823225962701e-01 3.807498972637e-01 3.791979082255e-01 3.776980680295e-01 3.762221190940e-01 3.747083340901e-01 3.731208238162e-01 3.714824690104e-01 3.698495162268e-01 3.682586284873e-01 3.666949988651e-01 3.651110469995e-01 3.634743767278e-01 3.617944279118e-01 3.601061620673e-01 3.584321358227e-01 3.567730223176e-01 3.551096625650e-01 3.534254574526e-01 3.517153271830e-01 3.499834008322e-01 3.482403165593e-01 3.464962192541e-01 3.447580584536e-01 3.430222542060e-01 3.412743116057e-01 3.395021140006e-01 3.377080527441e-01 3.359062430770e-01 3.341099075150e-01 3.323202368523e-01 3.305279066190e-01 3.287219270983e-01 3.269001517036e-01 3.250674121651e-01 3.232312921517e-01 3.213995117518e-01 3.195723160176e-01 3.177433364259e-01 3.159037097638e-01 3.140519419990e-01 3.121964117439e-01 3.103470145756e-01 3.085038330050e-01 3.066585221201e-01 3.048044378168e-01 3.029450001720e-01 3.010906301918e-01 2.992441015438e-01 2.973973107976e-01 2.955435917920e-01 2.936885536581e-01 2.918413357806e-01 2.900062164009e-01 2.881763981078e-01 2.863422833286e-01 2.845074749079e-01 2.826819690093e-01 2.808725357572e-01 2.790733130333e-01 2.772781331107e-01 2.754870703283e-01 2.737059660150e-01 2.719419716279e-01 2.701929187722e-01 2.684546452072e-01 2.667274845449e-01 2.650147088365e-01 2.633194422025e-01 2.616420116394e-01 2.599817186430e-01 2.583388914974e-01 2.567153872007e-01 2.551128085984e-01 2.535295414940e-01 2.519685262472e-01 2.504317055104e-01 2.489213414179e-01 2.474362202005e-01 2.459755627844e-01 2.445404048409e-01 2.431346740409e-01 2.417611910094e-01 2.404189535485e-01 2.391064380307e-01 2.378263547573e-01 2.365807684906e-01 2.353730474029e-01 2.342022329054e-01 2.330676739166e-01 2.319708195442e-01 2.309168981229e-01 2.299057730750e-01 2.289363644335e-01 2.280092455579e-01 2.271260498332e-01 2.262907496488e-01 2.255053210549e-01 2.247674201790e-01 2.240757316769e-01 2.234355274574e-01 2.228481572192e-01 2.223130066962e-01 2.218319404245e-01 2.214023087167e-01 2.210275922332e-01 2.207104989067e-01 2.204498601973e-01 2.202443883983e-01 2.200975227797e-01 2.200083885970e-01 2.199796182187e-01 2.200114384361e-01 2.201014925076e-01 2.202510717388e-01 2.204628701594e-01 2.207355823666e-01 2.210691840493e-01 2.214651915905e-01 2.219213443231e-01 2.224384365669e-01 2.230175944220e-01 2.236575874855e-01 2.243590187300e-01 2.251216714756e-01 2.259433505323e-01 2.268244707003e-01 2.277657751078e-01 2.287671030442e-01 2.298265126978e-01 2.309438259873e-01 2.321170455295e-01 2.333471033671e-01 2.346351155459e-01 2.359777027915e-01 2.373747823967e-01 2.388257116031e-01 2.403282167964e-01 2.418827019155e-01 2.434890288554e-01 2.451448305475e-01 2.468506324034e-01 2.486034147963e-01 2.504027073831e-01 2.522487293875e-01 2.541398061198e-01 2.560753816803e-01 2.580539452202e-01 2.600736832429e-01 2.621348441271e-01 2.642349100919e-01 2.663748802269e-01 2.685514161431e-01 2.707656495330e-01 2.730148263347e-01 2.752980024654e-01 2.776153501843e-01 2.799652376192e-01 2.823462780608e-01 2.847578222603e-01 2.871989434429e-01 2.896682407226e-01 2.921651256024e-01 2.946878672798e-01 2.972358823057e-01 2.998085891319e-01 3.024054725922e-01 3.050240624605e-01 3.076644271229e-01 3.103259457247e-01 3.130066799205e-01 3.157068074351e-01 3.184246393850e-01 3.211592740301e-01 3.239103505585e-01 3.266771516868e-01 3.294577691570e-01 3.322523295520e-01 3.350602664252e-01 3.378796676354e-01 3.407107658342e-01 3.435524247055e-01 3.464038271693e-01 3.492640190645e-01 3.521322806672e-01 3.550083762717e-01 3.578905103528e-01 3.607790433497e-01 3.636725611790e-01 3.665701457576e-01 3.694720243232e-01 3.723775244106e-01 3.752850314030e-01 3.781944500222e-01 3.811032538020e-01 3.840134344962e-01 3.869236834684e-01 3.898329709070e-01 3.927412542006e-01 3.956466940604e-01 3.985482665836e-01 4.014466990924e-01 4.043407719945e-01 4.072314462769e-01 4.101169504166e-01 4.129966098102e-01 4.158694958633e-01 4.187345774423e-01 4.215909732340e-01 4.244411810929e-01 4.272829958259e-01 4.301149690122e-01 4.329377553065e-01 4.357487838457e-01 4.385479168729e-01 4.413365363292e-01 4.441130294909e-01 4.468775365335e-01 4.496281373665e-01 4.523639114510e-01 4.550863863164e-01 4.577937266204e-01 4.604866421248e-01 4.631630289003e-01 4.658221000954e-01 4.684642430121e-01 4.710892812624e-01 4.736960355811e-01 4.762857158719e-01 4.788564220512e-01 4.814062630787e-01 4.839358095733e-01 4.864449506903e-01 4.889338182527e-01 4.914029691090e-01 4.938495124303e-01 4.962735364490e-01 4.986738922137e-01 5.010491779602e-01 5.034029763579e-01 5.057330031953e-01 5.080394860547e-01 5.103205989844e-01 5.125738772437e-01 5.148007905338e-01 5.170011755879e-01 5.191767811782e-01 5.213254613253e-01 5.234463522024e-01 5.255371001125e-01 5.275977769195e-01 5.296297440350e-01 5.316330107138e-01 5.336080459615e-01 5.355516612411e-01 5.374632230660e-01 5.393424421330e-01 5.411895449752e-01 5.430058424717e-01 5.447902924947e-01 5.465405661835e-01 5.482573470445e-01 5.499389394156e-01 5.515862336831e-01 5.532004834889e-01 5.547793265586e-01 5.563226011865e-01 5.578287600303e-01 5.592979375485e-01 5.607317698752e-01 5.621286550253e-01 5.634889105923e-01 5.648098996944e-01 5.660929352408e-01 5.673366736646e-01 5.685424885768e-01 5.697093298449e-01 5.708364550994e-01 5.719231704739e-01 5.729684060598e-01 5.739735314402e-01 5.749378760202e-01 5.758617498346e-01 5.767437775805e-01 5.775828073876e-01 5.783789920386e-01 5.791329381630e-01 5.798446968759e-01 5.805136689555e-01 5.811378632954e-01 5.817178708248e-01 5.822533008224e-01 5.827454234178e-01 5.831930635541e-01 5.835957903503e-01 5.839527443775e-01 5.842637118412e-01 5.845286360575e-01 5.847481153603e-01 5.849216818366e-01 5.850488519157e-01 5.851281200508e-01 5.851611597325e-01 5.851461204818e-01 5.850845276722e-01 5.849753799233e-01 5.848183971271e-01 5.846131409111e-01 5.843595645445e-01 5.840579957379e-01 5.837078157713e-01 5.833078632883e-01 5.828597634538e-01 5.823625804071e-01 5.818164102126e-01 5.812211759175e-01 5.805759889618e-01 5.798813211544e-01 5.791375204347e-01 5.783435857054e-01 5.775005955440e-01 5.766072772418e-01 5.756637307100e-01 5.746702373468e-01 5.736269520281e-01 5.725336731985e-01 5.713908610063e-01 5.701970850345e-01 5.689534608506e-01 5.676596062028e-01 5.663164937413e-01 5.649231730110e-01 5.634805818997e-01 5.619872130634e-01 5.604445937692e-01 5.588521586613e-01 5.572100795554e-01 5.555195412068e-01 5.537790218823e-01 5.519897334052e-01 5.501516843395e-01 5.482645060249e-01 5.463303014898e-01 5.443465995305e-01 5.423157330940e-01 5.402372437893e-01 5.381103850221e-01 5.359380298251e-01 5.337177229103e-01 5.314511135007e-01 5.291394716499e-01 5.267806911736e-01 5.243786962890e-01 5.219311630726e-01 5.194391481685e-01 5.169046067904e-01 5.143252506738e-01 5.117044651499e-01 5.090414688819e-01 5.063364272797e-01 5.035917186082e-01 5.008049964931e-01 4.979811369038e-01 4.951173942941e-01 4.922155259093e-01 4.892778649254e-01 4.863023533387e-01 4.832926094899e-01 4.802487548437e-01 4.771693311993e-01 4.740599917541e-01 4.709167381893e-01 4.677450125358e-01 4.645437306952e-01 4.613128608959e-01 4.580572079940e-01 4.547745209702e-01 4.514683837709e-01 4.481397453185e-01 4.447878490178e-01 4.414188255064e-01 4.380290316979e-01 4.346236667252e-01 4.312033292556e-01 4.277683344607e-01 4.243236986108e-01 4.208680591608e-01 4.174051867688e-01 4.139378822626e-01 4.104654395876e-01 4.069935963668e-01 4.035210868346e-01 4.000523915017e-01 3.965904154169e-01 3.931353316956e-01 3.896932860934e-01 3.862633813287e-01 3.828502653020e-01 3.794575701510e-01 3.760858915685e-01 3.727422354256e-01 3.694253928115e-01 3.661415631904e-01 3.628946037887e-01 3.596843277772e-01 3.565190840841e-01 3.533989388599e-01 3.503295259370e-01 3.473155154317e-01 3.443570602552e-01 3.414637720602e-01 3.386352234581e-01 3.358787008532e-01 3.331977839229e-01 3.305943459036e-01 3.280776675435e-01 3.256465956632e-01 3.233094972622e-01 3.210703855841e-01 3.189307891647e-01 3.169004698974e-01 3.149783441154e-01 3.131725477443e-01 3.114865209654e-01 3.099225352575e-01 3.084883735376e-01 3.071837041891e-01 3.060156060890e-01 3.049857915724e-01 3.040971291897e-01 3.033566767431e-01 3.027613470130e-01 3.023187050639e-01 3.020290655102e-01 3.018938675843e-01 3.019172976681e-01 3.020968810862e-01 3.024384303393e-01 3.029388067643e-01 3.035993505629e-01 3.044218113710e-01 3.054021540329e-01 3.065438204204e-01 3.078432123082e-01 3.093001102452e-01 3.109128704422e-01 3.126781644005e-01 3.145962540675e-01 3.166619360448e-01 3.188747525757e-01 3.212311249138e-01 3.237256352312e-01 3.263589925621e-01 3.291236043668e-01 3.320178007653e-01 3.350388010128e-01 3.381800734185e-01 3.414406467421e-01 3.448137328359e-01 3.482965422357e-01 3.518854087679e-01 3.555742643011e-01 3.593613103739e-01 3.632390596976e-01 3.672055178269e-01 3.712582394554e-01 3.753884344810e-01 3.795967219985e-01 3.838756945766e-01 3.882225295624e-01 3.926336008879e-01 3.971030583060e-01 4.016306427751e-01 4.062084207312e-01 4.108349988220e-01 4.155063622624e-01 4.202169973813e-01 4.249675722782e-01 4.297501927708e-01 4.345639526769e-01 4.394052283564e-01 4.442685809551e-01 4.491549945586e-01 4.540562438296e-01 4.589733901186e-01 4.639016430443e-01 4.688356589127e-01 4.737796414925e-01 4.787211146656e-01 4.836648818697e-01 4.886057399760e-01 4.935380353922e-01 4.984663657568e-01 5.033785066161e-01 5.082808878905e-01 5.131660007501e-01 5.180309279923e-01 5.228784404088e-01 5.276977806396e-01 5.324961614569e-01 5.372636124951e-01 5.420008104115e-01 5.467089701752e-01 5.513775671595e-01 5.560147732478e-01 5.606101196034e-01 5.651653687283e-01 5.696803144296e-01 5.741460085481e-01 5.785708395833e-01 5.829428945701e-01 5.872662753211e-01 5.915390154832e-01 5.957538073693e-01 5.999189195494e-01 6.040209635942e-01 6.080679993592e-01 6.120538484000e-01 6.159748911053e-01 6.198370221674e-01 6.236286738965e-01 6.273571858833e-01 6.310164894707e-01 6.346038277221e-01 6.381243854071e-01 6.415672569953e-01 6.449401512267e-01 6.482365949980e-01 6.514548177900e-01 6.545988130975e-01 6.576596668160e-01 6.606441723746e-01 6.635455408530e-01 6.663635740467e-01 6.691006555115e-01 6.717492769403e-01 6.743166426607e-01 6.767946695076e-01 6.791849275215e-01 6.814887482249e-01 6.836999728977e-01 6.858248833789e-01 6.878555506782e-01 6.897953477604e-01 6.916442469478e-01 6.933966553920e-01 6.950587558386e-01 6.966235357819e-01 6.980939168628e-01 6.994704161028e-01 7.007473819411e-01 7.019310847139e-01 7.030150084238e-01 7.040033564142e-01 7.048939482915e-01 7.056844956105e-01 7.063794243973e-01 7.069733068944e-01 7.074706185970e-01 7.078683074103e-01 7.081665082182e-01 7.083674713147e-01 7.084680774954e-01 7.084706617325e-01 7.083748416522e-01 7.081797936298e-01 7.078871857235e-01 7.074968369746e-01 7.070082096008e-01 7.064236396181e-01 7.057416584615e-01 7.049634812858e-01 7.040905510704e-01 7.031213702357e-01 7.020590664968e-01 7.009019914970e-01 6.996533548391e-01 6.983129937895e-01 6.968806527526e-01 6.953599389586e-01 6.937493112440e-01 6.920515305972e-01 6.902688118961e-01 6.883983396298e-01 6.864472233711e-01 6.844115064375e-01 6.822967641523e-01 6.801025622981e-01 6.778296498743e-01 6.754840331918e-01 6.730621776972e-01 6.705700866322e-01 6.680084476179e-01 6.653771708027e-01 6.626837484394e-01 6.599247806446e-01 6.571064568063e-01 6.542310941811e-01 6.512976218375e-01 6.483143178231e-01 6.452787651621e-01 6.421980648014e-01 6.390725167461e-01 6.359053475049e-01 6.327027676632e-01 6.294633435490e-01 6.261957905002e-01 6.228997506262e-01 6.195797190169e-01 6.162421994301e-01 6.128863396271e-01 6.095210722367e-01 6.061472713554e-01 6.027698474168e-01 5.993952720006e-01 5.960237252382e-01 5.926652401200e-01 5.893201821001e-01 5.859958010011e-01 5.826967334242e-01 5.794270418458e-01 5.761927132413e-01 5.729986365731e-01 5.698503120256e-01 5.667532683787e-01 5.637127341799e-01 5.607344642523e-01 5.578242920856e-01 5.549876987005e-01 5.522302455990e-01 5.495582320980e-01 5.469762938621e-01 5.444929423776e-01 5.421094971593e-01 5.398349899704e-01 5.376746274476e-01 5.356322229632e-01 5.337159655399e-01 5.319285325767e-01 5.302771155932e-01 5.287669841432e-01 5.274010174204e-01 5.261876600180e-01 5.251261121572e-01 5.242252163606e-01 5.234881125267e-01 5.229152352550e-01 5.225158028557e-01 5.222864936303e-01 5.222357273774e-01 5.223639245050e-01 5.226708813875e-01 5.231636018784e-01 5.238373298935e-01 5.246980159442e-01 5.257443120021e-01 5.269745984697e-01 5.283922913057e-01 5.299912276355e-01 5.317773430438e-01 5.337448524262e-01 5.358910997651e-01 5.382186568257e-01 5.407184560332e-01 5.433939468560e-01 5.462368833215e-01 5.492458796176e-01 5.524185346301e-01 5.557450248408e-01 5.592281072543e-01 5.628571841727e-01 5.666301875934e-01 5.705420555212e-01 5.745843207070e-01 5.787559909965e-01 5.830469151452e-01 5.874541027640e-01 5.919706748594e-01 5.965886886385e-01 6.013038975786e-01 6.061087872369e-01 6.109970171160e-01 6.159622435721e-01 6.209966821049e-01 6.260955551462e-01 6.312505122094e-01 6.364560430711e-01 6.417041851780e-01 6.469892962324e-01 6.523033790094e-01 6.576407096928e-01 6.629931748961e-01 6.683545909778e-01 6.737198918747e-01 6.790784495140e-01 6.844274278991e-01 6.897586399694e-01 6.950639203579e-01 7.003408044874e-01 7.055779112125e-01 7.107728127061e-01 7.159162627866e-01 7.210027117415e-01 7.260276365668e-01 7.309797769668e-01 7.358596709596e-01 7.406551620984e-01 7.453631073508e-01 7.499793542566e-01 7.544922978521e-01 7.589038517543e-01 7.632010784067e-01 7.673824501559e-01 7.714428964734e-01 7.753721510970e-01 7.791722496508e-01 7.828300782639e-01 7.863465538423e-01 7.897151730409e-01 7.929278607496e-01 7.959854458376e-01 7.988794775092e-01 8.016072697584e-01 8.041648308113e-01 8.065459376696e-01 8.087505175236e-01 8.107706482483e-01 8.126065652589e-01 8.142525187292e-01 8.157059727720e-01 8.169659966567e-01 8.180265968154e-01 8.188900414652e-01 8.195508449297e-01 8.200086628837e-01 8.202623007819e-01 8.203095110356e-01 8.201513536326e-01 8.197858754436e-01 8.192131737342e-01 8.184340168141e-01 8.174488213466e-01 8.162590639297e-01 8.148648445883e-01 8.132716656689e-01 8.114785770122e-01 8.094899744933e-01 8.073094384642e-01 8.049401195801e-01 8.023884665735e-01 7.996563052881e-01 7.967529179866e-01 7.936821606200e-01 7.904516009240e-01 7.870698669692e-01 7.835431424733e-01 7.798836524675e-01 7.760983917723e-01 7.721988486381e-01 7.681971540063e-01 7.641025840338e-01 7.599320716464e-01 7.556936249343e-01 7.514060248998e-01 7.470824607093e-01 7.427375350564e-01 7.383917288247e-01 7.340572152597e-01 7.297565396928e-01 7.255054603981e-01 7.213234143846e-01 7.172330832200e-01 7.132490122721e-01 7.093981055370e-01 7.056967379361e-01 7.021678203448e-01 6.988335227292e-01 6.957114335638e-01 6.928282336366e-01 6.901985096614e-01 6.878463892325e-01 6.857914849659e-01 6.840487817381e-01 6.826406438519e-01 6.815791096258e-01 6.808823962722e-01 6.805625750161e-01 6.806299417597e-01 6.810976242707e-01 6.819702475870e-01 6.832560037755e-01 6.849566985558e-01 6.870754631403e-01 6.896095086449e-01 6.925564884852e-01 6.959110557826e-01 6.996631287131e-01 7.038057297969e-01 7.083236119237e-01 7.132039194908e-01 7.184306283161e-01 7.239826683311e-01 7.298459461259e-01 7.359929662136e-01 7.424060265102e-01 7.490593918624e-01 7.559257187464e-01 7.629853412058e-01 7.702040634973e-01 7.775611873202e-01 7.850259010517e-01 7.925682963998e-01 8.001668375231e-01 8.077853690774e-01 8.154021504086e-01 8.229865932266e-01 8.305075468668e-01 8.379449308690e-01 8.452629589849e-01 8.524422919227e-01 8.594519867885e-01 8.662660697397e-01 8.728641413193e-01 8.792156424619e-01 8.853024803736e-01 8.910994342653e-01 8.965831117888e-01 9.017365701024e-01 9.065357473415e-01 9.109643563146e-01 9.150027152102e-01 9.186351000622e-01 9.218450647763e-01 9.246175849539e-01 9.269403711642e-01 9.287996567068e-01 9.301868273241e-01 9.310892121162e-01 9.315020675505e-01 9.314168339495e-01 9.308273922172e-01 9.297337805715e-01 9.281286831449e-01 9.260160714629e-01 9.233940399601e-01 9.202652735686e-01 9.166381618159e-01 9.125126533204e-01 9.079031997484e-01 9.028163437413e-01 8.972644521382e-01 8.912640748377e-01 8.848266638155e-01 8.779754835357e-01 8.707276147251e-01 8.631052493472e-01 8.551359339762e-01 8.468424859864e-01 8.382587211693e-01 8.294116741512e-01 8.203377393899e-01 8.110724407326e-01 8.016520829834e-01 7.921205362166e-01 7.825161019138e-01 7.728854553377e-01 7.632734989811e-01 7.537283502224e-01 7.442999591509e-01 7.350349183559e-01 7.259885604955e-01 7.172078871740e-01 7.087474548756e-01 7.006560076747e-01 6.929814756105e-01 6.857749364817e-01 6.790757543838e-01 6.729318503350e-01 6.673761634282e-01 6.624437051988e-01 6.581642901534e-01 6.545560567311e-01 6.516407288585e-01 6.494219503442e-01 6.479061249678e-01 6.470889392969e-01 6.469543443205e-01 6.474903782037e-01 6.486655103865e-01 6.504537369208e-01 6.528161659587e-01 6.557089676937e-01 6.590925417484e-01 6.629102106021e-01 6.671166498702e-01 6.716537701020e-01 6.764664342000e-01 6.815029930092e-01 6.867017606849e-01 6.920126507126e-01 6.973780595889e-01 7.027466901070e-01 7.080691286688e-01 7.132941197373e-01 7.183799721454e-01 7.232788100233e-01 7.279541486339e-01 7.323665272138e-01 7.364834424727e-01 7.402748554280e-01 7.437101948848e-01 7.467715844115e-01 7.494330980126e-01 7.516813123505e-01 7.535043092063e-01 7.548875550294e-01 7.558325843545e-01 7.563299069070e-01 7.563850855767e-01 7.560035520253e-01 7.551877343393e-01 7.539582779886e-01 7.523225298130e-01 7.503043152057e-01 7.479235191205e-01 7.452038555594e-01 7.421795519948e-01 7.388751065835e-01 7.353313799641e-01 7.315813147956e-01 7.276667563883e-01 7.236322301300e-01 7.195178624783e-01 7.153765474156e-01 7.112507397059e-01 7.071934619071e-01 7.032551815416e-01 6.994849617025e-01 6.959376422069e-01 6.926584440215e-01 6.897015366400e-01 6.871114007522e-01 6.849327264446e-01 6.832102419967e-01 6.819773980789e-01 6.812732172335e-01 6.811228591171e-01 6.815525012773e-01 6.825799765531e-01 6.842158935185e-01 6.864703669458e-01 6.893371995744e-01 6.928169401608e-01 6.968936858641e-01 7.015502608427e-01 7.067652880137e-01 7.125081449737e-01 7.187509062117e-01 7.254533210677e-01 7.325807741664e-01 7.400911630381e-01 7.479399838228e-01 7.560870859584e-01 7.644827037658e-01 7.730876086047e-01 7.818550312473e-01 7.907395723730e-01 7.997054282636e-01 8.087045225301e-01 8.177067845948e-01 8.266712734938e-01 8.355670083221e-01 8.443659880202e-01 8.530366853648e-01 8.615625135573e-01 8.699156161722e-01 8.780850485283e-01 8.860554880544e-01 8.938143816410e-01 9.013618050819e-01 9.086845092789e-01 9.157914476044e-01 9.226798913005e-01 9.293548621171e-01 9.358289497470e-01 9.421030903333e-01 9.481961668583e-01 9.541150608450e-01 9.598732261179e-01 9.654868850110e-01 9.709611142522e-01 9.763161963344e-01 9.815547925309e-01 9.866895050558e-01 9.917263438329e-01 9.966653010748e-01 1.001513817984e+00 1.006262173859e+00 1.010910951645e+00 1.015447409102e+00 1.019859211233e+00 1.024135839813e+00 1.028250456612e+00 1.032191317599e+00 1.035930748632e+00 1.039446318278e+00 1.042716742177e+00 1.045711714111e+00 1.048416275132e+00 1.050802030066e+00 1.052854186906e+00 1.054558369250e+00 1.055899640187e+00 1.056878554537e+00 1.057489488607e+00 1.057743773288e+00 1.057651167204e+00 1.057232107686e+00 1.056517622173e+00 1.055536629103e+00 1.054335120326e+00 1.052956012019e+00 1.051451094038e+00 1.049880053174e+00 1.048294239518e+00 1.046759935897e+00 1.045328828099e+00 1.044061128248e+00 1.043006121226e+00 1.042205337574e+00 1.041700778096e+00 1.041510821776e+00 1.041656978206e+00 1.042137241871e+00 1.042939232315e+00 1.044044402891e+00 1.045406024933e+00 1.046984116520e+00 1.048710731121e+00 1.050519689140e+00 1.052335264241e+00 1.054070852796e+00 1.055651171012e+00 1.056983887392e+00 1.057996091148e+00 1.058611641637e+00 1.058760253446e+00 1.058393298136e+00 1.057457184064e+00 1.055928483262e+00 1.053784938887e+00 1.051025231630e+00 1.047666422952e+00 1.043725849738e+00 1.039253014870e+00 1.034291852556e+00 1.028907657609e+00 1.023168867355e+00 1.017141822826e+00 1.010910769717e+00 1.004539021609e+00 9.981003954055e-01 9.916557371973e-01 9.852520570874e-01 9.789398228388e-01 9.727389368723e-01 9.666737846696e-01 9.607471667752e-01 9.549554679050e-01 9.492940027503e-01 9.437409321027e-01 9.382933095434e-01 9.329337912057e-01 9.276655310931e-01 9.225034669151e-01 9.174675631227e-01 9.126148207406e-01 9.079999157169e-01 9.037149119001e-01 8.998615583401e-01 8.965538446667e-01 8.939286060306e-01 8.921063788419e-01 8.912258828930e-01 8.913970383529e-01 8.927162083105e-01 8.952566114246e-01 8.990420077071e-01 9.040766482739e-01 9.103054751566e-01 9.176443362712e-01 9.259682732913e-01 9.351160726826e-01 9.449159097104e-01 9.551636437166e-01 9.656663747842e-01 9.762256544322e-01 9.866577718600e-01 9.968084639218e-01 1.006535457949e+00 1.015747124694e+00 1.024367761386e+00 1.032366822226e+00 1.039746688365e+00 1.046526684158e+00 1.052767572308e+00 1.058525916024e+00 1.063882197954e+00 1.068909995338e+00 1.073668433707e+00 1.078218436956e+00 1.082576048646e+00 1.086754931447e+00 1.090727567002e+00 1.094445249329e+00 1.097849553359e+00 1.100847118282e+00 1.103360528022e+00 1.105300632998e+00 1.106595126679e+00 1.107198792293e+00 1.107078035671e+00 1.106256285674e+00 1.104770713090e+00 1.102709105065e+00 1.100191206891e+00 1.097354374088e+00 1.094371553348e+00 1.091406007598e+00 1.088633154455e+00 1.086205479059e+00 1.084247797965e+00 1.082866029124e+00 1.082106245772e+00 1.081995637825e+00 1.082512168495e+00 1.083604981499e+00 1.085208775984e+00 1.087230409496e+00 1.089596093057e+00 1.092217358068e+00 1.095032531658e+00 1.097994406620e+00 1.101062052167e+00 1.104225869893e+00 1.107461753986e+00 1.110763002151e+00 1.114105530840e+00 1.117450371080e+00 1.120751134743e+00 1.123923891151e+00 1.126886258697e+00 1.129533972878e+00 1.131763646962e+00 1.133488294464e+00 1.134624797862e+00 1.135143095634e+00 1.135028646252e+00 1.134323526603e+00 1.133107082761e+00 1.131484456324e+00 1.129605323212e+00 1.127610244973e+00 1.125651650554e+00 1.123860242458e+00 1.122327785375e+00 1.121120759223e+00 1.120240292116e+00 1.119661318772e+00 1.119312254745e+00 1.119092191890e+00 1.118898320245e+00 1.118614376182e+00 1.118153629332e+00 1.117436944330e+00 1.116423663271e+00 1.115100973889e+00 1.113470637641e+00 1.111566775801e+00 1.109414210694e+00 1.107047980808e+00 1.104486790534e+00 1.101732498834e+00 1.098780511709e+00 1.095597195348e+00 1.092157759420e+00 1.088428642809e+00 1.082963702727e+00 1.074105005770e+00 1.065577584453e+00 1.060820405618e+00 1.060598134432e+00 1.062451641304e+00 1.062456693888e+00 1.057949662596e+00 1.049323660176e+00 1.039834417990e+00 1.033489760383e+00 1.032315553626e+00 1.034932920677e+00 1.037591353087e+00 1.036821235885e+00 1.031807117886e+00 1.024977627457e+00 1.020438105619e+00 1.021174914741e+00 1.026947069075e+00 1.034488865806e+00 1.039822728649e+00 1.040994742793e+00 1.039362018421e+00 1.038679598822e+00 1.042529886760e+00 1.051781577814e+00 1.063924809781e+00 1.074817822271e+00 1.081491139152e+00 1.084055068648e+00 1.085551786037e+00 1.089894248383e+00 1.099140631312e+00 1.111997796171e+00 1.124714503867e+00 1.133639845924e+00 1.137585197420e+00 1.138535521004e+00 1.140304597265e+00 1.145922684587e+00 1.155485436133e+00 1.166035508615e+00 1.173529913607e+00 1.175437785013e+00 1.172266862658e+00 1.167139151474e+00 1.163646611787e+00 1.163363237094e+00 1.164691272509e+00 1.163892961563e+00 1.157552107459e+00 1.144771712249e+00 1.127733020862e+00 1.110338231397e+00 1.095717165800e+00 1.084188151258e+00 1.073157647522e+00 1.059100213085e+00 1.040149664307e+00 1.017569236762e+00 9.952314990551e-01 9.772983442615e-01 9.655332691465e-01 9.581998351268e-01 9.514906137947e-01 9.423421556974e-01 9.306341459866e-01 9.193530160947e-01 9.125777899699e-01 9.125597707510e-01 9.180337768582e-01 9.251144867992e-01 9.300484015851e-01 9.317884409922e-01 9.326776862298e-01 9.368293046079e-01 9.471278989705e-01 9.626849927287e-01 9.781354655222e-01 9.853887477332e-01 9.585284437533e-01 8.831474328131e-01 8.374914623760e-01 8.721325598974e-01 9.494875755030e-01 9.957317348669e-01 9.752877720062e-01 9.115783982228e-01 8.713330221825e-01 9.021514834110e-01 9.715460589721e-01 1.009211622284e+00 9.782247232367e-01 9.005685623130e-01 8.473942136983e-01 8.762986836288e-01 9.557430476170e-01 1.006748536824e+00 9.838304403923e-01 9.021927616704e-01 8.310617687025e-01 8.391083643244e-01 9.082929013528e-01 9.583740655506e-01 9.366122196231e-01 8.531476555219e-01 7.782078983984e-01 7.884621040020e-01 8.673998029045e-01 9.272855861541e-01 9.084800607941e-01 8.158612886680e-01 7.202256223222e-01 7.150236837152e-01 7.977905179806e-01 8.725788281453e-01 8.697558189521e-01 7.883152973789e-01 6.961024849552e-01 6.902006595316e-01 7.755253951358e-01 8.565925518768e-01 8.605474190292e-01 7.829757005887e-01 6.900012733513e-01 6.829810631582e-01 7.738571186329e-01 8.664387903560e-01 8.836931207867e-01 8.165520508139e-01 7.248582483324e-01 7.064800352376e-01 7.850248205653e-01 8.742651952941e-01 8.948628016900e-01 8.325476014351e-01 7.425301981244e-01 7.213532604770e-01 7.986413776900e-01 8.923128163688e-01 9.198279381856e-01 8.606355207872e-01 7.625656479937e-01 7.216620038294e-01 7.849384205610e-01 8.814200802980e-01 9.236986913009e-01 8.827962889269e-01 7.957644607284e-01 7.464689445859e-01 7.868402753589e-01 8.659408908848e-01 9.028329594947e-01 8.651160382545e-01 7.839615502475e-01 7.370806915317e-01 7.749589603125e-01 8.513893761525e-01 8.882478410432e-01 8.515236647696e-01 7.681557887799e-01 7.132309314240e-01 7.433341300123e-01 8.205038416752e-01 8.677686890477e-01 8.486552355768e-01 7.857106570578e-01 7.748485657411e-01
 4.421629798416e-01 4.424922815672e-01 4.428080873847e-01 4.433135809571e-01 4.440012341109e-01 4.446500912891e-01 4.450696821170e-01 4.453051810638e-01 4.455731588549e-01 4.460290254071e-01 4.466239504825e-01 4.471639894079e-01 4.474943579841e-01 4.476477695611e-01 4.478245205534e-01 4.481945575168e-01 4.487149676878e-01 4.491685496910e-01 4.493932243273e-01 4.494533565350e-01 4.495645885252e-01 4.498764511300e-01 4.503209408905e-01 4.506777269592e-01 4.507958282916e-01 4.507551007578e-01 4.507921699258e-01 4.510494041500e-01 4.514180747739e-01 4.516585415496e-01 4.516625330887e-01 4.515570095206e-01 4.515588954329e-01 4.517507065022e-01 4.520067025445e-01 4.521300103614e-01 4.520490973790e-01 4.518863875710e-01 4.518315014687e-01 4.519483787871e-01 4.521120385141e-01 4.521368751297e-01 4.519614086951e-01 4.517057874462e-01 4.515570038122e-01 4.515819373076e-01 4.516583285557e-01 4.515885510528e-01 4.512985052845e-01 4.509165539945e-01 4.506475333013e-01 4.505634820361e-01 4.505319856046e-01 4.503517965233e-01 4.499592187266e-01 4.494850514014e-01 4.491191398891e-01 4.489210869804e-01 4.487649894608e-01 4.484735250047e-01 4.479988669752e-01 4.474664665934e-01 4.470415524611e-01 4.467579573025e-01 4.464894234498e-01 4.460879870100e-01 4.455326671488e-01 4.449497984106e-01 4.444800838756e-01 4.441306577906e-01 4.437646435878e-01 4.432477334955e-01 4.425908018335e-01 4.419444706940e-01 4.414328111198e-01 4.410217776672e-01 4.405525698043e-01 4.399074085587e-01 4.391382636957e-01 4.384195490612e-01 4.378609545681e-01 4.373802643898e-01 4.367903368387e-01 4.360055501951e-01 4.351329835436e-01 4.343594228116e-01 4.337480304258e-01 4.331694904640e-01 4.324408034295e-01 4.315238405366e-01 4.305704841622e-01 4.297507788986e-01 4.290685373154e-01 4.283622273377e-01 4.274859215168e-01 4.264609571171e-01 4.254477036846e-01 4.245706238696e-01 4.237876849443e-01 4.229376034694e-01 4.219227027029e-01 4.208093321539e-01 4.197467342925e-01 4.188050195068e-01 4.179039980218e-01 4.169076560584e-01 4.157695326865e-01 4.145820791898e-01 4.134719179027e-01 4.124586939888e-01 4.114384847921e-01 4.103028821966e-01 4.090559450464e-01 4.078024540333e-01 4.066366355429e-01 4.055401661468e-01 4.044046200137e-01 4.031485665298e-01 4.018045959265e-01 4.004809465522e-01 3.992448587239e-01 3.980551789251e-01 3.968119803623e-01 3.954551520183e-01 3.940257347760e-01 3.926214872233e-01 3.912952513196e-01 3.900059229200e-01 3.886655021178e-01 3.872278379463e-01 3.857245245706e-01 3.842307270627e-01 3.827973710104e-01 3.814020372125e-01 3.799785228539e-01 3.784784868052e-01 3.769095335807e-01 3.753265833287e-01 3.737815492664e-01 3.722833430615e-01 3.707881819668e-01 3.692371175246e-01 3.676127302197e-01 3.659483155609e-01 3.643040960572e-01 3.627113556407e-01 3.611445958685e-01 3.595424458877e-01 3.578691380347e-01 3.561455527877e-01 3.544271737716e-01 3.527514689492e-01 3.511049138364e-01 3.494402140677e-01 3.477249995221e-01 3.459666885830e-01 3.442008517879e-01 3.424518391580e-01 3.407191688984e-01 3.389842696678e-01 3.372294293092e-01 3.354502787306e-01 3.336514386207e-01 3.318438090918e-01 3.300371584762e-01 3.282378101005e-01 3.264416578441e-01 3.246362455952e-01 3.228091339869e-01 3.209625604428e-01 3.191098291354e-01 3.172644481334e-01 3.154274080580e-01 3.135906883213e-01 3.117435154426e-01 3.098823684909e-01 3.080126130894e-01 3.061421954146e-01 3.042778904846e-01 3.024217098157e-01 3.005666893447e-01 2.987040375196e-01 2.968316629897e-01 2.949584298296e-01 2.930944245292e-01 2.912398404946e-01 2.893873379758e-01 2.875290301532e-01 2.856685087705e-01 2.838163831642e-01 2.819760358557e-01 2.801391953673e-01 2.783004216926e-01 2.764627119117e-01 2.746370924129e-01 2.728278415908e-01 2.710281762311e-01 2.692293436945e-01 2.674334004265e-01 2.656515996605e-01 2.638902176000e-01 2.621443762311e-01 2.604077326125e-01 2.586796293364e-01 2.569669250052e-01 2.552762290889e-01 2.536063184750e-01 2.519529535205e-01 2.503163041583e-01 2.487000371711e-01 2.471064948607e-01 2.455379232357e-01 2.439923677488e-01 2.424705876154e-01 2.409747929421e-01 2.395062543278e-01 2.380648202915e-01 2.366509255039e-01 2.352698170154e-01 2.339211437480e-01 2.326048974217e-01 2.313210121301e-01 2.300699134653e-01 2.288550239542e-01 2.276808636919e-01 2.265445286313e-01 2.254462735832e-01 2.243874279111e-01 2.233713175333e-01 2.223999791449e-01 2.214737686259e-01 2.205914589396e-01 2.197541701512e-01 2.189671071860e-01 2.182309523741e-01 2.175434697515e-01 2.169057531937e-01 2.163193448781e-01 2.157873390324e-01 2.153126356738e-01 2.148919646318e-01 2.145241887499e-01 2.142140407440e-01 2.139629456208e-01 2.137699229428e-01 2.136361035322e-01 2.135595243294e-01 2.135422129363e-01 2.135876364020e-01 2.136935984219e-01 2.138585190727e-01 2.140855285914e-01 2.143737359938e-01 2.147245950464e-01 2.151381544047e-01 2.156123361590e-01 2.161471456944e-01 2.167451558031e-01 2.174052362947e-01 2.181259202686e-01 2.189088083806e-01 2.197512841200e-01 2.206537494816e-01 2.216168536580e-01 2.226391064877e-01 2.237200868090e-01 2.248603430408e-01 2.260561604745e-01 2.273077872582e-01 2.286169805903e-01 2.299810221632e-01 2.313996881646e-01 2.328713491316e-01 2.343938563501e-01 2.359685062263e-01 2.375952464656e-01 2.392711138058e-01 2.409962043064e-01 2.427684915538e-01 2.445865700681e-01 2.464504103468e-01 2.483595957908e-01 2.503121821006e-01 2.523072472705e-01 2.543427175626e-01 2.564184390861e-01 2.585333434475e-01 2.606866340080e-01 2.628774256512e-01 2.651039343728e-01 2.673652146661e-01 2.696600826651e-01 2.719879796835e-01 2.743475736041e-01 2.767377572421e-01 2.791574212996e-01 2.816058198506e-01 2.840813722127e-01 2.865841922583e-01 2.891125662785e-01 2.916655100149e-01 2.942422715070e-01 2.968417706251e-01 2.994630561713e-01 3.021055548725e-01 3.047670421919e-01 3.074479603239e-01 3.101469698201e-01 3.128638123288e-01 3.155965748976e-01 3.183448559305e-01 3.211084633513e-01 3.238854548999e-01 3.266755737721e-01 3.294780329795e-01 3.322915200800e-01 3.351158840780e-01 3.379505256651e-01 3.407933516733e-01 3.436451308548e-01 3.465047062462e-01 3.493702973518e-01 3.522429224970e-01 3.551209138529e-01 3.580036203073e-01 3.608901377155e-01 3.637798545944e-01 3.666726224325e-01 3.695669289819e-01 3.724629379495e-01 3.753587528955e-01 3.782547211468e-01 3.811505748576e-01 3.840450499040e-01 3.869378914118e-01 3.898275378295e-01 3.927130027400e-01 3.955950529643e-01 3.984739736485e-01 4.013471484059e-01 4.042152597912e-01 4.070766059327e-01 4.099306423793e-01 4.127771373040e-01 4.156154799849e-01 4.184467859485e-01 4.212694770572e-01 4.240818584979e-01 4.268842983213e-01 4.296753294465e-01 4.324545023471e-01 4.352230754034e-01 4.379797778311e-01 4.407243445709e-01 4.434553121837e-01 4.461713195894e-01 4.488725176516e-01 4.515590417015e-01 4.542308730898e-01 4.568874308755e-01 4.595268916278e-01 4.621485373842e-01 4.647527770646e-01 4.673397138549e-01 4.699085625448e-01 4.724582178289e-01 4.749881043481e-01 4.774968563785e-01 4.799860669337e-01 4.824545247730e-01 4.849022944413e-01 4.873287480618e-01 4.897316798742e-01 4.921111555673e-01 4.944675264000e-01 4.968002313362e-01 4.991114423634e-01 5.013972039715e-01 5.036575486987e-01 5.058918151033e-01 5.080983011154e-01 5.102804524653e-01 5.124367912628e-01 5.145664066382e-01 5.166684062703e-01 5.187403712877e-01 5.207831601233e-01 5.227974878992e-01 5.247835058647e-01 5.267416635025e-01 5.286687354703e-01 5.305640760802e-01 5.324265918648e-01 5.342579416810e-01 5.360590371468e-01 5.378284828114e-01 5.395655249429e-01 5.412681254762e-01 5.429356693669e-01 5.445696025608e-01 5.461699216780e-01 5.477371476422e-01 5.492678330974e-01 5.507629766671e-01 5.522211324055e-01 5.536432649372e-01 5.550293844005e-01 5.563792206324e-01 5.576911884648e-01 5.589643315223e-01 5.601988594901e-01 5.613960836474e-01 5.625546263761e-01 5.636749361983e-01 5.647548159913e-01 5.657939694520e-01 5.667928119498e-01 5.677520250871e-01 5.686706781577e-01 5.695487076003e-01 5.703839522454e-01 5.711766010179e-01 5.719276614940e-01 5.726367524541e-01 5.733039046695e-01 5.739280236934e-01 5.745074307144e-01 5.750430488036e-01 5.755353436953e-01 5.759838481509e-01 5.763886062236e-01 5.767477981742e-01 5.770613961169e-01 5.773298428852e-01 5.775534045850e-01 5.777317567125e-01 5.778644764489e-01 5.779504169930e-01 5.779892078156e-01 5.779818075810e-01 5.779276790192e-01 5.778272929141e-01 5.776795395208e-01 5.774837227681e-01 5.772406638441e-01 5.769490777560e-01 5.766106106114e-01 5.762241552568e-01 5.757890723346e-01 5.753061153627e-01 5.747744296629e-01 5.741942447252e-01 5.735649439259e-01 5.728866566110e-01 5.721593460815e-01 5.713835234127e-01 5.705586426141e-01 5.696841520509e-01 5.687610477550e-01 5.677876710463e-01 5.667657035493e-01 5.656945540693e-01 5.645736543066e-01 5.634036805810e-01 5.621842138992e-01 5.609145495035e-01 5.595962878383e-01 5.582288710015e-01 5.568120491138e-01 5.553463430395e-01 5.538304714763e-01 5.522666905332e-01 5.506531437285e-01 5.489921775579e-01 5.472826484232e-01 5.455235085249e-01 5.437163247856e-01 5.418610190557e-01 5.399579820732e-01 5.380081900621e-01 5.360095263676e-01 5.339645661476e-01 5.318727846809e-01 5.297339166011e-01 5.275498966118e-01 5.253194616438e-01 5.230429860525e-01 5.207222459870e-01 5.183557385019e-01 5.159462841220e-01 5.134915377890e-01 5.109938158474e-01 5.084541263548e-01 5.058703965462e-01 5.032471097058e-01 5.005812110073e-01 4.978747423805e-01 4.951296768944e-01 4.923433475685e-01 4.895202605717e-01 4.866586105522e-01 4.837595729516e-01 4.808257185112e-01 4.778545511198e-01 4.748504129656e-01 4.718125350285e-01 4.687407459355e-01 4.656398727829e-01 4.625060292452e-01 4.593445034593e-01 4.561544334998e-01 4.529356545250e-01 4.496936732602e-01 4.464244372044e-01 4.431333959773e-01 4.398207299090e-01 4.364857548697e-01 4.331348442274e-01 4.297644374499e-01 4.263786338299e-01 4.229799123171e-01 4.195673909487e-01 4.161465026086e-01 4.127154015338e-01 4.092783081655e-01 4.058371640285e-01 4.023921600503e-01 3.989491695938e-01 3.955066119479e-01 3.920695815048e-01 3.886404368709e-01 3.852192808753e-01 3.818120050984e-01 3.784183871479e-01 3.750428799655e-01 3.716891955569e-01 3.683580416707e-01 3.650558401465e-01 3.617820519274e-01 3.585422049849e-01 3.553403797947e-01 3.521775607143e-01 3.490618286372e-01 3.459915496985e-01 3.429738270976e-01 3.400137634385e-01 3.371103900346e-01 3.342741659734e-01 3.315041434248e-01 3.288068019258e-01 3.261875822189e-01 3.236469347771e-01 3.211946848871e-01 3.188303663933e-01 3.165618196107e-01 3.143929787390e-01 3.123252567424e-01 3.103681674490e-01 3.085213571242e-01 3.067919606880e-01 3.051837971010e-01 3.036986864672e-01 3.023453328370e-01 3.011222223538e-01 3.000371933303e-01 2.990923432148e-01 2.982889765496e-01 2.976344497612e-01 2.971269131212e-01 2.967714799990e-01 2.965693914668e-01 2.965221343937e-01 2.966337037321e-01 2.969013142229e-01 2.973290469305e-01 2.979172457555e-01 2.986636143323e-01 2.995712823970e-01 3.006363484315e-01 3.018614798843e-01 3.032430030725e-01 3.047792729143e-01 3.064708246290e-01 3.083116464886e-01 3.103038005019e-01 3.124420089267e-01 3.147236751916e-01 3.171466965334e-01 3.197062754514e-01 3.224005665317e-01 3.252251115030e-01 3.281761085005e-01 3.312508898977e-01 3.344425009894e-01 3.377506272720e-01 3.411684313573e-01 3.446920505249e-01 3.483196374829e-01 3.520440222170e-01 3.558637899159e-01 3.597724677723e-01 3.637662062872e-01 3.678431200899e-01 3.719954191866e-01 3.762222832060e-01 3.805168286415e-01 3.848764437862e-01 3.892996503374e-01 3.937772371183e-01 3.983105317310e-01 4.028924844498e-01 4.075203535290e-01 4.121920129019e-01 4.169002040923e-01 4.216463036564e-01 4.264225847789e-01 4.312277162467e-01 4.360586856922e-01 4.409096482923e-01 4.457823739665e-01 4.506690250399e-01 4.555687799751e-01 4.604795424271e-01 4.653943891114e-01 4.703166469537e-01 4.752373188001e-01 4.801575998012e-01 4.850740862646e-01 4.899815426234e-01 4.948834249861e-01 4.997693298447e-01 5.046425066522e-01 5.094996936245e-01 5.143349036831e-01 5.191523305557e-01 5.239415362278e-01 5.287079262836e-01 5.334450137525e-01 5.381493265792e-01 5.428255037303e-01 5.474611531824e-01 5.520647305391e-01 5.566273189795e-01 5.611474910868e-01 5.656296142387e-01 5.700606648690e-01 5.744508430063e-01 5.787895435801e-01 5.830776844621e-01 5.873173886924e-01 5.914979123753e-01 5.956283292365e-01 5.996976712750e-01 6.037094283975e-01 6.076630603282e-01 6.115495971368e-01 6.153787260156e-01 6.191376522728e-01 6.228326428801e-01 6.264601427746e-01 6.300146799825e-01 6.335040595203e-01 6.369161197500e-01 6.402576473706e-01 6.435241520899e-01 6.467117222268e-01 6.498269815313e-01 6.528582675396e-01 6.558133647852e-01 6.586872730875e-01 6.614768383638e-01 6.641873243460e-01 6.668094815999e-01 6.693497456495e-01 6.718032769750e-01 6.741678526593e-01 6.764480485429e-01 6.786351308491e-01 6.807365521150e-01 6.827454611532e-01 6.846623372488e-01 6.864900750222e-01 6.882218410790e-01 6.898632007006e-01 6.914089025934e-01 6.928597365121e-01 6.942179435784e-01 6.954773939439e-01 6.966434599752e-01 6.977117062064e-01 6.986827925934e-01 6.995587854296e-01 7.003338975316e-01 7.010148600509e-01 7.015950055934e-01 7.020781570779e-01 7.024641758831e-01 7.027491930413e-01 7.029385666977e-01 7.030280318362e-01 7.030195742017e-01 7.029138850286e-01 7.027084323842e-01 7.024070518988e-01 7.020069165571e-01 7.015101074014e-01 7.009164755417e-01 7.002259719433e-01 6.994398066367e-01 6.985592814318e-01 6.975823118162e-01 6.965130909284e-01 6.953491671412e-01 6.940933240986e-01 6.927463085868e-01 6.913067356242e-01 6.897790181376e-01 6.881616643579e-01 6.864565826404e-01 6.846662679639e-01 6.827881471017e-01 6.808290233080e-01 6.787853689499e-01 6.766614056226e-01 6.744587406717e-01 6.721767515105e-01 6.698200629018e-01 6.673881939595e-01 6.648842532402e-01 6.623102165569e-01 6.596660588410e-01 6.569584482733e-01 6.541848027818e-01 6.513498545297e-01 6.484565197664e-01 6.455045186756e-01 6.425012507586e-01 6.394443750705e-01 6.363402369792e-01 6.331902306537e-01 6.299968087807e-01 6.267657164858e-01 6.234963269092e-01 6.201957998546e-01 6.168655571648e-01 6.135085465988e-01 6.101315008347e-01 6.067336637606e-01 6.033238263349e-01 5.999030100887e-01 5.964755320661e-01 5.930476455104e-01 5.896208254844e-01 5.862019456862e-01 5.827948313965e-01 5.794035755055e-01 5.760348592400e-01 5.726903227009e-01 5.693789110255e-01 5.661034228266e-01 5.628694053972e-01 5.596830915090e-01 5.565488082093e-01 5.534719682604e-01 5.504594171949e-01 5.475152845352e-01 5.446456274277e-01 5.418568880701e-01 5.391536585853e-01 5.365427664712e-01 5.340293284552e-01 5.316183040790e-01 5.293174222324e-01 5.271298849233e-01 5.250632508463e-01 5.231210049536e-01 5.213093267559e-01 5.196348270646e-01 5.180989484582e-01 5.167107650238e-01 5.154715674620e-01 5.143868871440e-01 5.134634412941e-01 5.127003740243e-01 5.121062234160e-01 5.116800171662e-01 5.114270011866e-01 5.113513053631e-01 5.114500792233e-01 5.117327285117e-01 5.121933771589e-01 5.128382599003e-01 5.136679305602e-01 5.146785765424e-01 5.158768154502e-01 5.172558319706e-01 5.188193455465e-01 5.205652965370e-01 5.224884389819e-01 5.245927626373e-01 5.268696521829e-01 5.293224905511e-01 5.319447804344e-01 5.347317559864e-01 5.376852570165e-01 5.407948259538e-01 5.440612677233e-01 5.474772000744e-01 5.510374814931e-01 5.547403943022e-01 5.585751704015e-01 5.625424769426e-01 5.666318805605e-01 5.708398616151e-01 5.751608563735e-01 5.795861306436e-01 5.841133337348e-01 5.887330701290e-01 5.934408888635e-01 5.982294632413e-01 6.030919642480e-01 6.080225645198e-01 6.130139867329e-01 6.180602147996e-01 6.231538375322e-01 6.282890090594e-01 6.334584212262e-01 6.386562079906e-01 6.438757581541e-01 6.491088928159e-01 6.543515345354e-01 6.595946059608e-01 6.648331841232e-01 6.700598269793e-01 6.752677795098e-01 6.804526952045e-01 6.856047009752e-01 6.907210100493e-01 6.957932311791e-01 7.008148217097e-01 7.057828332925e-01 7.106861309135e-01 7.155235060475e-01 7.202860016267e-01 7.249678071946e-01 7.295660064572e-01 7.340690522783e-01 7.384776270578e-01 7.427818552883e-01 7.469772333983e-01 7.510606544235e-01 7.550218734657e-01 7.588625345449e-01 7.625707725820e-01 7.661453637516e-01 7.695826652357e-01 7.728719560554e-01 7.760157832797e-01 7.790043315695e-01 7.818355994453e-01 7.845055857131e-01 7.870073573578e-01 7.893423427490e-01 7.915019575525e-01 7.934857166405e-01 7.952893139917e-01 7.969084962868e-01 7.983431916229e-01 7.995866724708e-01 8.006405137534e-01 8.014994244664e-01 8.021630412090e-01 8.026295861092e-01 8.028962323894e-01 8.029650761235e-01 8.028324374126e-01 8.024989155156e-01 8.019648615077e-01 8.012290702692e-01 8.002944481447e-01 7.991598799768e-01 7.978279085114e-01 7.962992795640e-01 7.945770045877e-01 7.926648130058e-01 7.905630366132e-01 7.882801236144e-01 7.858159526228e-01 7.831773572188e-01 7.803702438605e-01 7.773987324666e-01 7.742721040158e-01 7.709940358062e-01 7.675761174090e-01 7.640238563988e-01 7.603472926931e-01 7.565582288725e-01 7.526637838027e-01 7.486796336103e-01 7.446145029576e-01 7.404829952117e-01 7.362991485963e-01 7.320750566408e-01 7.278288565302e-01 7.235725302693e-01 7.193267470121e-01 7.151061472611e-01 7.109288355368e-01 7.068155988756e-01 7.027821781954e-01 6.988515748834e-01 6.950419043760e-01 6.913733663815e-01 6.878689896049e-01 6.845448252768e-01 6.814271643587e-01 6.785323588802e-01 6.758833529324e-01 6.734998325288e-01 6.713983015571e-01 6.696027105277e-01 6.681257872700e-01 6.669867490727e-01 6.662020982928e-01 6.657819734391e-01 6.657425776850e-01 6.660912766013e-01 6.668395052031e-01 6.679920089306e-01 6.695528421425e-01 6.715265230388e-01 6.739105687708e-01 6.767055398272e-01 6.799043861296e-01 6.835027906930e-01 6.874898065634e-01 6.918554046529e-01 6.965874840925e-01 7.016674793196e-01 7.070831470415e-01 7.128123639423e-01 7.188362551316e-01 7.251355814947e-01 7.316817501434e-01 7.384584810943e-01 7.454350300307e-01 7.525891814561e-01 7.598943366251e-01 7.673210663239e-01 7.748479690735e-01 7.824403275300e-01 7.900763093928e-01 7.977269214489e-01 8.053606819129e-01 8.129579670825e-01 8.204837887952e-01 8.279170860979e-01 8.352291180187e-01 8.423917920614e-01 8.493855776656e-01 8.561788408704e-01 8.627526162057e-01 8.690804673163e-01 8.751388850661e-01 8.809095536873e-01 8.863671799551e-01 8.914946665228e-01 8.962712436870e-01 9.006785760741e-01 9.047000580442e-01 9.083186826615e-01 9.115200934538e-01 9.142885613384e-01 9.166139761595e-01 9.184817157230e-01 9.198831712074e-01 9.208090505171e-01 9.212503914183e-01 9.212035288761e-01 9.206597451810e-01 9.196198048749e-01 9.180790030440e-01 9.160367807335e-01 9.134979302438e-01 9.104605060613e-01 9.069335564051e-01 9.029206715462e-01 8.984295301333e-01 8.934749755121e-01 8.880611242344e-01 8.822099140949e-01 8.759326969482e-01 8.692477208395e-01 8.621782634532e-01 8.547408223694e-01 8.469662800723e-01 8.388765629293e-01 8.305015013988e-01 8.218734793284e-01 8.130231339976e-01 8.039889155186e-01 7.948047631625e-01 7.855136045757e-01 7.761558532285e-01 7.667736363720e-01 7.574155909541e-01 7.481242660972e-01 7.389517993105e-01 7.299440272374e-01 7.211533310259e-01 7.126303945221e-01 7.044203775794e-01 6.965795575980e-01 6.891509974804e-01 6.821839880943e-01 6.757220332281e-01 6.698032823833e-01 6.644699887938e-01 6.597492909723e-01 6.556732337931e-01 6.522605414224e-01 6.495262157812e-01 6.474837726605e-01 6.461291266071e-01 6.454641936513e-01 6.454718322367e-01 6.461372362803e-01 6.474360571297e-01 6.493335764241e-01 6.517997789162e-01 6.547877295890e-01 6.582564906527e-01 6.621563422200e-01 6.664335688804e-01 6.710399273938e-01 6.759161405594e-01 6.810109013326e-01 6.862659583076e-01 6.916275723579e-01 6.970440892012e-01 7.024592653753e-01 7.078268446871e-01 7.130948096231e-01 7.182192167302e-01 7.231568982935e-01 7.278652823992e-01 7.323106452964e-01 7.364532140359e-01 7.402675556817e-01 7.437203774982e-01 7.467905358899e-01 7.494567090830e-01 7.516971876717e-01 7.535037706736e-01 7.548598208856e-01 7.557617613404e-01 7.562055349061e-01 7.561865269671e-01 7.557145099039e-01 7.547896726200e-01 7.534259430957e-01 7.516371508238e-01 7.494349134323e-01 7.468462964683e-01 7.438893615665e-01 7.405940787515e-01 7.369885020333e-01 7.331047735110e-01 7.289832828899e-01 7.246559212624e-01 7.201703675378e-01 7.155659960752e-01 7.108911642971e-01 7.061941971907e-01 7.015217650905e-01 6.969296283228e-01 6.924642985167e-01 6.881827633312e-01 6.841349505688e-01 6.803714709741e-01 6.769473585627e-01 6.739053209445e-01 6.712969071241e-01 6.691616173325e-01 6.675394947083e-01 6.664671558441e-01 6.659700005281e-01 6.660778187699e-01 6.668041930594e-01 6.681649478955e-01 6.701639759447e-01 6.728004075632e-01 6.760704345343e-01 6.799555798124e-01 6.844429607029e-01 6.895048197719e-01 6.951127726557e-01 7.012342290470e-01 7.078286994846e-01 7.148614380082e-01 7.222834993581e-01 7.300557504256e-01 7.381308254059e-01 7.464609809184e-01 7.550050328831e-01 7.637117041999e-01 7.725421630702e-01 7.814506923292e-01 7.903951305644e-01 7.993422489119e-01 8.082490062395e-01 8.170889556891e-01 8.258254951016e-01 8.344362490868e-01 8.428967694103e-01 8.511836154374e-01 8.592864432870e-01 8.671840090902e-01 8.748731487127e-01 8.823448533408e-01 8.895937832446e-01 8.966261007942e-01 9.034362754886e-01 9.100379398316e-01 9.164339910680e-01 9.226347485349e-01 9.286564505876e-01 9.345040208149e-01 9.401991868411e-01 9.457495465420e-01 9.511711966537e-01 9.564784843497e-01 9.616772384150e-01 9.667842978835e-01 9.718008733675e-01 9.767367803266e-01 9.815921257161e-01 9.863639975128e-01 9.910539527622e-01 9.956475577519e-01 1.000140855183e+00 1.004514706793e+00 1.008754061405e+00 1.012843432642e+00 1.016752804876e+00 1.020469392537e+00 1.023962857782e+00 1.027211863176e+00 1.030196512349e+00 1.032889717951e+00 1.035281183717e+00 1.037347810371e+00 1.039083614254e+00 1.040481207430e+00 1.041536256441e+00 1.042260934599e+00 1.042660062216e+00 1.042757884846e+00 1.042575639277e+00 1.042146459747e+00 1.041511845145e+00 1.040711116126e+00 1.039799302845e+00 1.038824802717e+00 1.037844817435e+00 1.036918810674e+00 1.036097171437e+00 1.035439896426e+00 1.034990007895e+00 1.034795214638e+00 1.034888281784e+00 1.035291589132e+00 1.036024602067e+00 1.037081256661e+00 1.038457771276e+00 1.040124618950e+00 1.042044931724e+00 1.044172652774e+00 1.046439465262e+00 1.048784752470e+00 1.051122972441e+00 1.053375773265e+00 1.055458203180e+00 1.057279663864e+00 1.058766021191e+00 1.059829853694e+00 1.060407527901e+00 1.060435393784e+00 1.059862318433e+00 1.058657414204e+00 1.056788909275e+00 1.054256988613e+00 1.051064026037e+00 1.047232397287e+00 1.042801445162e+00 1.037811468383e+00 1.032330806928e+00 1.026420318845e+00 1.020158252965e+00 1.013622237548e+00 1.006885214911e+00 1.000032607629e+00 9.931255141674e-01 9.862329509104e-01 9.794058354376e-01 9.726821042525e-01 9.661012306173e-01 9.596710600335e-01 9.534069369093e-01 9.473042948123e-01 9.413555107511e-01 9.355567489679e-01 9.298901251025e-01 9.243631028901e-01 9.189730337661e-01 9.137429269403e-01 9.087086487499e-01 9.039141362021e-01 8.994422237597e-01 8.953678425098e-01 8.918033944730e-01 8.888621271882e-01 8.866636673592e-01 8.853377132623e-01 8.849886540706e-01 8.857271348946e-01 8.876219360665e-01 8.907212889159e-01 8.950397238401e-01 9.005407832080e-01 9.071660540628e-01 9.148015681714e-01 9.233129836835e-01 9.325337623370e-01 9.422734698051e-01 9.523462320902e-01 9.625468259409e-01 9.726958863462e-01 9.826209821001e-01 9.921738132771e-01 1.001244653969e+00 1.009740973005e+00 1.017623664286e+00 1.024868869554e+00 1.031496589408e+00 1.037552260324e+00 1.043091840690e+00 1.048204828997e+00 1.052962279532e+00 1.057452362441e+00 1.061742758696e+00 1.065878643416e+00 1.069899044816e+00 1.073793586540e+00 1.077546944198e+00 1.081104089538e+00 1.084393715749e+00 1.087341932434e+00 1.089847654478e+00 1.091839152122e+00 1.093238534677e+00 1.093999766742e+00 1.094108045745e+00 1.093567687950e+00 1.092442234343e+00 1.090806303785e+00 1.088783642458e+00 1.086518740086e+00 1.084163693249e+00 1.081894475691e+00 1.079859917643e+00 1.078209843361e+00 1.077056467849e+00 1.076476389003e+00 1.076520774427e+00 1.077178929080e+00 1.078428274970e+00 1.080199074241e+00 1.082408546911e+00 1.084968515523e+00 1.087775663124e+00 1.090755681413e+00 1.093829336644e+00 1.096949323934e+00 1.100082216452e+00 1.103200101476e+00 1.106303895920e+00 1.109372469433e+00 1.112397660875e+00 1.115349540848e+00 1.118182086242e+00 1.120841379989e+00 1.123241270708e+00 1.125306269144e+00 1.126944859940e+00 1.128081198901e+00 1.128663797321e+00 1.128655748832e+00 1.128078576648e+00 1.126970647833e+00 1.125426423154e+00 1.123567939585e+00 1.121533867060e+00 1.119491078797e+00 1.117580834725e+00 1.115941927649e+00 1.114674830925e+00 1.113831754677e+00 1.113434930244e+00 1.113439695136e+00 1.113782743445e+00 1.114358938284e+00 1.115050965198e+00 1.115746901135e+00 1.116331340103e+00 1.116727223827e+00 1.116864035674e+00 1.116710190356e+00 1.116253799923e+00 1.115491152181e+00 1.114440211122e+00 1.113101433353e+00 1.111480551867e+00 1.109563473323e+00 1.107324715836e+00 1.104735022546e+00 1.101748585552e+00 1.098341755567e+00 1.094490886502e+00 1.088831198863e+00 1.079697644343e+00 1.070837501465e+00 1.065721419480e+00 1.065142126567e+00 1.066661214934e+00 1.066360833099e+00 1.061569885610e+00 1.052674653899e+00 1.042930034409e+00 1.036355010178e+00 1.034989838461e+00 1.037466570919e+00 1.040033828366e+00 1.039213092136e+00 1.034177351452e+00 1.027348640120e+00 1.022829081411e+00 1.023611352523e+00 1.029464335772e+00 1.037132713584e+00 1.042647660602e+00 1.044063259006e+00 1.042737531532e+00 1.042419449900e+00 1.046679203778e+00 1.056373112950e+00 1.068991530124e+00 1.080408455801e+00 1.087683276423e+00 1.090948392494e+00 1.093248214509e+00 1.098475992875e+00 1.108647190265e+00 1.122433066713e+00 1.136070936746e+00 1.145913866718e+00 1.150773661163e+00 1.152617696707e+00 1.155208671054e+00 1.161510848528e+00 1.171566600455e+00 1.182399776151e+00 1.189972126295e+00 1.191759353761e+00 1.188269683332e+00 1.182613618639e+00 1.178382505639e+00 1.177175526403e+00 1.177443663110e+00 1.175506370683e+00 1.167993997454e+00 1.154050286475e+00 1.135903434591e+00 1.117523902918e+00 1.102130008674e+00 1.090120252889e+00 1.078958772487e+00 1.065144861690e+00 1.046810949155e+00 1.025203659986e+00 1.004151469280e+00 9.877340444940e-01 9.775957025699e-01 9.718850904318e-01 9.667093476081e-01 9.589452244631e-01 9.484147202572e-01 9.380361994121e-01 9.318199774867e-01 9.320050858394e-01 9.373960645819e-01 9.442320598310e-01 9.488756445524e-01 9.503410256695e-01 9.509428768566e-01 9.546719339578e-01 9.642290024979e-01 9.786665583893e-01 9.934524683340e-01 1.004385876372e+00 9.853466179592e-01 9.082363751557e-01 8.474599863534e-01 8.675734804776e-01 9.469773685409e-01 1.008073296252e+00 1.002241294522e+00 9.405485811132e-01 8.852308968755e-01 8.974809160358e-01 9.634662779614e-01 1.013243750914e+00 9.987400712201e-01 9.296805016437e-01 8.699317849078e-01 8.852114799499e-01 9.608909491137e-01 1.020559345781e+00 1.009784550613e+00 9.328576652388e-01 8.520516506534e-01 8.438287291404e-01 9.084225982878e-01 9.687874773020e-01 9.625645174798e-01 8.881954087465e-01 8.067524932847e-01 7.996368572713e-01 8.699056955101e-01 9.357953543677e-01 9.293110571255e-01 8.445299936777e-01 7.433973954475e-01 7.228012279088e-01 7.996109842854e-01 8.829292120328e-01 8.935417221792e-01 8.191300495973e-01 7.180958295149e-01 6.916318353977e-01 7.679485148784e-01 8.576261134344e-01 8.767237068737e-01 8.086005559553e-01 7.091879149565e-01 6.826707366346e-01 7.644859025311e-01 8.656543417292e-01 8.981618063991e-01 8.403529052287e-01 7.413206556441e-01 7.008044586314e-01 7.668996129076e-01 8.639569985324e-01 9.021606948250e-01 8.541386464763e-01 7.632274581216e-01 7.237026162364e-01 7.857799383137e-01 8.818543293074e-01 9.228935999214e-01 8.770163401151e-01 7.814609763375e-01 7.284646019691e-01 7.800775781082e-01 8.792074156799e-01 9.335987442705e-01 9.035428115135e-01 8.156857765602e-01 7.501134432510e-01 7.737965534813e-01 8.523191513913e-01 9.011763689681e-01 8.765615396975e-01 7.982311889156e-01 7.379698179208e-01 7.580945462820e-01 8.294514937337e-01 8.735179645209e-01 8.471636007055e-01 7.678112909276e-01 7.055217269716e-01 7.252812486880e-01 8.014854191666e-01 8.561174878388e-01 8.449081666896e-01 7.821592108183e-01 7.629421129923e-01
 4.435197341077e-01 4.437232862011e-01 4.439144954482e-01 4.442992871737e-01 4.448711275883e-01 4.454046445717e-01 4.457026747108e-01 4.458096584230e-01 4.459489332796e-01 4.462843618586e-01 4.467650464677e-01 4.471881361553e-01 4.473946375461e-01 4.474192988115e-01 4.474681749248e-01 4.477159070078e-01 4.481198695181e-01 4.484568104275e-01 4.485571136572e-01 4.484848054120e-01 4.484661868788e-01 4.486571659915e-01 4.489866706451e-01 4.492251715963e-01 4.492167109824e-01 4.490446190221e-01 4.489520723935e-01 4.490873406796e-01 4.493399652975e-01 4.494619496039e-01 4.493378583852e-01 4.490988065454e-01 4.489707183006e-01 4.490417488655e-01 4.491818366316e-01 4.491850394114e-01 4.489750400285e-01 4.486778798980e-01 4.484917317004e-01 4.484867834122e-01 4.485352885618e-01 4.484404750425e-01 4.481347462328e-01 4.477425301528e-01 4.474623570625e-01 4.473662327613e-01 4.473274695938e-01 4.471377873315e-01 4.467174001874e-01 4.461995977500e-01 4.457997494885e-01 4.455951495486e-01 4.454479984908e-01 4.451460586246e-01 4.446215847459e-01 4.440131577099e-01 4.435200040380e-01 4.432032322887e-01 4.429303292737e-01 4.425140747079e-01 4.419066963684e-01 4.412407807992e-01 4.406912269867e-01 4.402914629015e-01 4.399063445071e-01 4.393778860278e-01 4.386889906197e-01 4.379737919432e-01 4.373814825318e-01 4.369169222435e-01 4.364346106924e-01 4.357912590361e-01 4.350005400789e-01 4.342218384032e-01 4.335886338504e-01 4.330637221070e-01 4.324791453952e-01 4.317089500963e-01 4.308067101736e-01 4.299561087947e-01 4.292753893740e-01 4.286821918580e-01 4.279789621343e-01 4.270707082926e-01 4.260658483098e-01 4.251610718341e-01 4.244288337275e-01 4.237397100870e-01 4.228991032168e-01 4.218608164949e-01 4.207757255698e-01 4.198262160415e-01 4.190254181813e-01 4.182103701986e-01 4.172240938442e-01 4.160785854102e-01 4.149358666992e-01 4.139318906067e-01 4.130324322669e-01 4.120759047165e-01 4.109525916964e-01 4.097199373376e-01 4.085310414260e-01 4.074658355599e-01 4.064518500063e-01 4.053505152731e-01 4.041050851944e-01 4.028016074399e-01 4.015683937572e-01 4.004359828551e-01 3.993062817052e-01 3.980680573644e-01 3.967155124214e-01 3.953488066027e-01 3.940649567684e-01 3.928544427407e-01 3.916125279818e-01 3.902562416242e-01 3.888093879347e-01 3.873765685895e-01 3.860283829117e-01 3.847300081363e-01 3.833843690783e-01 3.819290125124e-01 3.804005804638e-01 3.788929010260e-01 3.774609342200e-01 3.760681613008e-01 3.746294759021e-01 3.730966148115e-01 3.714980972508e-01 3.699076898589e-01 3.683755486520e-01 3.668832240402e-01 3.653657316977e-01 3.637741102576e-01 3.621155907530e-01 3.604427785529e-01 3.588072941709e-01 3.572184658854e-01 3.556341547172e-01 3.539976691738e-01 3.522896399213e-01 3.505426526686e-01 3.488157976231e-01 3.471396431552e-01 3.454911126754e-01 3.438108422288e-01 3.420611195688e-01 3.402623777559e-01 3.384690898723e-01 3.367188969137e-01 3.350001547010e-01 3.332657420579e-01 3.314826514384e-01 3.296575034253e-01 3.278255842721e-01 3.260136031094e-01 3.242193687259e-01 3.224254516751e-01 3.206124893998e-01 3.187771934235e-01 3.169244269573e-01 3.150655273439e-01 3.132101607072e-01 3.113636074053e-01 3.095217601111e-01 3.076734338110e-01 3.058060104120e-01 3.039223995211e-01 3.020347638482e-01 3.001561043816e-01 2.982888969696e-01 2.964243914918e-01 2.945530264103e-01 2.926703398715e-01 2.907818921575e-01 2.888952306754e-01 2.870179841180e-01 2.851520590012e-01 2.832910890262e-01 2.814256394359e-01 2.795538528121e-01 2.776844916325e-01 2.758277170228e-01 2.739847705386e-01 2.721479574192e-01 2.703092369237e-01 2.684721047255e-01 2.666473964942e-01 2.648386703447e-01 2.630387076717e-01 2.612408078879e-01 2.594495779704e-01 2.576733742748e-01 2.559192458957e-01 2.541797990945e-01 2.524467177299e-01 2.507217135717e-01 2.490157677527e-01 2.473349953903e-01 2.456764616014e-01 2.440329573158e-01 2.424038137130e-01 2.407956055610e-01 2.392155614073e-01 2.376629522007e-01 2.361331465603e-01 2.346273126133e-01 2.331470893972e-01 2.316978658509e-01 2.302797241314e-01 2.288921217428e-01 2.275354401942e-01 2.262116917093e-01 2.249230938227e-01 2.236687972106e-01 2.224500349456e-01 2.212714944802e-01 2.201327869080e-01 2.190346457158e-01 2.179768669944e-01 2.169587883784e-01 2.159857669303e-01 2.150605829827e-01 2.141817116809e-01 2.133481315647e-01 2.125617648073e-01 2.118258036149e-01 2.111414638906e-01 2.105111208668e-01 2.099306722152e-01 2.094028673767e-01 2.089321670217e-01 2.085188544207e-01 2.081612333355e-01 2.078595528401e-01 2.076152615327e-01 2.074312055641e-01 2.073100374739e-01 2.072479240172e-01 2.072438195528e-01 2.073018081309e-01 2.074225195334e-01 2.076062663321e-01 2.078513897819e-01 2.081575459893e-01 2.085251791104e-01 2.089580222564e-01 2.094524493752e-01 2.100081021016e-01 2.106256606572e-01 2.113055838546e-01 2.120477171666e-01 2.128523172890e-01 2.137162272387e-01 2.146398705318e-01 2.156246295770e-01 2.166691537193e-01 2.177720990730e-01 2.189336299494e-01 2.201520775736e-01 2.214263886972e-01 2.227581460278e-01 2.241438386421e-01 2.255842902421e-01 2.270786269294e-01 2.286234398653e-01 2.302189395831e-01 2.318662020390e-01 2.335623343569e-01 2.353067706040e-01 2.370981622967e-01 2.389342181484e-01 2.408154106057e-01 2.427422199422e-01 2.447115234167e-01 2.467226731648e-01 2.487743490502e-01 2.508648767703e-01 2.529944355523e-01 2.551613013438e-01 2.573652791804e-01 2.596038122476e-01 2.618764093304e-01 2.641817491854e-01 2.665188350448e-01 2.688875878146e-01 2.712863449427e-01 2.737138956653e-01 2.761694359109e-01 2.786515503192e-01 2.811598489019e-01 2.836928914406e-01 2.862494861003e-01 2.888290911453e-01 2.914311878261e-01 2.940533141896e-01 2.966963933919e-01 2.993584837805e-01 3.020391552054e-01 3.047369850671e-01 3.074515982236e-01 3.101819732148e-01 3.129270297729e-01 3.156859402474e-01 3.184581096149e-01 3.212426256855e-01 3.240390291980e-01 3.268460420374e-01 3.296632616531e-01 3.324897918708e-01 3.353249703861e-01 3.381675352795e-01 3.410172090700e-01 3.438730787769e-01 3.467347969044e-01 3.496014483061e-01 3.524720021784e-01 3.553463078295e-01 3.582231641148e-01 3.611021721966e-01 3.639829496022e-01 3.668648787588e-01 3.697469365850e-01 3.726283049135e-01 3.755087266528e-01 3.783874574333e-01 3.812642361830e-01 3.841374082222e-01 3.870068698297e-01 3.898727819583e-01 3.927338695893e-01 3.955899696215e-01 3.984402704892e-01 4.012835779704e-01 4.041190769854e-01 4.069470140445e-01 4.097681322224e-01 4.125802171441e-01 4.153830681995e-01 4.181761290868e-01 4.209579939644e-01 4.237286265470e-01 4.264881526263e-01 4.292363537364e-01 4.319730764737e-01 4.346962115692e-01 4.374061410741e-01 4.401012563983e-01 4.427811382181e-01 4.454469766142e-01 4.480984261413e-01 4.507339325375e-01 4.533530843328e-01 4.559540928536e-01 4.585377730551e-01 4.611029787835e-01 4.636505461640e-01 4.661802440236e-01 4.686900492041e-01 4.711787213908e-01 4.736470985820e-01 4.760959097609e-01 4.785229030820e-01 4.809288159980e-01 4.833116239734e-01 4.856710248211e-01 4.880077684770e-01 4.903212309052e-01 4.926115715929e-01 4.948779851770e-01 4.971178523923e-01 4.993319975746e-01 5.015203880877e-01 5.036829552894e-01 5.058208323291e-01 5.079312180097e-01 5.100138674054e-01 5.120680824204e-01 5.140922345420e-01 5.160888838298e-01 5.180578951083e-01 5.199980486264e-01 5.219082062649e-01 5.237859515464e-01 5.256325631715e-01 5.274479291772e-01 5.292333584442e-01 5.309882203225e-01 5.327106830286e-01 5.343986323007e-01 5.360521322603e-01 5.376722687429e-01 5.392595810387e-01 5.408138439261e-01 5.423335762961e-01 5.438169809399e-01 5.452632729872e-01 5.466741937926e-01 5.480493144306e-01 5.493897246166e-01 5.506921918846e-01 5.519568964060e-01 5.531829823082e-01 5.543711310877e-01 5.555217052667e-01 5.566341969914e-01 5.577074617884e-01 5.587401568287e-01 5.597330312989e-01 5.606860302672e-01 5.615999908494e-01 5.624731615198e-01 5.633054837210e-01 5.640950349943e-01 5.648429458747e-01 5.655498178400e-01 5.662150602506e-01 5.668379872752e-01 5.674172441402e-01 5.679528423675e-01 5.684452344187e-01 5.688945875232e-01 5.693008555246e-01 5.696634420454e-01 5.699796148186e-01 5.702516688286e-01 5.704788886642e-01 5.706613123245e-01 5.707996714997e-01 5.708915099881e-01 5.709362871969e-01 5.709356324093e-01 5.708890195169e-01 5.707972405417e-01 5.706584358768e-01 5.704728224189e-01 5.702391533753e-01 5.699587519910e-01 5.696313255566e-01 5.692570382182e-01 5.688349828716e-01 5.683651682376e-01 5.678463971159e-01 5.672805576297e-01 5.666665019285e-01 5.660048583059e-01 5.652942821168e-01 5.645360502518e-01 5.637289479284e-01 5.628732310830e-01 5.619690934866e-01 5.610156463155e-01 5.600138671508e-01 5.589634529814e-01 5.578646353074e-01 5.567169438544e-01 5.555204460744e-01 5.542749659615e-01 5.529809667518e-01 5.516387200605e-01 5.502473291278e-01 5.488081197200e-01 5.473197387089e-01 5.457825857162e-01 5.441976918444e-01 5.425647846424e-01 5.408837608512e-01 5.391553101988e-01 5.373775226800e-01 5.355538425286e-01 5.336818790704e-01 5.317638294688e-01 5.297992523784e-01 5.277864467136e-01 5.257279344620e-01 5.236232246532e-01 5.214724921761e-01 5.192771236850e-01 5.170360851272e-01 5.147501028038e-01 5.124209246980e-01 5.100463346138e-01 5.076295991122e-01 5.051691297501e-01 5.026660595166e-01 5.001219994301e-01 4.975345196300e-01 4.949079913313e-01 4.922401612877e-01 4.895322093806e-01 4.867861931012e-01 4.840009085048e-01 4.811787881571e-01 4.783195125680e-01 4.754236274985e-01 4.724937023090e-01 4.695270814193e-01 4.665290026523e-01 4.634975353368e-01 4.604335656025e-01 4.573411408135e-01 4.542163192918e-01 4.510643201820e-01 4.478858287617e-01 4.446790985562e-01 4.414496954265e-01 4.381947982206e-01 4.349190872055e-01 4.316223452690e-01 4.283048728948e-01 4.249709791026e-01 4.216199033692e-01 4.182539296961e-01 4.148763032316e-01 4.114852282258e-01 4.080872989541e-01 4.046805911579e-01 4.012683980215e-01 3.978540144944e-01 3.944366696369e-01 3.910222253988e-01 3.876101575696e-01 3.842034063977e-01 3.808061644710e-01 3.774175860461e-01 3.740448806185e-01 3.706873989540e-01 3.673489240599e-01 3.640340160948e-01 3.607419871040e-01 3.574806847709e-01 3.542494570687e-01 3.510533322797e-01 3.478972913333e-01 3.447811135750e-01 3.417133786352e-01 3.386926232797e-01 3.357260493389e-01 3.328178860597e-01 3.299690559119e-01 3.271888109021e-01 3.244760107191e-01 3.218377286421e-01 3.192798117980e-01 3.168015143907e-01 3.144135836837e-01 3.121155248289e-01 3.099139733346e-01 3.078137782899e-01 3.058166664951e-01 3.039313893403e-01 3.021584533191e-01 3.005046126964e-01 2.989733487027e-01 2.975667978872e-01 2.962927766345e-01 2.951514920198e-01 2.941478763200e-01 2.932856628501e-01 2.925660698316e-01 2.919959722350e-01 2.915734131014e-01 2.913036087017e-01 2.911883084709e-01 2.912273657979e-01 2.914255942491e-01 2.917794061628e-01 2.922930375343e-01 2.929656683574e-01 2.937962464176e-01 2.947876165009e-01 2.959345780287e-01 2.972397188232e-01 2.987010908611e-01 3.003149149034e-01 3.020818620813e-01 3.039974679932e-01 3.060609326608e-01 3.082691156079e-01 3.106173168107e-01 3.131052534264e-01 3.157264812090e-01 3.184801571413e-01 3.213612774264e-01 3.243652071625e-01 3.274905700767e-01 3.307305338638e-01 3.340832503996e-01 3.375437076511e-01 3.411071275510e-01 3.447712486258e-01 3.485289639731e-01 3.523789876969e-01 3.563157769387e-01 3.603336782421e-01 3.644323240083e-01 3.686044296656e-01 3.728478224823e-01 3.771572597118e-01 3.815293113943e-01 3.859614775575e-01 3.904458819105e-01 3.949838562429e-01 3.995681045024e-01 4.041956663578e-01 4.088658560319e-01 4.135700399623e-01 4.183096498891e-01 4.230784206233e-01 4.278734890706e-01 4.326941352954e-01 4.375323650601e-01 4.423906515232e-01 4.472617664337e-01 4.521434282627e-01 4.570357347945e-01 4.619304077297e-01 4.668309376302e-01 4.717298698640e-01 4.766260898548e-01 4.815186185307e-01 4.864004931410e-01 4.912757229396e-01 4.961351806154e-01 5.009798201224e-01 5.058085097945e-01 5.106143566703e-01 5.154019761501e-01 5.201609752749e-01 5.248950272066e-01 5.296016769567e-01 5.342736493138e-01 5.389169362024e-01 5.435212203866e-01 5.480909250982e-01 5.526215516671e-01 5.571079314187e-01 5.615571705632e-01 5.659554108163e-01 5.703105814513e-01 5.746172858506e-01 5.788706603438e-01 5.830772444782e-01 5.872240319745e-01 5.913208936930e-01 5.953582425906e-01 5.993356736563e-01 6.032576746953e-01 6.071117226246e-01 6.109078388356e-01 6.146359810583e-01 6.182981685095e-01 6.218955850846e-01 6.254188098986e-01 6.288772363315e-01 6.322600585157e-01 6.355704394673e-01 6.388085159409e-01 6.419668272793e-01 6.450537326073e-01 6.480578901321e-01 6.509853560094e-01 6.538332052661e-01 6.565961730059e-01 6.592813250736e-01 6.618780376653e-01 6.643937788443e-01 6.668231809347e-01 6.691643287137e-01 6.714218838436e-01 6.735872478025e-01 6.756659467259e-01 6.776550230207e-01 6.795513024727e-01 6.813593952516e-01 6.830723323517e-01 6.846945923199e-01 6.862233106925e-01 6.876560242292e-01 6.889978470606e-01 6.902417215653e-01 6.913920713788e-01 6.924457578223e-01 6.934022176780e-01 6.942647494934e-01 6.950275403550e-01 6.956951556170e-01 6.962646580123e-01 6.967357529702e-01 6.971115003742e-01 6.973863078634e-01 6.975657507767e-01 6.976462703522e-01 6.976285733200e-01 6.975146412743e-01 6.973011931292e-01 6.969923553728e-01 6.965854800433e-01 6.960814989744e-01 6.954821645429e-01 6.947855586886e-01 6.939938577480e-01 6.931077472714e-01 6.921257054309e-01 6.910508909460e-01 6.898819101221e-01 6.886210716029e-01 6.872692551409e-01 6.858251320593e-01 6.842928030359e-01 6.826706822141e-01 6.809607083393e-01 6.791654126461e-01 6.772824030217e-01 6.753172169531e-01 6.732687002962e-01 6.711380018022e-01 6.689294219116e-01 6.666391234442e-01 6.642754820681e-01 6.618350852935e-01 6.593220412050e-01 6.567387503706e-01 6.540843482911e-01 6.513644347075e-01 6.485791149515e-01 6.457298186888e-01 6.428224280069e-01 6.398544000387e-01 6.368337977552e-01 6.337587818985e-01 6.306329855370e-01 6.274618967365e-01 6.242442035959e-01 6.209883332034e-01 6.176919279148e-01 6.143616476140e-01 6.110002289361e-01 6.076094557848e-01 6.041962022380e-01 6.007605854673e-01 5.973089739074e-01 5.938446823633e-01 5.903700915830e-01 5.868926544028e-01 5.834127008832e-01 5.799384894333e-01 5.764725283435e-01 5.730184371014e-01 5.695836443645e-01 5.661700718309e-01 5.627847851812e-01 5.594318042898e-01 5.561164043950e-01 5.528444020671e-01 5.496196007466e-01 5.464494931843e-01 5.433381268950e-01 5.402911503125e-01 5.373145381718e-01 5.344138904862e-01 5.315944682289e-01 5.288621991325e-01 5.262222752996e-01 5.236802710053e-01 5.212435390575e-01 5.189148397347e-01 5.167026153993e-01 5.146105453154e-01 5.126433987658e-01 5.108097216776e-01 5.091102280725e-01 5.075528828192e-01 5.061416012946e-01 5.048795199298e-01 5.037740540518e-01 5.028255326894e-01 5.020412173190e-01 5.014221931142e-01 5.009720891369e-01 5.006973326992e-01 5.005936753372e-01 5.006705392389e-01 5.009245943213e-01 5.013587255329e-01 5.019769732699e-01 5.027729624921e-01 5.037558189834e-01 5.049183219567e-01 5.062633484212e-01 5.077914829993e-01 5.094953069302e-01 5.113816118485e-01 5.134401283843e-01 5.156748623490e-01 5.180805615747e-01 5.206505293111e-01 5.233884684160e-01 5.262836254342e-01 5.293373322883e-01 5.325422059526e-01 5.358927025236e-01 5.393889345260e-01 5.430203912014e-01 5.467855069615e-01 5.506766971701e-01 5.546879207935e-01 5.588172582183e-01 5.630524147067e-01 5.673932041656e-01 5.718303089582e-01 5.763580200567e-01 5.809715252049e-01 5.856615737081e-01 5.904247050745e-01 5.952531623403e-01 6.001407209120e-01 6.050803679178e-01 6.100660376643e-01 6.150912128725e-01 6.201485303846e-01 6.252330735701e-01 6.303357057832e-01 6.354540414159e-01 6.405767986364e-01 6.457017570014e-01 6.508210604493e-01 6.559271004561e-01 6.610163531781e-01 6.660791946524e-01 6.711118723161e-01 6.761076836386e-01 6.810588475148e-01 6.859629460644e-01 6.908096036393e-01 6.955966790724e-01 7.003167790213e-01 7.049624891480e-01 7.095327135579e-01 7.140159163066e-01 7.184116224924e-01 7.227119456449e-01 7.269109166318e-01 7.310059043773e-01 7.349869284956e-01 7.388542901982e-01 7.425995924859e-01 7.462174728541e-01 7.497071395123e-01 7.530576489902e-01 7.562716473750e-01 7.593389296365e-01 7.622574773195e-01 7.650246697907e-01 7.676319076620e-01 7.700803794469e-01 7.723624368858e-01 7.744758922517e-01 7.764185856645e-01 7.781839021024e-01 7.797737180488e-01 7.811813373998e-01 7.824061122628e-01 7.834454338985e-01 7.842955919333e-01 7.849574789064e-01 7.854262899750e-01 7.857037781761e-01 7.857861337993e-01 7.856735354119e-01 7.853659980258e-01 7.848620311187e-01 7.841648676439e-01 7.832718288278e-01 7.821858094766e-01 7.809068628577e-01 7.794368049723e-01 7.777801704488e-01 7.759353468934e-01 7.739093416694e-01 7.717023314333e-01 7.693204363772e-01 7.667682551369e-01 7.640486435382e-01 7.611714536119e-01 7.581386022308e-01 7.549592953935e-01 7.516408660256e-01 7.481906797377e-01 7.446190212578e-01 7.409324229016e-01 7.371444164336e-01 7.332629429054e-01 7.293005454990e-01 7.252709016098e-01 7.211847707349e-01 7.170583280271e-01 7.129042547314e-01 7.087385430312e-01 7.045780067239e-01 7.004362918515e-01 6.963349097824e-01 6.922869936008e-01 6.883151196070e-01 6.844366959324e-01 6.806689523046e-01 6.770371272916e-01 6.735551648303e-01 6.702488906808e-01 6.671351839766e-01 6.642352047266e-01 6.615707063842e-01 6.591571073217e-01 6.570196733525e-01 6.551723053158e-01 6.536354509151e-01 6.524248560369e-01 6.515542716031e-01 6.510428206524e-01 6.508987595615e-01 6.511352721119e-01 6.517628812699e-01 6.527853117707e-01 6.542125811770e-01 6.560437654400e-01 6.582831951220e-01 6.609271889479e-01 6.639736763008e-01 6.674177077149e-01 6.712494292329e-01 6.754622028086e-01 6.800412516613e-01 6.849748125505e-01 6.902465281552e-01 6.958381154850e-01 7.017335673689e-01 7.079075125379e-01 7.143443920035e-01 7.210165567981e-01 7.279026957260e-01 7.349794431181e-01 7.422158725172e-01 7.495945744161e-01 7.570821397993e-01 7.646560378968e-01 7.722891417623e-01 7.799507535046e-01 7.876210123704e-01 7.952656322352e-01 8.028625990885e-01 8.103849770579e-01 8.178033736093e-01 8.250980846823e-01 8.322385663411e-01 8.392040278527e-01 8.459681948257e-01 8.525071158207e-01 8.588018401344e-01 8.648260332734e-01 8.705606262225e-01 8.759850354991e-01 8.810786068483e-01 8.858246172308e-01 8.902033391072e-01 8.941997089733e-01 8.977972205917e-01 9.009817950572e-01 9.037400283560e-01 9.060592661862e-01 9.079287611732e-01 9.093372512548e-01 9.102788766051e-01 9.107429661909e-01 9.107257395829e-01 9.102226004807e-01 9.092284971523e-01 9.077454974138e-01 9.057685665003e-01 9.033036459626e-01 9.003524423240e-01 8.969172494869e-01 8.930099339974e-01 8.886331228785e-01 8.838006529343e-01 8.785232533393e-01 8.728129045503e-01 8.666905566556e-01 8.601669741110e-01 8.532682097373e-01 8.460138860416e-01 8.384266335497e-01 8.305364798790e-01 8.223664616114e-01 8.139528405965e-01 8.053245310462e-01 7.965170872339e-01 7.875684126431e-01 7.785163825669e-01 7.694035313804e-01 7.602701849492e-01 7.511640468012e-01 7.421289834011e-01 7.332131028872e-01 7.244660086024e-01 7.159337274686e-01 7.076699723340e-01 6.997182487842e-01 6.921322400850e-01 6.849575629300e-01 6.782369979056e-01 6.720194131851e-01 6.663382389342e-01 6.612347509777e-01 6.567385786155e-01 6.528749987804e-01 6.496698764471e-01 6.471326147233e-01 6.452769018577e-01 6.441015130606e-01 6.436014175428e-01 6.437687997110e-01 6.445797619076e-01 6.460163567818e-01 6.480430645029e-01 6.506274723740e-01 6.537283848525e-01 6.572992058177e-01 6.612969330938e-01 6.656653811299e-01 6.703562291688e-01 6.753149501702e-01 6.804835809770e-01 6.858132573224e-01 6.912446022320e-01 6.967284652835e-01 7.022093250380e-01 7.076387625191e-01 7.129695775991e-01 7.181527903934e-01 7.231483600160e-01 7.279121470586e-01 7.324093545219e-01 7.366028721229e-01 7.404612353940e-01 7.439574386474e-01 7.470624629050e-01 7.497586747921e-01 7.520229493174e-01 7.538421429993e-01 7.552048692574e-01 7.560971796825e-01 7.565217314171e-01 7.564696538984e-01 7.559458265599e-01 7.549552413263e-01 7.535022079997e-01 7.516045094994e-01 7.492711266124e-01 7.465237616429e-01 7.433837591373e-01 7.398725593442e-01 7.360233720689e-01 7.318622238462e-01 7.274270803697e-01 7.227518945248e-01 7.178776426743e-01 7.128484540500e-01 7.077056495091e-01 7.025010586348e-01 6.972786225318e-01 6.920929508473e-01 6.869960660349e-01 6.820373899777e-01 6.772755512764e-01 6.727594807649e-01 6.685452306747e-01 6.646825792942e-01 6.612211836182e-01 6.582108148659e-01 6.556910621741e-01 6.537064054840e-01 6.522892882289e-01 6.514709747645e-01 6.512768231488e-01 6.517225597496e-01 6.528246454810e-01 6.545830338887e-01 6.570017406846e-01 6.600697829091e-01 6.637732521035e-01 6.680947418097e-01 6.730038309643e-01 6.784746269191e-01 6.844695243014e-01 6.909503815967e-01 6.978755045346e-01 7.051986370912e-01 7.128782790122e-01 7.208619400690e-01 7.291073853355e-01 7.375657029232e-01 7.461883113665e-01 7.549355805574e-01 7.637574867969e-01 7.726180142049e-01 7.814749369178e-01 7.902918277631e-01 7.990382493583e-01 8.076788899870e-01 8.161919178693e-01 8.245482084639e-01 8.327321554174e-01 8.407262975082e-01 8.485144088762e-01 8.560929189313e-01 8.634486575972e-01 8.705854109360e-01 8.775006412738e-01 8.841964147632e-01 8.906836946422e-01 8.969647445379e-01 9.030560837664e-01 9.089667561692e-01 9.147105220293e-01 9.203052112054e-01 9.257594421341e-01 9.310957558448e-01 9.363213912173e-01 9.414522276988e-01 9.465001412752e-01 9.514700038280e-01 9.563741263882e-01 9.612102340004e-01 9.659845856213e-01 9.706903601625e-01 9.753214696130e-01 9.798733443997e-01 9.843266904045e-01 9.886725089058e-01 9.928888405226e-01 9.969554379301e-01 1.000855364826e+00 1.004557352728e+00 1.008047524868e+00 1.011297296418e+00 1.014288168851e+00 1.017003958324e+00 1.019422121209e+00 1.021540294159e+00 1.023343346440e+00 1.024834715299e+00 1.026016692177e+00 1.026896454439e+00 1.027498820417e+00 1.027837422766e+00 1.027950298146e+00 1.027869378136e+00 1.027636800061e+00 1.027303265013e+00 1.026913042540e+00 1.026527315289e+00 1.026193143925e+00 1.025968537517e+00 1.025905574817e+00 1.026047114322e+00 1.026440865676e+00 1.027114326599e+00 1.028095600400e+00 1.029396055132e+00 1.031014996584e+00 1.032945644454e+00 1.035156950486e+00 1.037618876219e+00 1.040276407313e+00 1.043070771686e+00 1.045933795724e+00 1.048782309558e+00 1.051540567321e+00 1.054114714479e+00 1.056421691526e+00 1.058376317449e+00 1.059893176882e+00 1.060906421380e+00 1.061341121433e+00 1.061150724793e+00 1.060290621374e+00 1.058730831795e+00 1.056464386247e+00 1.053483188043e+00 1.049812828868e+00 1.045480614658e+00 1.040530794408e+00 1.035023855345e+00 1.029019480625e+00 1.022601639836e+00 1.015842690262e+00 1.008828651141e+00 1.001642405059e+00 9.943562733829e-01 9.870522234268e-01 9.797838297849e-01 9.726123330241e-01 9.655748605908e-01 9.587001181930e-01 9.520139621337e-01 9.455147023642e-01 9.392112230936e-01 9.330932602788e-01 9.271551935524e-01 9.213971517520e-01 9.158111092986e-01 9.104187632856e-01 9.052343050673e-01 9.003026992366e-01 8.956788275360e-01 8.914304640645e-01 8.876567011955e-01 8.844471727292e-01 8.819222560210e-01 8.801926604316e-01 8.793670992427e-01 8.795532307061e-01 8.808230396571e-01 8.832429307674e-01 8.868317079534e-01 8.915794704854e-01 8.974429803558e-01 9.043276234127e-01 9.121228256084e-01 9.206702846476e-01 9.298022878344e-01 9.393330265819e-01 9.490644050595e-01 9.588182250202e-01 9.684086825646e-01 9.776877396182e-01 9.865226226743e-01 9.948136253934e-01 1.002501545204e+00 1.009547906965e+00 1.015964761563e+00 1.021777669090e+00 1.027049392041e+00 1.031858767041e+00 1.036286417022e+00 1.040435324468e+00 1.044379031259e+00 1.048197828874e+00 1.051942084205e+00 1.055633351070e+00 1.059280217794e+00 1.062843453950e+00 1.066279812724e+00 1.069510259860e+00 1.072449733977e+00 1.075016605763e+00 1.077115002149e+00 1.078689152562e+00 1.079684547583e+00 1.080086812139e+00 1.079918417760e+00 1.079223030748e+00 1.078099201207e+00 1.076653802235e+00 1.075033574032e+00 1.073391863544e+00 1.071880287617e+00 1.070655990082e+00 1.069836246883e+00 1.069529008697e+00 1.069794178309e+00 1.070652127106e+00 1.072096252649e+00 1.074066361060e+00 1.076495864554e+00 1.079281558211e+00 1.082323224955e+00 1.085523805149e+00 1.088784526988e+00 1.092043070284e+00 1.095236049560e+00 1.098336819628e+00 1.101326900624e+00 1.104193833154e+00 1.106944579176e+00 1.109561953783e+00 1.112037561671e+00 1.114336277890e+00 1.116411185302e+00 1.118208948263e+00 1.119650397290e+00 1.120678909613e+00 1.121226256895e+00 1.121255227504e+00 1.120756864829e+00 1.119743805339e+00 1.118287189263e+00 1.116473483937e+00 1.114435832497e+00 1.112324020086e+00 1.110290391333e+00 1.108497817861e+00 1.107066987088e+00 1.106105416934e+00 1.105667987391e+00 1.105761027689e+00 1.106357022119e+00 1.107370484696e+00 1.108706268049e+00 1.110237524166e+00 1.111839926714e+00 1.113401767200e+00 1.114816817001e+00 1.116018024892e+00 1.116944525578e+00 1.117567698972e+00 1.117871849742e+00 1.117840924112e+00 1.117470282493e+00 1.116734817633e+00 1.115612298293e+00 1.114062622100e+00 1.112041443887e+00 1.109510144941e+00 1.106424955707e+00 1.102777646483e+00 1.098569154483e+00 1.092567300198e+00 1.083045284739e+00 1.073772282440e+00 1.068247457984e+00 1.067294060488e+00 1.068488723817e+00 1.067915877047e+00 1.062897777089e+00 1.053813414650e+00 1.043914157364e+00 1.037227335155e+00 1.035798583009e+00 1.038263052205e+00 1.040866798037e+00 1.040125120550e+00 1.035205180598e+00 1.028526223583e+00 1.024192283038e+00 1.025193269163e+00 1.031302307967e+00 1.039266118308e+00 1.045127046259e+00 1.046948194814e+00 1.046094602669e+00 1.046307342689e+00 1.051138010550e+00 1.061424350693e+00 1.074653887683e+00 1.086718479835e+00 1.094704497523e+00 1.098762819451e+00 1.101933073452e+00 1.108072574032e+00 1.119148756565e+00 1.133795300822e+00 1.148239335681e+00 1.158839334759e+00 1.164406840023e+00 1.166883189696e+00 1.169977293859e+00 1.176596098516e+00 1.186746152900e+00 1.197453924656e+00 1.204703762455e+00 1.205990504048e+00 1.201832115512e+00 1.195337188603e+00 1.190110748382e+00 1.187790330132e+00 1.186886871279e+00 1.183784757363e+00 1.175174055393e+00 1.160248632074e+00 1.141294917944e+00 1.122348409062e+00 1.106694280585e+00 1.094776735261e+00 1.084078146650e+00 1.071092572420e+00 1.053931568767e+00 1.033806474960e+00 1.014472067482e+00 9.998855317358e-01 9.915432266285e-01 9.874685266576e-01 9.836936758906e-01 9.770625411636e-01 9.673691774116e-01 9.574953748215e-01 9.514241498641e-01 9.514203787690e-01 9.563882464440e-01 9.626991267692e-01 9.668217171497e-01 9.678021794171e-01 9.679153893125e-01 9.710830622385e-01 9.800378085649e-01 9.942094144821e-01 1.010059073760e+00 1.023248468937e+00 1.000971084633e+00 9.307553530282e-01 8.604150597319e-01 8.663697804643e-01 9.451023903114e-01 1.018769586657e+00 1.026950494322e+00 9.687440697456e-01 9.007142804958e-01 8.946850062087e-01 9.561974017847e-01 1.017937225849e+00 1.020885478963e+00 9.620512712587e-01 8.967731065027e-01 8.966164461342e-01 9.651331773436e-01 1.031680029789e+00 1.033687758026e+00 9.641968385751e-01 8.770889455004e-01 8.531648609674e-01 9.107996312257e-01 9.795746152074e-01 9.887033851495e-01 9.247427153788e-01 8.385829017738e-01 8.133282358489e-01 8.714766640776e-01 9.411894645495e-01 9.474886270212e-01 8.733876629372e-01 7.707398711489e-01 7.357640664287e-01 8.031869562873e-01 8.917292224189e-01 9.147409711050e-01 8.489469496462e-01 7.427425486932e-01 6.973628508855e-01 7.621035278361e-01 8.579857112373e-01 8.917779636530e-01 8.348749522484e-01 7.325166495513e-01 6.876669190845e-01 7.570119276119e-01 8.636042846294e-01 9.104135838628e-01 8.636025432216e-01 7.614165240322e-01 7.017579318384e-01 7.537286082577e-01 8.563568426868e-01 9.113878100393e-01 8.786113894737e-01 7.894318759415e-01 7.331773787862e-01 7.775135667027e-01 8.732744401974e-01 9.274078577195e-01 8.966673206441e-01 8.070167528141e-01 7.439318874748e-01 7.808153867871e-01 8.779822771617e-01 9.418839898210e-01 9.228130506889e-01 8.369462563593e-01 7.584330926853e-01 7.650177770805e-01 8.402801527161e-01 8.992449456459e-01 8.875530272351e-01 8.137532737519e-01 7.423920839615e-01 7.443206892871e-01 8.086253837374e-01 8.591830302872e-01 8.443502225496e-01 7.717849160430e-01 7.047494991348e-01 7.135008798258e-01 7.859658348043e-01 8.460276370115e-01 8.426693491496e-01 7.820283735438e-01 7.567782436147e-01
 4.438298511341e-01 4.439085224839e-01 4.439756463031e-01 4.442407207596e-01 4.446962309253e-01 4.451141535454e-01 4.452912429650e-01 4.452703256702e-01 4.452825877389e-01 4.454975751735e-01 4.458636773694e-01 4.461701950398e-01 4.462533536613e-01 4.461504110409e-01 4.460723500857e-01 4.461987077121e-01 4.464861552928e-01 4.467069141395e-01 4.466835372217e-01 4.464804354506e-01 4.463331696363e-01 4.464036907782e-01 4.466187691557e-01 4.467394987146e-01 4.466055821223e-01 4.463035159157e-01 4.460831344450e-01 4.460974055682e-01 4.462340363484e-01 4.462382323270e-01 4.459880374711e-01 4.456167928536e-01 4.453604100208e-01 4.453113262314e-01 4.453365767595e-01 4.452204967099e-01 4.448830762816e-01 4.444534252773e-01 4.441381413659e-01 4.440124944851e-01 4.439465602391e-01 4.437334843802e-01 4.432991384479e-01 4.427731826295e-01 4.423631203869e-01 4.421477280339e-01 4.419947272942e-01 4.416865583470e-01 4.411379664098e-01 4.404870111320e-01 4.399588100228e-01 4.396353316930e-01 4.393736319532e-01 4.389518231082e-01 4.382981567250e-01 4.375577323267e-01 4.369400989768e-01 4.365068161571e-01 4.361184540133e-01 4.355798360064e-01 4.348418820774e-01 4.340460105609e-01 4.333744635351e-01 4.328608193887e-01 4.323609135355e-01 4.317081153110e-01 4.308882841581e-01 4.300442998574e-01 4.293323671537e-01 4.287551587989e-01 4.281587622853e-01 4.273918585193e-01 4.264707342909e-01 4.255633297238e-01 4.248114222614e-01 4.241757236065e-01 4.234781693959e-01 4.225862694610e-01 4.215549632260e-01 4.205762309672e-01 4.197770560216e-01 4.190738589704e-01 4.182606582019e-01 4.172325714752e-01 4.160998445295e-01 4.150679667295e-01 4.142187072536e-01 4.134216808483e-01 4.124732615929e-01 4.113172823201e-01 4.101057390467e-01 4.090304627249e-01 4.081152576088e-01 4.071949473047e-01 4.061026535618e-01 4.048415647642e-01 4.035742925736e-01 4.024479740782e-01 4.014368053951e-01 4.003773962681e-01 3.991504022173e-01 3.978038519246e-01 3.964940007103e-01 3.953103475695e-01 3.941883436333e-01 3.929866679525e-01 3.916391420142e-01 3.902249857356e-01 3.888748146581e-01 3.876285743278e-01 3.863948945025e-01 3.850592346226e-01 3.836070096594e-01 3.821329289610e-01 3.807376534959e-01 3.794187401567e-01 3.780769563179e-01 3.766261468089e-01 3.750828378976e-01 3.735475962086e-01 3.720940549717e-01 3.706935319157e-01 3.692518979133e-01 3.677053550331e-01 3.660844958940e-01 3.644808163804e-01 3.629508288747e-01 3.614622743580e-01 3.599321763220e-01 3.583115901904e-01 3.566261227639e-01 3.549469042251e-01 3.533244832314e-01 3.517434303430e-01 3.501397810671e-01 3.484655816588e-01 3.467259413360e-01 3.449721006595e-01 3.432554647299e-01 3.415850015954e-01 3.399211222357e-01 3.382083275549e-01 3.364267094416e-01 3.346074017628e-01 3.328072547618e-01 3.310591770800e-01 3.293389694182e-01 3.275909418804e-01 3.257761639244e-01 3.239131579273e-01 3.220563448833e-01 3.202436914349e-01 3.184645663659e-01 3.166726800406e-01 3.148339696098e-01 3.129546497853e-01 3.110701860746e-01 3.092076149213e-01 3.073662345971e-01 3.055266865891e-01 3.036701038658e-01 3.017929792924e-01 2.999012531323e-01 2.980060531679e-01 2.961177220927e-01 2.942397209757e-01 2.923686466499e-01 2.904938592092e-01 2.886038239214e-01 2.867002364672e-01 2.847956636825e-01 2.829026554521e-01 2.810237284847e-01 2.791512324723e-01 2.772751386336e-01 2.753914664288e-01 2.735049558113e-01 2.716238943910e-01 2.697559892223e-01 2.679024985730e-01 2.660587426633e-01 2.642142037591e-01 2.623675448983e-01 2.605271381955e-01 2.587033989229e-01 2.568981588460e-01 2.551039724810e-01 2.533129429557e-01 2.515276408696e-01 2.497593418660e-01 2.480124013498e-01 2.462802402589e-01 2.445551581812e-01 2.428418014332e-01 2.411491849005e-01 2.394840604783e-01 2.378402064542e-01 2.362084970178e-01 2.345910979509e-01 2.329982151176e-01 2.314371341201e-01 2.299051419969e-01 2.283946742417e-01 2.269060778364e-01 2.254439520165e-01 2.240176593493e-01 2.226262608736e-01 2.212646936860e-01 2.199345415342e-01 2.186374804599e-01 2.173791276511e-01 2.161592584781e-01 2.149777399433e-01 2.138354395531e-01 2.127333553180e-01 2.116745845634e-01 2.106582144252e-01 2.096859931958e-01 2.087609923634e-01 2.078843572625e-01 2.070562177363e-01 2.062758225620e-01 2.055434444834e-01 2.048639137781e-01 2.042391375038e-01 2.036687581617e-01 2.031505156343e-01 2.026868129637e-01 2.022799039437e-01 2.019322513493e-01 2.016436597153e-01 2.014119437943e-01 2.012382774637e-01 2.011275056304e-01 2.010784988188e-01 2.010909309821e-01 2.011632962666e-01 2.012971972378e-01 2.014954089624e-01 2.017590914622e-01 2.020847570480e-01 2.024711830656e-01 2.029213570253e-01 2.034358927412e-01 2.040143951696e-01 2.046552981117e-01 2.053567906988e-01 2.061200250204e-01 2.069472847100e-01 2.078355009788e-01 2.087826181768e-01 2.097898873478e-01 2.108569064185e-01 2.119834433583e-01 2.131689516833e-01 2.144100985996e-01 2.157071113403e-01 2.170608358454e-01 2.184693299460e-01 2.199313351229e-01 2.214466529104e-01 2.230133745817e-01 2.246304912545e-01 2.262986293787e-01 2.280148588531e-01 2.297794605253e-01 2.315910353834e-01 2.334467610334e-01 2.353466866938e-01 2.372905291052e-01 2.392770860770e-01 2.413040879625e-01 2.433710377813e-01 2.454761612496e-01 2.476182727631e-01 2.497991879467e-01 2.520153433836e-01 2.542653472843e-01 2.565493940433e-01 2.588646883772e-01 2.612116618227e-01 2.635890293729e-01 2.659956635119e-01 2.684304752661e-01 2.708920848563e-01 2.733790794115e-01 2.758915543026e-01 2.784282855845e-01 2.809883783597e-01 2.835706603631e-01 2.861741437004e-01 2.887981826551e-01 2.914408275587e-01 2.941026223492e-01 2.967814653928e-01 2.994775634379e-01 3.021891236731e-01 3.049155544731e-01 3.076565065169e-01 3.104107101145e-01 3.131773676094e-01 3.159559735493e-01 3.187455991302e-01 3.215455349737e-01 3.243544258923e-01 3.271721702790e-01 3.299979318490e-01 3.328306950342e-01 3.356701165570e-01 3.385151496443e-01 3.413653224391e-01 3.442203601136e-01 3.470787725716e-01 3.499401579055e-01 3.528036060261e-01 3.556691061288e-01 3.585355017302e-01 3.614027576900e-01 3.642695298403e-01 3.671349996765e-01 3.699992861058e-01 3.728618111019e-01 3.757213665529e-01 3.785780053524e-01 3.814312030334e-01 3.842793184991e-01 3.871225962457e-01 3.899604253285e-01 3.927922475639e-01 3.956166910937e-01 3.984340517089e-01 4.012436588853e-01 4.040451191450e-01 4.068385321280e-01 4.096215649755e-01 4.123946005851e-01 4.151560813344e-01 4.179073526442e-01 4.206472793964e-01 4.233753670779e-01 4.260912097824e-01 4.287936457269e-01 4.314817166078e-01 4.341554633433e-01 4.368149121118e-01 4.394596387711e-01 4.420900087694e-01 4.447038435784e-01 4.473012976863e-01 4.498809085465e-01 4.524424482846e-01 4.549870967714e-01 4.575140606023e-01 4.600222042828e-01 4.625114718603e-01 4.649800486393e-01 4.674274391802e-01 4.698548779166e-01 4.722612259042e-01 4.746470177319e-01 4.770104688053e-01 4.793500777069e-01 4.816666657444e-01 4.839606898458e-01 4.862309949291e-01 4.884774251029e-01 4.906984981458e-01 4.928929768784e-01 4.950629914903e-01 4.972069927180e-01 4.993256630532e-01 5.014179175482e-01 5.034809525079e-01 5.055162974430e-01 5.075235193737e-01 5.095025318655e-01 5.114543475914e-01 5.133768053215e-01 5.152690077968e-01 5.171309928793e-01 5.189602950647e-01 5.207604098934e-01 5.225301554035e-01 5.242691359497e-01 5.259764032429e-01 5.276491277073e-01 5.292885680496e-01 5.308946199298e-01 5.324690163345e-01 5.340102688003e-01 5.355183056103e-01 5.369891319323e-01 5.384238800444e-01 5.398235774377e-01 5.411877815098e-01 5.425182679387e-01 5.438118254167e-01 5.450674794614e-01 5.462845140613e-01 5.474638077370e-01 5.486064750093e-01 5.497118294573e-01 5.507787429044e-01 5.518059682219e-01 5.527928348501e-01 5.537401188896e-01 5.546488882740e-01 5.555174523360e-01 5.563457769491e-01 5.571322744732e-01 5.578774987041e-01 5.585816848175e-01 5.592449595226e-01 5.598662973185e-01 5.604459542267e-01 5.609814550401e-01 5.614742504367e-01 5.619242675112e-01 5.623320629688e-01 5.626965532374e-01 5.630164572590e-01 5.632914945636e-01 5.635224217665e-01 5.637093781963e-01 5.638524955479e-01 5.639505739429e-01 5.640025864523e-01 5.640085052577e-01 5.639693598256e-01 5.638848146034e-01 5.637552875364e-01 5.635787679099e-01 5.633550539717e-01 5.630846817466e-01 5.627683317206e-01 5.624060582056e-01 5.619965835706e-01 5.615401262316e-01 5.610355625892e-01 5.604834575414e-01 5.598845513383e-01 5.592382601771e-01 5.585442040731e-01 5.578023287235e-01 5.570118520107e-01 5.561740048906e-01 5.552884739213e-01 5.543547629449e-01 5.533736619947e-01 5.523438071878e-01 5.512661832493e-01 5.501400726351e-01 5.489663336543e-01 5.477436199794e-01 5.464731889103e-01 5.451551666754e-01 5.437889547580e-01 5.423750238710e-01 5.409126082245e-01 5.394027137977e-01 5.378451233020e-01 5.362400576336e-01 5.345880404927e-01 5.328881655183e-01 5.311408256591e-01 5.293462650796e-01 5.275056115367e-01 5.256178695682e-01 5.236846809257e-01 5.217046808414e-01 5.196784828419e-01 5.176067844140e-01 5.154901834341e-01 5.133286547662e-01 5.111229741271e-01 5.088717126191e-01 5.065769525475e-01 5.042386753855e-01 5.018566763459e-01 4.994330614283e-01 4.969667811834e-01 4.944581654998e-01 4.919098056568e-01 4.893192321582e-01 4.866895696370e-01 4.840199369749e-01 4.813114465998e-01 4.785657088669e-01 4.757806520656e-01 4.729602524581e-01 4.701028830627e-01 4.672101669726e-01 4.642841406877e-01 4.613229106357e-01 4.583299336301e-01 4.553054852053e-01 4.522492877961e-01 4.491650477232e-01 4.460494831756e-01 4.429082206398e-01 4.397404537574e-01 4.365461032774e-01 4.333300637372e-01 4.300882234601e-01 4.268266879249e-01 4.235461688970e-01 4.202450031939e-01 4.169293746119e-01 4.135965303421e-01 4.102505705003e-01 4.068938565847e-01 4.035247876647e-01 4.001491456171e-01 3.967663013468e-01 3.933786059326e-01 3.899903149430e-01 3.865994002234e-01 3.832130553377e-01 3.798299420387e-01 3.764536785316e-01 3.730882675619e-01 3.697326499550e-01 3.663940975387e-01 3.630716531976e-01 3.597693514989e-01 3.564914726919e-01 3.532384515176e-01 3.500171721952e-01 3.468281489778e-01 3.436746404027e-01 3.405629997217e-01 3.374925346904e-01 3.344717088006e-01 3.315003298288e-01 3.285838936441e-01 3.257279159394e-01 3.229326415900e-01 3.202068341199e-01 3.175511201797e-01 3.149707175373e-01 3.124716820381e-01 3.100552330172e-01 3.077299457726e-01 3.054968413552e-01 3.033613360596e-01 3.013294845134e-01 2.994020899037e-01 2.975881108478e-01 2.958885681270e-01 2.943080073982e-01 2.928523297415e-01 2.915225639616e-01 2.903264068489e-01 2.892646391255e-01 2.883412417577e-01 2.875610167239e-01 2.869239384217e-01 2.864369061268e-01 2.860987140657e-01 2.859122827977e-01 2.858814454546e-01 2.860046244400e-01 2.862863933827e-01 2.867249042313e-01 2.873215188860e-01 2.880781521460e-01 2.889911145107e-01 2.900634852466e-01 2.912909715772e-01 2.926743428430e-01 2.942125820775e-01 2.959014516349e-01 2.977422550766e-01 2.997282641993e-01 3.018607672442e-01 3.041358015034e-01 3.065487780971e-01 3.090984286967e-01 3.117793177253e-01 3.145896487001e-01 3.175250480795e-01 3.205799995336e-01 3.237538036406e-01 3.270394686715e-01 3.304344190750e-01 3.339346961844e-01 3.375343291758e-01 3.412326613150e-01 3.450212567519e-01 3.488996287504e-01 3.528620194884e-01 3.569037299587e-01 3.610223920378e-01 3.652116979281e-01 3.694696017432e-01 3.737921566046e-01 3.781732553198e-01 3.826123049947e-01 3.871031209157e-01 3.916432581876e-01 3.962291359403e-01 4.008556671267e-01 4.055224392878e-01 4.102215029695e-01 4.149538121632e-01 4.197146377983e-01 4.244981875565e-01 4.293071019893e-01 4.341317954635e-01 4.389731837779e-01 4.438284442528e-01 4.486916174597e-01 4.535646955152e-01 4.584395010040e-01 4.633181203137e-01 4.681947497537e-01 4.730660689510e-01 4.779345258802e-01 4.827906594887e-01 4.876382437535e-01 4.924711332919e-01 4.972874741686e-01 5.020874324903e-01 5.068638716860e-01 5.116211256809e-01 5.163510679370e-01 5.210531391457e-01 5.257288796009e-01 5.303693556883e-01 5.349810800791e-01 5.395530966363e-01 5.440890706104e-01 5.485882522992e-01 5.530413378925e-01 5.574566819523e-01 5.618231842188e-01 5.661444424166e-01 5.704194519542e-01 5.746390982785e-01 5.788134519260e-01 5.829283762545e-01 5.869911494557e-01 5.909975554825e-01 5.949420478500e-01 5.988320254343e-01 6.026546379367e-01 6.064186810207e-01 6.101174002050e-01 6.137473854661e-01 6.173156527925e-01 6.208090621678e-01 6.242372048733e-01 6.275920046462e-01 6.308730355461e-01 6.340836841385e-01 6.372143673629e-01 6.402735821159e-01 6.432524364669e-01 6.461523531427e-01 6.489753367120e-01 6.517130811177e-01 6.543735361010e-01 6.569481020379e-01 6.594394668378e-01 6.618476765115e-01 6.641663069727e-01 6.664022829230e-01 6.685475245245e-01 6.706058965300e-01 6.725757810901e-01 6.744530906616e-01 6.762432492280e-01 6.779391944662e-01 6.795440411986e-01 6.810570327028e-01 6.824746349285e-01 6.838014905138e-01 6.850312032986e-01 6.861673105829e-01 6.872090098464e-01 6.881524675204e-01 6.890032539520e-01 6.897552994757e-01 6.904121079150e-01 6.909717857816e-01 6.914332546132e-01 6.917999292218e-01 6.920672974838e-01 6.922385477030e-01 6.923122735112e-01 6.922877522990e-01 6.921674808396e-01 6.919487511455e-01 6.916338194026e-01 6.912225285774e-01 6.907133079224e-01 6.901099873194e-01 6.894091740978e-01 6.886141459532e-01 6.877243086601e-01 6.867393703268e-01 6.856618150869e-01 6.844906474001e-01 6.832269708615e-01 6.818727829525e-01 6.804262391301e-01 6.788910170972e-01 6.772668413619e-01 6.755537274047e-01 6.737555618347e-01 6.718701430082e-01 6.699015342554e-01 6.678499198942e-01 6.657152155914e-01 6.635025234518e-01 6.612083313087e-01 6.588390609063e-01 6.563938287829e-01 6.538740506672e-01 6.512835442064e-01 6.486204686795e-01 6.458922654824e-01 6.430970162772e-01 6.402372969827e-01 6.373181002797e-01 6.343368467825e-01 6.313017570913e-01 6.282107369902e-01 6.250680483709e-01 6.218782881594e-01 6.186398614584e-01 6.153616012479e-01 6.120412902873e-01 6.086837464640e-01 6.052948716381e-01 6.018732480412e-01 5.984276565763e-01 5.949569374848e-01 5.914674141883e-01 5.879633071133e-01 5.844451746736e-01 5.809218854741e-01 5.773935080159e-01 5.738668899608e-01 5.703452246193e-01 5.668323204292e-01 5.633351776359e-01 5.598557610287e-01 5.564012841753e-01 5.529757866450e-01 5.495825602939e-01 5.462298796024e-01 5.429200617616e-01 5.396598984582e-01 5.364548278341e-01 5.333092009577e-01 5.302303250578e-01 5.272214239622e-01 5.242899534102e-01 5.214405961990e-01 5.186798150605e-01 5.160120379521e-01 5.134446602116e-01 5.109812005906e-01 5.086279931275e-01 5.063910195169e-01 5.042741313518e-01 5.022854152365e-01 5.004264547512e-01 4.987059282325e-01 4.971262220377e-01 4.956919510237e-01 4.944105894097e-01 4.932814601665e-01 4.923133070835e-01 4.915069063960e-01 4.908655983796e-01 4.903955021555e-01 4.900945490396e-01 4.899700899867e-01 4.900208073963e-01 4.902496905589e-01 4.906598305953e-01 4.912476908312e-01 4.920195056503e-01 4.929703768672e-01 4.941026774955e-01 4.954167432335e-01 4.969061133505e-01 4.985773734646e-01 5.004223469659e-01 5.024414966172e-01 5.046337582870e-01 5.069909932546e-01 5.095169081701e-01 5.122023798713e-01 5.150467630198e-01 5.180449069258e-01 5.211903569332e-01 5.244832319601e-01 5.279131352147e-01 5.314795456665e-01 5.351743062182e-01 5.389916601325e-01 5.429303283844e-01 5.469790977494e-01 5.511356928260e-01 5.553924834020e-01 5.597430163769e-01 5.641835856098e-01 5.687039218795e-01 5.733013006361e-01 5.779674671771e-01 5.826968416656e-01 5.874824955060e-01 5.923184167415e-01 5.971985016347e-01 6.021162348689e-01 6.070649414246e-01 6.120377810855e-01 6.170298938386e-01 6.220330102069e-01 6.270421689634e-01 6.320513056395e-01 6.370519162868e-01 6.420420551468e-01 6.470107384419e-01 6.519555980399e-01 6.568704833955e-01 6.617462240889e-01 6.665814651370e-01 6.713655668582e-01 6.760967634592e-01 6.807676210704e-01 6.853704147148e-01 6.899050514900e-01 6.943591898680e-01 6.987329926093e-01 7.030195430475e-01 7.072099492505e-01 7.113063944882e-01 7.152957954032e-01 7.191790187616e-01 7.229489021780e-01 7.265991806754e-01 7.301291790038e-01 7.335276900412e-01 7.367976396926e-01 7.399295429294e-01 7.429195285104e-01 7.457676861110e-01 7.484628720021e-01 7.510085531158e-01 7.533965316722e-01 7.556242132172e-01 7.576897842242e-01 7.595861303750e-01 7.613143988253e-01 7.628683750686e-01 7.642470383311e-01 7.654476867647e-01 7.664666427472e-01 7.673044657528e-01 7.679576663551e-01 7.684247837908e-01 7.687048614704e-01 7.687960584299e-01 7.686990618528e-01 7.684113224763e-01 7.679349679952e-01 7.672676312710e-01 7.664107580476e-01 7.653665051882e-01 7.641334041335e-01 7.627166736110e-01 7.611153064423e-01 7.593336168315e-01 7.573726318007e-01 7.552371210455e-01 7.529316391374e-01 7.504571124524e-01 7.478223802680e-01 7.450296721228e-01 7.420861026642e-01 7.389989733021e-01 7.357734305051e-01 7.324199584014e-01 7.289438717924e-01 7.253562446697e-01 7.216662863757e-01 7.178841455801e-01 7.140217963813e-01 7.100875839642e-01 7.060990132662e-01 7.020652408093e-01 6.980011455263e-01 6.939231186700e-01 6.898429839376e-01 6.857814183384e-01 6.817508140541e-01 6.777709707237e-01 6.738595787480e-01 6.700323835007e-01 6.663130488037e-01 6.627152973258e-01 6.592633700483e-01 6.559744407963e-01 6.528674145872e-01 6.499678744640e-01 6.472881881412e-01 6.448539586533e-01 6.426812017330e-01 6.407890468452e-01 6.391968753003e-01 6.379174142837e-01 6.369726412704e-01 6.363723969486e-01 6.361308886181e-01 6.362615036453e-01 6.367707634566e-01 6.376715391899e-01 6.389660506697e-01 6.406601008334e-01 6.427565491407e-01 6.452532411026e-01 6.481504654195e-01 6.514408713642e-01 6.551206087280e-01 6.591784834638e-01 6.636056407089e-01 6.683893571114e-01 6.735135331965e-01 6.789648180162e-01 6.847220137740e-01 6.907701109243e-01 6.970848147257e-01 7.036466627809e-01 7.104331768460e-01 7.174171715707e-01 7.245803913593e-01 7.318918153418e-01 7.393299011701e-01 7.468689886293e-01 7.544781563918e-01 7.621390340953e-01 7.698188403130e-01 7.774942807324e-01 7.851403676017e-01 7.927267609612e-01 8.002347063239e-01 8.076323095934e-01 8.148980109743e-01 8.220080105573e-01 8.289353805461e-01 8.356615910209e-01 8.421595034326e-01 8.484099093143e-01 8.543914012144e-01 8.600814295187e-01 8.654643072210e-01 8.705173597073e-01 8.752241715954e-01 8.795676961751e-01 8.835315845798e-01 8.871017055612e-01 8.902626888809e-01 8.930023171654e-01 8.953089670371e-01 8.971724080350e-01 8.985819102260e-01 8.995308765418e-01 9.000119497613e-01 9.000177685537e-01 8.995471749981e-01 8.985946797081e-01 8.971600461263e-01 8.952443439919e-01 8.928466796870e-01 8.899738547688e-01 8.866267219366e-01 8.828157742801e-01 8.785482549854e-01 8.738311771937e-01 8.686824009459e-01 8.631094868530e-01 8.571331018914e-01 8.507686729440e-01 8.440344539091e-01 8.369567619264e-01 8.295534578807e-01 8.218551733978e-01 8.138888419642e-01 8.056829371113e-01 7.972725742188e-01 7.886889262823e-01 7.799720451710e-01 7.711571796848e-01 7.622864850704e-01 7.534019023882e-01 7.445464042391e-01 7.357675224923e-01 7.271086353590e-01 7.186210230469e-01 7.103495361384e-01 7.023452935944e-01 6.946565785276e-01 6.873279591017e-01 6.804102993853e-01 6.739433538137e-01 6.679737182295e-01 6.625383777086e-01 6.576708043098e-01 6.534072977882e-01 6.497674422627e-01 6.467767309530e-01 6.444475870052e-01 6.427872598993e-01 6.418018024370e-01 6.414800904805e-01 6.418170960634e-01 6.427891009251e-01 6.443746974454e-01 6.465443453375e-01 6.492598599607e-01 6.524867908604e-01 6.561758219170e-01 6.602828853671e-01 6.647580843132e-01 6.695471518589e-01 6.746011428222e-01 6.798610401127e-01 6.852773044766e-01 6.907948217467e-01 6.963583366854e-01 7.019217627304e-01 7.074289264092e-01 7.128369652837e-01 7.180962534582e-01 7.231651762597e-01 7.280036754314e-01 7.325704048295e-01 7.368335968043e-01 7.407579848842e-01 7.443169231683e-01 7.474814367375e-01 7.502300225692e-01 7.525441295874e-01 7.544034003727e-01 7.557987481209e-01 7.567171017015e-01 7.571522030143e-01 7.571030601869e-01 7.565633786806e-01 7.555445809473e-01 7.540466469341e-01 7.520815845854e-01 7.496642990698e-01 7.468062642454e-01 7.435324730522e-01 7.398615541075e-01 7.358218820968e-01 7.314425189917e-01 7.267525271876e-01 7.217917846506e-01 7.165936755457e-01 7.112036207896e-01 7.056608463269e-01 7.000129204762e-01 6.943097794669e-01 6.885976417183e-01 6.829333717565e-01 6.773642791681e-01 6.719493557389e-01 6.667415035150e-01 6.617919657813e-01 6.571610166065e-01 6.528947704459e-01 6.490479263116e-01 6.456668584202e-01 6.427960745959e-01 6.404777990972e-01 6.387448007220e-01 6.376310989680e-01 6.371588339032e-01 6.373475312186e-01 6.382089596723e-01 6.397465659575e-01 6.419610779919e-01 6.448389485827e-01 6.483705421615e-01 6.525305675474e-01 6.572915793958e-01 6.626259304540e-01 6.684902133540e-01 6.748506076916e-01 6.816591313796e-01 6.888729890193e-01 6.964434936670e-01 7.043211180273e-01 7.124614291358e-01 7.208111999090e-01 7.293283796810e-01 7.379638554456e-01 7.466730357665e-01 7.554181354934e-01 7.641538310399e-01 7.728492287410e-01 7.814669492861e-01 7.899772025100e-01 7.983553147167e-01 8.065730350756e-01 8.146163472014e-01 8.224632069358e-01 8.301048622594e-01 8.375330064178e-01 8.447368574153e-01 8.517217910177e-01 8.584815565272e-01 8.650257708901e-01 8.713596917647e-01 8.774909666846e-01 8.834354962203e-01 8.892000299995e-01 8.948063946491e-01 9.002651170677e-01 9.055936638184e-01 9.108103603699e-01 9.159243714199e-01 9.209579884162e-01 9.259170945115e-01 9.308145835908e-01 9.356597907836e-01 9.404538411359e-01 9.452048827862e-01 9.499041667354e-01 9.545545217059e-01 9.591429709514e-01 9.636584536819e-01 9.680918452271e-01 9.724183760340e-01 9.766271147292e-01 9.806912422801e-01 9.845901706451e-01 9.883057869681e-01 9.918071149324e-01 9.950829782439e-01 9.981079235063e-01 1.000868707101e+00 1.003354341374e+00 1.005551351957e+00 1.007464933078e+00 1.009090663214e+00 1.010441617220e+00 1.011531648311e+00 1.012379605768e+00 1.013019517061e+00 1.013477688648e+00 1.013800159259e+00 1.014027463507e+00 1.014208649321e+00 1.014397318195e+00 1.014639416355e+00 1.014994472326e+00 1.015504873250e+00 1.016220360254e+00 1.017181801415e+00 1.018415518841e+00 1.019952217479e+00 1.021797662784e+00 1.023958450632e+00 1.026419006078e+00 1.029155182090e+00 1.032134113061e+00 1.035300102356e+00 1.038600177476e+00 1.041959885563e+00 1.045302164967e+00 1.048546568086e+00 1.051598811677e+00 1.054379733988e+00 1.056793835929e+00 1.058762657566e+00 1.060208474326e+00 1.061059043026e+00 1.061262866568e+00 1.060765159441e+00 1.059540239186e+00 1.057566438517e+00 1.054838974884e+00 1.051375669783e+00 1.047193598190e+00 1.042343783306e+00 1.036873780529e+00 1.030850202703e+00 1.024350335320e+00 1.017448410887e+00 1.010238412513e+00 1.002799478308e+00 9.952203500501e-01 9.875817729755e-01 9.799508407140e-01 9.724012440686e-01 9.649756687130e-01 9.577226452577e-01 9.506667325586e-01 9.438240937295e-01 9.372098669890e-01 9.308155047286e-01 9.246450438234e-01 9.186878087405e-01 9.129444988127e-01 9.074221668695e-01 9.021274066955e-01 8.970970863025e-01 8.923639867710e-01 8.879926930385e-01 8.840545494789e-01 8.806327971898e-01 8.778349337069e-01 8.757535003775e-01 8.745026808912e-01 8.741761278292e-01 8.748568673690e-01 8.766163706484e-01 8.794816205998e-01 8.834689020836e-01 8.885402633020e-01 8.946318380018e-01 9.016473351149e-01 9.094472102573e-01 9.178842737451e-01 9.267740545107e-01 9.359379061470e-01 9.451897985811e-01 9.543465493039e-01 9.632542446050e-01 9.717629968434e-01 9.797696946976e-01 9.871894295737e-01 9.939774960907e-01 1.000126373568e+00 1.005650036533e+00 1.010608087398e+00 1.015064909871e+00 1.019116478553e+00 1.022861230683e+00 1.026391472438e+00 1.029807844669e+00 1.033173522338e+00 1.036548204806e+00 1.039953522347e+00 1.043382387741e+00 1.046810582626e+00 1.050170366862e+00 1.053395667721e+00 1.056391648708e+00 1.059068918340e+00 1.061350377299e+00 1.063156829964e+00 1.064456919684e+00 1.065228180958e+00 1.065492768749e+00 1.065309112107e+00 1.064756488025e+00 1.063961784540e+00 1.063049444802e+00 1.062174323792e+00 1.061481026552e+00 1.061101134198e+00 1.061155642574e+00 1.061715188198e+00 1.062835077094e+00 1.064516546559e+00 1.066725240551e+00 1.069402427538e+00 1.072447743812e+00 1.075765875469e+00 1.079236529767e+00 1.082757012794e+00 1.086235385326e+00 1.089590773739e+00 1.092780832613e+00 1.095763664520e+00 1.098534214932e+00 1.101090915322e+00 1.103434551775e+00 1.105577790340e+00 1.107506752785e+00 1.109214605878e+00 1.110665458322e+00 1.111818466968e+00 1.112627118352e+00 1.113033150537e+00 1.113003456645e+00 1.112505881866e+00 1.111545180549e+00 1.110157302298e+00 1.108401852370e+00 1.106393148285e+00 1.104250970370e+00 1.102132876822e+00 1.100194188449e+00 1.098579819257e+00 1.097428900292e+00 1.096822686835e+00 1.096824766128e+00 1.097435439975e+00 1.098614228870e+00 1.100287646230e+00 1.102339104111e+00 1.104652044277e+00 1.107089936699e+00 1.109531816520e+00 1.111874108492e+00 1.114023716433e+00 1.115922954227e+00 1.117516620587e+00 1.118775872475e+00 1.119673646826e+00 1.120176379621e+00 1.120256935440e+00 1.119865798408e+00 1.118959422515e+00 1.117480680648e+00 1.115380175571e+00 1.112624308038e+00 1.109186224341e+00 1.105085361674e+00 1.100356901466e+00 1.093930650370e+00 1.083976301730e+00 1.074282247882e+00 1.068373064704e+00 1.067094974743e+00 1.068035584992e+00 1.067277738970e+00 1.062136554484e+00 1.052983805582e+00 1.043068556263e+00 1.036420278930e+00 1.035081464194e+00 1.037683081521e+00 1.040465744898e+00 1.039942297024e+00 1.035281215833e+00 1.028907227791e+00 1.024925460866e+00 1.026316918020e+00 1.032847481343e+00 1.041263126363e+00 1.047616317785e+00 1.049981360303e+00 1.049733884284e+00 1.050603327929e+00 1.056119343699e+00 1.067096311974e+00 1.081016617582e+00 1.093788662607e+00 1.102524730019e+00 1.107387369489e+00 1.111401880245e+00 1.118379376584e+00 1.130237037241e+00 1.145576547431e+00 1.160618402329e+00 1.171731637844e+00 1.177725142808e+00 1.180510083080e+00 1.183746015357e+00 1.190296016627e+00 1.200151537633e+00 1.210363593844e+00 1.216954229924e+00 1.217450265108e+00 1.212386903949e+00 1.204882012041e+00 1.198562804552e+00 1.195112115575e+00 1.193106611090e+00 1.188997544308e+00 1.179540553135e+00 1.163987923937e+00 1.144683186660e+00 1.125714141089e+00 1.110398459075e+00 1.099180624385e+00 1.089517175282e+00 1.077865526141e+00 1.062299862311e+00 1.043977662389e+00 1.026558456673e+00 1.013855571130e+00 1.007211072255e+00 1.004536094548e+00 1.001818345415e+00 9.959053871415e-01 9.866000042538e-01 9.767812679944e-01 9.704443936115e-01 9.699112006507e-01 9.741998831681e-01 9.798062822157e-01 9.832806135808e-01 9.836750884206e-01 9.832106496744e-01 9.857526998006e-01 9.940820609390e-01 1.007907007539e+00 1.024271595914e+00 1.039339519114e+00 1.011070296850e+00 9.528224487434e-01 8.768486235298e-01 8.689420176102e-01 9.440878577193e-01 1.027649014629e+00 1.048964101436e+00 9.957055042257e-01 9.179360885941e-01 8.950028986589e-01 9.512840228124e-01 1.024264775289e+00 1.044636025776e+00 9.966723707122e-01 9.265646493401e-01 9.096735243084e-01 9.680561268601e-01 1.039822341490e+00 1.055184214701e+00 9.956243385741e-01 9.055545746590e-01 8.670216853230e-01 9.154430221008e-01 9.903024873629e-01 1.014015331487e+00 9.612849242617e-01 8.722156184640e-01 8.290317621316e-01 8.723963996190e-01 9.439007982286e-01 9.632448713212e-01 9.021103975554e-01 8.012503451732e-01 7.529657384118e-01 8.077148462841e-01 8.980330673517e-01 9.323591259180e-01 8.768006185731e-01 7.693188627122e-01 7.077403471699e-01 7.588691109761e-01 8.581136307461e-01 9.055463003662e-01 8.610529448981e-01 7.589774495968e-01 6.978593030298e-01 7.520027912270e-01 8.606615856869e-01 9.204583686975e-01 8.858968365696e-01 7.844862279670e-01 7.095211630155e-01 7.464690805304e-01 8.520502792367e-01 9.224116383321e-01 9.050826683558e-01 8.197703327997e-01 7.490692227650e-01 7.741999682354e-01 8.670370409774e-01 9.334665468175e-01 9.190099787814e-01 8.378468205416e-01 7.666157433745e-01 7.862647374330e-01 8.768303916277e-01 9.474736047649e-01 9.394298268046e-01 8.583725910090e-01 7.708855928515e-01 7.610275842913e-01 8.304066537439e-01 8.970973648849e-01 8.975935643442e-01 8.297356888901e-01 7.501092008749e-01 7.347517208847e-01 7.906930821238e-01 8.469449677221e-01 8.442684112370e-01 7.805307914249e-01 7.110423020407e-01 7.084561900249e-01 7.745789386833e-01 8.381414947649e-01 8.425325053365e-01 7.859289921383e-01 7.569896960774e-01
 4.431132336348e-01 4.430678511193e-01 4.430123256383e-01 4.431581423196e-01 4.434976139473e-01 4.437999315716e-01 4.438566276978e-01 4.437093793693e-01 4.435956057377e-01 4.436911338417e-01 4.439425825505e-01 4.441327021918e-01 4.440935466304e-01 4.438646597405e-01 4.436611284971e-01 4.436668349368e-01 4.438385410964e-01 4.439428992150e-01 4.437973178096e-01 4.434653486274e-01 4.431906452996e-01 4.431419497411e-01 4.432425754019e-01 4.432466331236e-01 4.429888535456e-01 4.425581628225e-01 4.422120488099e-01 4.421064449717e-01 4.421279982547e-01 4.420152192845e-01 4.416405319070e-01 4.411393963151e-01 4.407561889258e-01 4.405886157165e-01 4.404996444285e-01 4.402661315493e-01 4.398028473646e-01 4.392429862637e-01 4.388005062875e-01 4.385560518003e-01 4.383765306670e-01 4.380467785505e-01 4.374864650358e-01 4.368289216537e-01 4.362917049617e-01 4.359585896536e-01 4.356928384288e-01 4.352676418406e-01 4.345934274811e-01 4.338121279823e-01 4.331581491088e-01 4.327180278240e-01 4.323434444412e-01 4.318035587123e-01 4.310232548556e-01 4.301543506921e-01 4.294147278381e-01 4.288674014505e-01 4.283654369029e-01 4.277069218112e-01 4.268413522930e-01 4.259189866969e-01 4.251284269975e-01 4.245034355986e-01 4.238908871336e-01 4.231170263183e-01 4.221690881147e-01 4.212000312548e-01 4.203715691386e-01 4.196851174468e-01 4.189768174240e-01 4.180897740463e-01 4.170416902356e-01 4.160099522719e-01 4.151425938014e-01 4.143989835468e-01 4.135916174909e-01 4.125814241130e-01 4.114253425867e-01 4.103228350203e-01 4.094086286024e-01 4.085992166707e-01 4.076788796301e-01 4.065354893470e-01 4.052792439460e-01 4.041247639101e-01 4.031624830013e-01 4.022612367654e-01 4.012089865553e-01 3.999397650600e-01 3.986067128480e-01 3.974108513291e-01 3.963849877060e-01 3.953638371435e-01 3.941698014473e-01 3.927977830646e-01 3.914122492199e-01 3.901685016341e-01 3.890502142384e-01 3.878925886682e-01 3.865664194882e-01 3.851120459271e-01 3.836869056299e-01 3.823904177096e-01 3.811655749948e-01 3.798687667686e-01 3.784250362685e-01 3.769058660591e-01 3.754451654857e-01 3.740910470955e-01 3.727595525390e-01 3.713316811644e-01 3.697864545889e-01 3.682117560287e-01 3.667113962622e-01 3.652908131863e-01 3.638558267727e-01 3.623167565397e-01 3.606846271236e-01 3.590540734448e-01 3.575022893201e-01 3.560069193763e-01 3.544765739616e-01 3.528464903375e-01 3.511408918928e-01 3.494491736067e-01 3.478289661439e-01 3.462526627446e-01 3.446395959605e-01 3.429396930589e-01 3.411754098555e-01 3.394163415948e-01 3.377132650305e-01 3.360520005282e-01 3.343714916982e-01 3.326239884252e-01 3.308127745707e-01 3.289880761977e-01 3.272000717955e-01 3.254586881204e-01 3.237253459687e-01 3.219469145653e-01 3.201023445042e-01 3.182214202604e-01 3.163601948592e-01 3.145507320558e-01 3.127716320501e-01 3.109671973799e-01 3.090993899629e-01 3.071850727910e-01 3.052771766326e-01 3.034156776693e-01 3.015895393094e-01 2.997537221799e-01 2.978733164757e-01 2.959542716448e-01 2.940320168438e-01 2.921341397451e-01 2.902611115901e-01 2.883910874811e-01 2.865073115812e-01 2.846047978297e-01 2.826909481012e-01 2.807770608249e-01 2.788733755566e-01 2.769826557406e-01 2.751009573590e-01 2.732191795939e-01 2.713261470327e-01 2.694226566961e-01 2.675220713970e-01 2.656362169994e-01 2.637675434142e-01 2.619095579984e-01 2.600519249018e-01 2.581906703475e-01 2.563303932212e-01 2.544803522532e-01 2.526470538201e-01 2.508327211348e-01 2.490328863023e-01 2.472374972139e-01 2.454441857069e-01 2.436622151317e-01 2.419016844886e-01 2.401649117737e-01 2.384453791166e-01 2.367345187983e-01 2.350345694803e-01 2.333568762844e-01 2.317072618091e-01 2.300783331199e-01 2.284638177491e-01 2.268659718762e-01 2.252960314744e-01 2.237595574795e-01 2.222520177894e-01 2.207633932928e-01 2.192960335994e-01 2.178601061343e-01 2.164632696389e-01 2.151027611842e-01 2.137718314885e-01 2.124701266913e-01 2.112026027693e-01 2.099786625147e-01 2.087974279766e-01 2.076545226033e-01 2.065499115933e-01 2.054880187916e-01 2.044714464439e-01 2.035024325668e-01 2.025798575681e-01 2.017040151092e-01 2.008770544837e-01 2.001008240396e-01 1.993757944417e-01 1.987022561936e-01 1.980839350253e-01 1.975212831373e-01 1.970144376943e-01 1.965623995981e-01 1.961663131883e-01 1.958287560848e-01 1.955531694172e-01 1.953375406236e-01 1.951802311994e-01 1.950827201062e-01 1.950470667878e-01 1.950757729672e-01 1.951676190507e-01 1.953210035023e-01 1.955350270862e-01 1.958152560986e-01 1.961601738786e-01 1.965684831102e-01 1.970386046606e-01 1.975714875981e-01 1.981693796481e-01 1.988329743033e-01 1.995583686169e-01 2.003440586028e-01 2.011919263346e-01 2.021032618450e-01 2.030763920616e-01 2.041095668854e-01 2.052002990890e-01 2.063497289229e-01 2.075593165727e-01 2.088263872459e-01 2.101472168639e-01 2.115241484834e-01 2.129553642778e-01 2.144412179614e-01 2.159799132184e-01 2.175685782098e-01 2.192070561015e-01 2.208956637127e-01 2.226329900516e-01 2.244164521787e-01 2.262467555767e-01 2.281213827655e-01 2.300397842581e-01 2.320013068979e-01 2.340045091054e-01 2.360475831229e-01 2.381311876045e-01 2.402512887321e-01 2.424080096646e-01 2.446017495955e-01 2.468299027545e-01 2.490918017684e-01 2.513859392856e-01 2.537107761750e-01 2.560655253881e-01 2.584514294230e-01 2.608657452413e-01 2.633064053658e-01 2.657740363384e-01 2.682659017540e-01 2.707822492021e-01 2.733229188541e-01 2.758850332492e-01 2.784692403892e-01 2.810734180432e-01 2.836964604450e-01 2.863387190421e-01 2.889985525143e-01 2.916760695921e-01 2.943688059183e-01 2.970774782732e-01 2.997999542836e-01 3.025357053381e-01 3.052843918617e-01 3.080447486235e-01 3.108164327405e-01 3.135981231583e-01 3.163898138257e-01 3.191899903115e-01 3.219983627442e-01 3.248138596656e-01 3.276364896274e-01 3.304648364259e-01 3.332985731776e-01 3.361368736774e-01 3.389785759508e-01 3.418240181137e-01 3.446716930391e-01 3.475211989746e-01 3.503721171954e-01 3.532237784001e-01 3.560756951149e-01 3.589264410561e-01 3.617766121249e-01 3.646243537489e-01 3.674697784550e-01 3.703124011809e-01 3.731516181991e-01 3.759863760735e-01 3.788163047891e-01 3.816411235597e-01 3.844599551976e-01 3.872723371089e-01 3.900784413931e-01 3.928770554884e-01 3.956670147590e-01 3.984488261299e-01 4.012215336802e-01 4.039841199279e-01 4.067373483748e-01 4.094789613834e-01 4.122096570696e-01 4.149297559758e-01 4.176370923387e-01 4.203320669588e-01 4.230129735566e-01 4.256799628298e-01 4.283334480241e-01 4.309721756741e-01 4.335958516015e-01 4.362049793707e-01 4.387970235210e-01 4.413721519120e-01 4.439302176699e-01 4.464706545243e-01 4.489937194066e-01 4.514999102318e-01 4.539862998223e-01 4.564536436043e-01 4.589005534025e-01 4.613266262576e-01 4.637329041773e-01 4.661187401133e-01 4.684838787617e-01 4.708267693038e-01 4.731466622565e-01 4.754429526150e-01 4.777165556471e-01 4.799668058904e-01 4.821937832352e-01 4.843958803451e-01 4.865724518697e-01 4.887228343189e-01 4.908481411416e-01 4.929481801684e-01 4.950212322039e-01 4.970670792489e-01 4.990838827290e-01 5.010737560219e-01 5.030361273631e-01 5.049700579445e-01 5.068754947534e-01 5.087503367126e-01 5.105948138056e-01 5.124091834889e-01 5.141927197815e-01 5.159476425911e-01 5.176709482042e-01 5.193621926704e-01 5.210207329168e-01 5.226452907327e-01 5.242382173508e-01 5.257989917441e-01 5.273267038492e-01 5.288212348669e-01 5.302800060384e-01 5.317026482898e-01 5.330910220750e-01 5.344445625733e-01 5.357644918512e-01 5.370487131052e-01 5.382948156051e-01 5.395030911313e-01 5.406737939844e-01 5.418081140969e-01 5.429065313590e-01 5.439672758445e-01 5.449881658649e-01 5.459686607239e-01 5.469103780393e-01 5.478138375055e-01 5.486786915723e-01 5.495033717191e-01 5.502873180673e-01 5.510295336810e-01 5.517311238813e-01 5.523923941500e-01 5.530125709190e-01 5.535913557132e-01 5.541271082969e-01 5.546202609868e-01 5.550715395133e-01 5.554803088840e-01 5.558468951751e-01 5.561702533364e-01 5.564487591941e-01 5.566829985163e-01 5.568743199903e-01 5.570222857330e-01 5.571260326481e-01 5.571847161267e-01 5.571971765357e-01 5.571655103365e-01 5.570889552137e-01 5.569676485167e-01 5.568009037815e-01 5.565877922133e-01 5.563278985122e-01 5.560223645695e-01 5.556711555460e-01 5.552740633349e-01 5.548301834004e-01 5.543391338029e-01 5.538004360524e-01 5.532160410724e-01 5.525854140210e-01 5.519078158674e-01 5.511827096281e-01 5.504097927823e-01 5.495894145044e-01 5.487221907578e-01 5.478077012755e-01 5.468458266830e-01 5.458362024932e-01 5.447787679498e-01 5.436732995432e-01 5.425217061385e-01 5.413220513515e-01 5.400754325750e-01 5.387809934153e-01 5.374390709710e-01 5.360498413568e-01 5.346129722334e-01 5.331294485558e-01 5.315982502876e-01 5.300206176831e-01 5.283960218202e-01 5.267242316248e-01 5.250062570949e-01 5.232414984740e-01 5.214302907500e-01 5.195736850447e-01 5.176711049375e-01 5.157227746318e-01 5.137289698697e-01 5.116888033105e-01 5.096053906745e-01 5.074766640155e-01 5.053043169375e-01 5.030880475278e-01 5.008274394603e-01 4.985236117480e-01 4.961775178924e-01 4.937891263687e-01 4.913598854752e-01 4.888873855938e-01 4.863741383367e-01 4.838211197014e-01 4.812273796535e-01 4.785954930424e-01 4.759243113895e-01 4.732151619920e-01 4.704684581076e-01 4.676846818203e-01 4.648658421237e-01 4.620111522992e-01 4.591220346978e-01 4.562002697929e-01 4.532442567081e-01 4.502572928945e-01 4.472389614539e-01 4.441902714798e-01 4.411142085479e-01 4.380083094870e-01 4.348768935265e-01 4.317201334508e-01 4.285377959488e-01 4.253345906769e-01 4.221070266386e-01 4.188601411794e-01 4.155947682519e-01 4.123106747803e-01 4.090121142868e-01 4.056972118967e-01 4.023702362512e-01 3.990338240009e-01 3.956859703677e-01 3.923331250449e-01 3.889731289198e-01 3.856099216107e-01 3.822473141328e-01 3.788829851853e-01 3.755243487624e-01 3.721693246193e-01 3.688227974554e-01 3.654878298903e-01 3.621642635278e-01 3.588587110216e-01 3.555704111011e-01 3.523034308295e-01 3.490632637577e-01 3.458483808598e-01 3.426666532026e-01 3.395179518427e-01 3.364069240209e-01 3.333380146109e-01 3.303123177849e-01 3.273375235135e-01 3.244143666804e-01 3.215465196493e-01 3.187413370394e-01 3.159986181630e-01 3.133265865085e-01 3.107263347220e-01 3.082030897508e-01 3.057630697206e-01 3.034068702978e-01 3.011431898950e-01 2.989738543860e-01 2.969028400219e-01 2.949371480410e-01 2.930781858762e-01 2.913342830091e-01 2.897056495778e-01 2.881979059719e-01 2.868168867705e-01 2.855627255293e-01 2.844434069930e-01 2.834599037262e-01 2.826147608500e-01 2.819147301364e-01 2.813578803784e-01 2.809518668136e-01 2.806956682700e-01 2.805914843470e-01 2.806431931644e-01 2.808487754557e-01 2.812134662799e-01 2.817343321500e-01 2.824120876624e-01 2.832491642913e-01 2.842417953276e-01 2.853924719417e-01 2.866977884381e-01 2.881571555165e-01 2.897704446085e-01 2.915321590136e-01 2.934437210435e-01 2.954995536932e-01 2.976981269200e-01 3.000377639279e-01 3.025122832348e-01 3.051216287892e-01 3.078586169856e-01 3.107225160312e-01 3.137098691498e-01 3.168133979410e-01 3.200329510103e-01 3.233614364762e-01 3.267970591112e-01 3.303346525079e-01 3.339689248975e-01 3.376985164357e-01 3.415167257908e-01 3.454204014248e-01 3.494066653254e-01 3.534685035765e-01 3.576054311591e-01 3.618104844485e-01 3.660815919599e-01 3.704148813386e-01 3.748045925641e-01 3.792497968467e-01 3.837437379849e-01 3.882854676165e-01 3.928709463571e-01 3.974943680448e-01 4.021559457440e-01 4.068495150840e-01 4.115732374209e-01 4.163240341803e-01 4.210966355074e-01 4.258920801449e-01 4.307023541358e-01 4.355278331701e-01 4.403660406553e-01 4.452102450952e-01 4.500633655572e-01 4.549168302736e-01 4.597717241712e-01 4.646260105429e-01 4.694730296395e-01 4.743162231880e-01 4.791469869790e-01 4.839675083431e-01 4.887736152833e-01 4.935611049978e-01 4.983327733309e-01 5.030801851795e-01 5.078060941643e-01 5.125064249582e-01 5.171773688862e-01 5.218222349420e-01 5.264313150803e-01 5.310102890777e-01 5.355522347713e-01 5.400550375888e-01 5.445220862956e-01 5.489438606837e-01 5.533260079273e-01 5.576608752254e-01 5.619484406755e-01 5.661913951483e-01 5.703791147834e-01 5.745198766368e-01 5.786040272058e-01 5.826335541142e-01 5.866101023644e-01 5.905224302864e-01 5.943813740457e-01 5.981742294926e-01 6.019066261636e-01 6.055758742194e-01 6.091760751414e-01 6.127145705309e-01 6.161791924112e-01 6.195782650906e-01 6.229062229870e-01 6.261586910797e-01 6.293429932210e-01 6.324476472753e-01 6.354800460306e-01 6.384344964700e-01 6.413089128139e-01 6.441081909132e-01 6.468223663535e-01 6.494591636305e-01 6.520119475995e-01 6.544805795638e-01 6.568680694943e-01 6.591659864198e-01 6.613819390452e-01 6.635090269715e-01 6.655481952618e-01 6.675009518070e-01 6.693604590125e-01 6.711340229559e-01 6.728142441912e-01 6.744032126852e-01 6.759028925818e-01 6.773058297868e-01 6.786195242687e-01 6.798371854801e-01 6.809608835883e-01 6.819917521126e-01 6.829249179712e-01 6.837656854456e-01 6.845086045619e-01 6.851559081362e-01 6.857081098955e-01 6.861618767207e-01 6.865216951239e-01 6.867831241739e-01 6.869475591152e-01 6.870166032525e-01 6.869868413269e-01 6.868625362645e-01 6.866402183177e-01 6.863217224949e-01 6.859075430350e-01 6.853960608346e-01 6.847904172178e-01 6.840878634796e-01 6.832911746542e-01 6.824003523678e-01 6.814138492785e-01 6.803362048458e-01 6.791642967085e-01 6.778997423501e-01 6.765455305205e-01 6.750985827983e-01 6.735634078081e-01 6.719391434509e-01 6.702263993344e-01 6.684276132265e-01 6.665420466383e-01 6.645720871244e-01 6.625197111406e-01 6.603835842257e-01 6.581687695864e-01 6.558730042821e-01 6.535006859467e-01 6.510522417001e-01 6.485282926170e-01 6.459340950272e-01 6.432662170182e-01 6.405315661947e-01 6.377300911226e-01 6.348617817670e-01 6.319330934478e-01 6.289417565587e-01 6.258945389183e-01 6.227914374149e-01 6.196340685574e-01 6.164285466887e-01 6.131733507818e-01 6.098755189462e-01 6.065341919104e-01 6.031543179797e-01 5.997400026732e-01 5.962915035901e-01 5.928164741141e-01 5.893142806761e-01 5.857897219608e-01 5.822491361194e-01 5.786918863083e-01 5.751265794395e-01 5.715527668405e-01 5.679777027206e-01 5.644051123986e-01 5.608372541391e-01 5.572822319157e-01 5.537413000857e-01 5.502213985302e-01 5.467262006852e-01 5.432604078462e-01 5.398301748262e-01 5.364396712515e-01 5.330947169434e-01 5.298005483332e-01 5.265613190672e-01 5.233839326239e-01 5.202730329270e-01 5.172342459500e-01 5.142734570925e-01 5.113958123028e-01 5.086071091447e-01 5.059126746736e-01 5.033187547766e-01 5.008297864456e-01 4.984530749420e-01 4.961919691718e-01 4.940536901787e-01 4.920419446715e-01 4.901620843315e-01 4.884199475345e-01 4.868179986697e-01 4.853649783476e-01 4.840606723810e-01 4.829128714883e-01 4.819238402815e-01 4.810955073227e-01 4.804363031038e-01 4.799430361765e-01 4.796224200260e-01 4.794754918678e-01 4.795035016289e-01 4.797113427693e-01 4.800938447900e-01 4.806587136684e-01 4.814020921626e-01 4.823251177615e-01 4.834293779753e-01 4.847101294778e-01 4.861702498351e-01 4.878059717093e-01 4.896146349294e-01 4.915973676488e-01 4.937456778514e-01 4.960634888368e-01 4.985419483105e-01 5.011802150020e-01 5.039750991826e-01 5.069181967889e-01 5.100108696828e-01 5.132441203287e-01 5.166142019509e-01 5.201172294105e-01 5.237445228479e-01 5.274955347218e-01 5.313599088282e-01 5.353345282083e-01 5.394128994812e-01 5.435881047446e-01 5.478568636512e-01 5.522101582061e-01 5.566434391993e-01 5.611496259283e-01 5.657226140251e-01 5.703568879448e-01 5.750445790491e-01 5.797806278711e-01 5.845580367874e-01 5.893712071949e-01 5.942131016220e-01 5.990786378009e-01 6.039605051411e-01 6.088532339242e-01 6.137512121357e-01 6.186458804128e-01 6.235349277532e-01 6.284082354151e-01 6.332626997297e-01 6.380921431842e-01 6.428883708681e-01 6.476500923209e-01 6.523667641980e-01 6.570351796961e-01 6.616520337753e-01 6.662056431558e-01 6.706977350336e-01 6.751170552018e-01 6.794615985542e-01 6.837259186716e-01 6.879010974774e-01 6.919888491187e-01 6.959772487328e-01 6.998657972849e-01 7.036493795954e-01 7.073194236500e-01 7.108776974922e-01 7.143128216646e-01 7.176256405379e-01 7.208102409436e-01 7.238595615936e-01 7.267748538436e-01 7.295455990100e-01 7.321741437567e-01 7.346528033867e-01 7.369780591638e-01 7.391501477560e-01 7.411600304412e-01 7.430101304813e-01 7.446944018485e-01 7.462104399251e-01 7.475576726409e-01 7.487289696960e-01 7.497271632015e-01 7.505467444093e-01 7.511877684239e-01 7.516479103747e-01 7.519250964612e-01 7.520211173779e-01 7.519320687548e-01 7.516594467369e-01 7.512021206982e-01 7.505604920287e-01 7.497353952456e-01 7.487263433236e-01 7.475361651522e-01 7.461641198292e-01 7.446134669430e-01 7.428866903222e-01 7.409852668221e-01 7.389148772483e-01 7.366760639698e-01 7.342754307962e-01 7.317158972248e-01 7.290030062407e-01 7.261432914178e-01 7.231407961922e-01 7.200046116557e-01 7.167399919290e-01 7.133557494176e-01 7.098613100608e-01 7.062638899136e-01 7.025761562757e-01 6.988054556361e-01 6.949653463395e-01 6.910682341018e-01 6.871239872384e-01 6.831490307585e-01 6.791534461415e-01 6.751566812086e-01 6.711700767365e-01 6.672107179986e-01 6.632980683892e-01 6.594439452842e-01 6.556725688736e-01 6.519967179440e-01 6.484385632557e-01 6.450162738386e-01 6.417472461520e-01 6.386551082277e-01 6.357541284967e-01 6.330688883768e-01 6.306148342880e-01 6.284118155897e-01 6.264812655941e-01 6.248356014130e-01 6.234973924420e-01 6.224793581682e-01 6.217966854164e-01 6.214649099686e-01 6.214918966857e-01 6.218938651499e-01 6.226752729065e-01 6.238437191132e-01 6.254060600881e-01 6.273613460257e-01 6.297155422026e-01 6.324640611496e-01 6.356039574859e-01 6.391309741420e-01 6.430364978366e-01 6.473113563868e-01 6.519434715624e-01 6.569209018659e-01 6.622263960878e-01 6.678450432227e-01 6.737585389532e-01 6.799463098452e-01 6.863905095062e-01 6.930647731805e-01 6.999524968587e-01 7.070253169323e-01 7.142614000027e-01 7.216371437857e-01 7.291238753699e-01 7.367007646365e-01 7.443388892684e-01 7.520138230916e-01 7.597024037580e-01 7.673733353195e-01 7.750086946558e-01 7.825778296170e-01 7.900572759415e-01 7.974254816247e-01 8.046535873191e-01 8.117231091288e-01 8.186068083616e-01 8.252839246792e-01 8.317341225737e-01 8.379323447312e-01 8.438630845930e-01 8.495021362549e-01 8.548331861664e-01 8.598382583169e-01 8.644981903483e-01 8.687997786257e-01 8.727242103522e-01 8.762586236157e-01 8.793896085363e-01 8.821050223129e-01 8.843933014917e-01 8.862431324805e-01 8.876477724195e-01 8.885970566416e-01 8.890874569302e-01 8.891110105800e-01 8.886655829531e-01 8.877485808926e-01 8.863563569423e-01 8.844943713202e-01 8.821588295370e-01 8.793570880792e-01 8.760937982674e-01 8.723729445168e-01 8.682065954219e-01 8.636014990058e-01 8.585729559400e-01 8.531331113935e-01 8.472956715788e-01 8.410833483789e-01 8.345100534079e-01 8.276012530390e-01 8.203793092204e-01 8.128681714525e-01 8.050991128521e-01 7.970976027007e-01 7.888993388428e-01 7.805371134545e-01 7.720457150129e-01 7.634657956790e-01 7.548334254603e-01 7.461948052214e-01 7.375886537068e-01 7.290629842193e-01 7.206615489993e-01 7.124321779255e-01 7.044230959075e-01 6.966788788425e-01 6.892515835657e-01 6.821837858286e-01 6.755232809168e-01 6.693146309442e-01 6.635950483996e-01 6.584088661044e-01 6.537844190283e-01 6.497552966279e-01 6.463477320822e-01 6.435767004798e-01 6.414631122593e-01 6.400083982362e-01 6.392177276988e-01 6.390851392433e-01 6.395974107497e-01 6.407404337283e-01 6.424849611658e-01 6.448068034663e-01 6.476666882376e-01 6.510273624398e-01 6.548462050705e-01 6.590732840418e-01 6.636651370274e-01 6.685647784026e-01 6.737234604423e-01 6.790878989135e-01 6.846015061336e-01 6.902160636085e-01 6.958740862449e-01 7.015287882051e-01 7.071285625507e-01 7.126249149984e-01 7.179750789822e-01 7.231315201344e-01 7.280573181672e-01 7.327104048136e-01 7.370585121041e-01 7.410673966601e-01 7.447054973477e-01 7.479498798183e-01 7.507723103425e-01 7.531562495559e-01 7.550808710347e-01 7.565329834775e-01 7.575035504207e-01 7.579791264023e-01 7.579611143208e-01 7.574435343803e-01 7.564282776355e-01 7.549240652506e-01 7.529315702700e-01 7.504708763291e-01 7.475495498107e-01 7.441880308242e-01 7.404078899260e-01 7.362298028903e-01 7.316852443009e-01 7.268007717982e-01 7.216119323252e-01 7.161542283552e-01 7.104644072011e-01 7.045883222900e-01 6.985659693120e-01 6.924486192345e-01 6.862810871198e-01 6.801162235274e-01 6.740078748021e-01 6.680059944161e-01 6.621715190925e-01 6.565533874856e-01 6.512117455634e-01 6.461991777482e-01 6.415665759940e-01 6.373708120010e-01 6.336544771967e-01 6.304672519446e-01 6.278474577410e-01 6.258310521944e-01 6.244515619045e-01 6.237285271975e-01 6.236848779020e-01 6.243282906328e-01 6.256648245428e-01 6.276907191083e-01 6.303951675616e-01 6.337646623606e-01 6.377708347349e-01 6.423907090120e-01 6.475871983014e-01 6.533220115619e-01 6.595572495856e-01 6.662418853120e-01 6.733347722071e-01 6.807826641992e-01 6.885398317042e-01 6.965555147559e-01 7.047780398999e-01 7.131654022283e-01 7.216643885620e-01 7.302366228315e-01 7.388358650118e-01 7.474225823729e-01 7.559635787597e-01 7.644206129296e-01 7.727680508772e-01 7.809753845910e-01 7.890206401703e-01 7.968869908283e-01 8.045519559846e-01 8.120116625326e-01 8.192499991296e-01 8.262677698072e-01 8.330623491534e-01 8.396319878841e-01 8.459888244747e-01 8.521320954955e-01 8.580793018887e-01 8.638397869399e-01 8.694274187029e-01 8.748614640255e-01 8.801522873410e-01 8.853244889195e-01 8.903894090875e-01 8.953657412523e-01 9.002714371828e-01 9.051142978115e-01 9.099147390851e-01 9.146743315259e-01 9.194039280793e-01 9.241069422155e-01 9.287804330912e-01 9.334276040995e-01 9.380330359553e-01 9.425955285201e-01 9.470959311071e-01 9.515189331411e-01 9.558515679745e-01 9.600655970708e-01 9.641481522364e-01 9.680702957220e-01 9.718130468912e-01 9.753584131076e-01 9.786794413552e-01 9.817694097570e-01 9.846076578505e-01 9.871880450536e-01 9.895081514866e-01 9.915640963104e-01 9.933708531931e-01 9.949333166122e-01 9.962769916548e-01 9.974251437333e-01 9.984076324947e-01 9.992664998350e-01 1.000037785693e+00 1.000771308407e+00 1.001513664435e+00 1.002314544555e+00 1.003225528079e+00 1.004289183197e+00 1.005556093435e+00 1.007058574074e+00 1.008830993730e+00 1.010896745722e+00 1.013262838231e+00 1.015937134778e+00 1.018900962976e+00 1.022137371877e+00 1.025604701391e+00 1.029255735611e+00 1.033035162892e+00 1.036866233615e+00 1.040679780896e+00 1.044386439541e+00 1.047901462772e+00 1.051137094659e+00 1.053997956718e+00 1.056410021082e+00 1.058282777667e+00 1.059551228398e+00 1.060151891648e+00 1.060030960655e+00 1.059158235230e+00 1.057501572254e+00 1.055060986894e+00 1.051838830854e+00 1.047857558824e+00 1.043158672594e+00 1.037784030448e+00 1.031806457822e+00 1.025292359991e+00 1.018325471902e+00 1.010994683853e+00 1.003383561672e+00 9.955911487630e-01 9.876960335912e-01 9.797842541380e-01 9.719276694451e-01 9.641859052936e-01 9.566178587136e-01 9.492529264137e-01 9.421258818412e-01 9.352483769018e-01 9.286254269650e-01 9.222639070659e-01 9.161498698475e-01 9.102883666234e-01 9.046715819969e-01 8.993101814729e-01 8.942213084369e-01 8.894272453910e-01 8.849804990201e-01 8.809308031224e-01 8.773560093621e-01 8.743389953848e-01 8.719675965672e-01 8.703473590919e-01 8.695597097976e-01 8.696995618922e-01 8.708299798539e-01 8.729986326355e-01 8.762290977800e-01 8.804994792855e-01 8.857747136089e-01 8.919648679165e-01 8.989616254857e-01 9.066286245732e-01 9.147979843307e-01 9.233045487933e-01 9.319588874953e-01 9.405911660974e-01 9.490328599621e-01 9.571327326708e-01 9.647758504930e-01 9.718595969753e-01 9.783313701288e-01 9.841599777759e-01 9.893543337828e-01 9.939573542815e-01 9.980278965774e-01 1.001663893827e+00 1.004957619589e+00 1.008023093016e+00 1.010965177626e+00 1.013871307377e+00 1.016826771153e+00 1.019871508804e+00 1.023035346004e+00 1.026305308791e+00 1.029642981441e+00 1.032993606166e+00 1.036266074319e+00 1.039380506231e+00 1.042236791634e+00 1.044752334681e+00 1.046866030343e+00 1.048525096951e+00 1.049729360673e+00 1.050490618870e+00 1.050869635873e+00 1.050954099536e+00 1.050850382853e+00 1.050699692241e+00 1.050628799795e+00 1.050781701660e+00 1.051277421991e+00 1.052208439268e+00 1.053647490859e+00 1.055610071462e+00 1.058094691816e+00 1.061044702624e+00 1.064380618663e+00 1.068003729810e+00 1.071788588453e+00 1.075628034839e+00 1.079400876827e+00 1.083016112765e+00 1.086401659936e+00 1.089500696189e+00 1.092295721356e+00 1.094770601781e+00 1.096941580299e+00 1.098821049339e+00 1.100422362188e+00 1.101764322228e+00 1.102835939311e+00 1.103635626323e+00 1.104132462684e+00 1.104296800252e+00 1.104099815973e+00 1.103509581533e+00 1.102525149722e+00 1.101154069008e+00 1.099443621998e+00 1.097470010699e+00 1.095332561944e+00 1.093174433482e+00 1.091131264073e+00 1.089364581441e+00 1.088013923841e+00 1.087198112362e+00 1.087011647876e+00 1.087487324222e+00 1.088635381265e+00 1.090403088974e+00 1.092707110537e+00 1.095440665437e+00 1.098465269623e+00 1.101658286118e+00 1.104884069540e+00 1.108034812122e+00 1.111018785668e+00 1.113755513565e+00 1.116196560375e+00 1.118285837247e+00 1.119991049486e+00 1.121267300845e+00 1.122064019534e+00 1.122333577583e+00 1.122007081862e+00 1.121030352836e+00 1.119341047446e+00 1.116899526941e+00 1.113689937061e+00 1.109714971656e+00 1.105031506364e+00 1.099712541473e+00 1.092852351634e+00 1.082495961113e+00 1.072445920859e+00 1.066246098963e+00 1.064753868668e+00 1.065562035043e+00 1.064748594805e+00 1.059622622355e+00 1.050551162083e+00 1.040781270978e+00 1.034338209109e+00 1.033253863338e+00 1.036147416692e+00 1.039250929498e+00 1.039080332835e+00 1.034815620593e+00 1.028893001104e+00 1.025413719335e+00 1.027346327591e+00 1.034439396930e+00 1.043433253164e+00 1.050388305369e+00 1.053394928300e+00 1.053837369446e+00 1.055433167107e+00 1.061685740307e+00 1.073383950262e+00 1.088002869956e+00 1.101467028167e+00 1.110911378269e+00 1.116502517533e+00 1.121241351133e+00 1.128890978669e+00 1.141318970727e+00 1.157103467157e+00 1.172469983577e+00 1.183800223266e+00 1.189900245611e+00 1.192652438399e+00 1.195677468285e+00 1.201806615922e+00 1.211040533351e+00 1.220472481962e+00 1.226175591419e+00 1.225719134979e+00 1.219662181290e+00 1.211141223851e+00 1.203808547521e+00 1.199393695883e+00 1.196533724653e+00 1.191745385223e+00 1.181847338914e+00 1.166151995699e+00 1.147050665629e+00 1.128659756665e+00 1.114283847071e+00 1.104316454196e+00 1.096145828776e+00 1.086170411508e+00 1.072413961957e+00 1.055971061547e+00 1.040396860095e+00 1.029363169784e+00 1.024071787626e+00 1.022358637876e+00 1.020211631789e+00 1.014518210692e+00 1.005125313525e+00 9.949420079848e-01 9.880041315093e-01 9.867104760562e-01 9.901897330863e-01 9.950400064956e-01 9.978619285389e-01 9.976869208944e-01 9.966618687714e-01 9.985666329954e-01 1.006124906052e+00 1.018962475482e+00 1.033740937549e+00 1.046032515289e+00 1.027858113716e+00 9.775648523783e-01 8.970856547812e-01 8.752277248054e-01 9.438525896691e-01 1.034492931701e+00 1.068008583678e+00 1.021225721950e+00 9.370830516094e-01 8.993841325342e-01 9.497411427337e-01 1.032500647969e+00 1.069327084670e+00 1.032186578640e+00 9.579295295134e-01 9.237982771803e-01 9.697003579019e-01 1.045128821601e+00 1.074193388569e+00 1.026612116952e+00 9.365693488742e-01 8.847821018728e-01 9.219114878340e-01 1.000202512331e+00 1.037297577992e+00 9.963032290199e-01 9.062416705213e-01 8.463379074073e-01 8.732130380602e-01 9.446361915859e-01 9.769612045744e-01 9.303902368991e-01 8.338363732606e-01 7.733129163604e-01 8.125254193217e-01 9.012789502133e-01 9.458970146559e-01 9.021857062926e-01 7.972810939164e-01 7.228392952711e-01 7.588765765810e-01 8.583106159983e-01 9.178333770207e-01 8.864857030085e-01 7.876577429905e-01 7.130608471799e-01 7.501663058618e-01 8.574693934246e-01 9.286112556222e-01 9.071400002488e-01 8.099992000291e-01 7.238892660607e-01 7.455834255441e-01 8.511584271216e-01 9.346980732195e-01 9.324091204936e-01 8.526945459026e-01 7.703105200395e-01 7.759071496064e-01 8.633711888772e-01 9.408205842267e-01 9.430203067441e-01 8.720924788321e-01 7.945799235592e-01 7.954320836908e-01 8.751892592031e-01 9.498308494155e-01 9.527659480798e-01 8.791644072675e-01 7.868721227242e-01 7.621346969396e-01 8.232862841896e-01 8.949983545240e-01 9.065487172394e-01 8.457679546413e-01 7.609873023962e-01 7.303843802474e-01 7.773246831796e-01 8.383495617120e-01 8.478895294882e-01 7.942326463286e-01 7.241134150656e-01 7.101755110343e-01 7.676507746785e-01 8.328398824841e-01 8.448134179953e-01 7.940525691594e-01 7.636189548788e-01
 4.413919947426e-01 4.412233584177e-01 4.410469447475e-01 4.410743837138e-01 4.412980640680e-01 4.414849984637e-01 4.414222387769e-01 4.411506371609e-01 4.409120013535e-01 4.408887710377e-01 4.410263916793e-01 4.411007278927e-01 4.409403652918e-01 4.405869248059e-01 4.402601448335e-01 4.401463612859e-01 4.402028377306e-01 4.401914573740e-01 4.399250885095e-01 4.394663763951e-01 4.390660539062e-01 4.388990100961e-01 4.388864038161e-01 4.387745907104e-01 4.383946439074e-01 4.378376650184e-01 4.373675976513e-01 4.371436013673e-01 4.370513188664e-01 4.368225904751e-01 4.363255132267e-01 4.356967485743e-01 4.351888430807e-01 4.349044212151e-01 4.347022371939e-01 4.343530875741e-01 4.337663865724e-01 4.330785198109e-01 4.325114684952e-01 4.321499640573e-01 4.318583537640e-01 4.314133244134e-01 4.307298306975e-01 4.299435212049e-01 4.292818060185e-01 4.288329802358e-01 4.284559082134e-01 4.279159419730e-01 4.271189767136e-01 4.262104109763e-01 4.254334318844e-01 4.248790363898e-01 4.243935418375e-01 4.237376711430e-01 4.228339269742e-01 4.218399266921e-01 4.209816236628e-01 4.203226407828e-01 4.197096808459e-01 4.189332517157e-01 4.179441282064e-01 4.168984506793e-01 4.159925598965e-01 4.152585996104e-01 4.145361962568e-01 4.136443466327e-01 4.125721864156e-01 4.114818663816e-01 4.105406141782e-01 4.097476564208e-01 4.089306169099e-01 4.079268255508e-01 4.067562599616e-01 4.056041134717e-01 4.046252075784e-01 4.037764977031e-01 4.028630573027e-01 4.017389328703e-01 4.004620598925e-01 3.992407741669e-01 3.982154628368e-01 3.973030052240e-01 3.962799460681e-01 3.950253929063e-01 3.936503475259e-01 3.923787753252e-01 3.913073643802e-01 3.903059919897e-01 3.891537249578e-01 3.877769766149e-01 3.863273099462e-01 3.850164200262e-01 3.838842190675e-01 3.827667969908e-01 3.814761815379e-01 3.799985672426e-01 3.785002492282e-01 3.771450381646e-01 3.759247141539e-01 3.746740396465e-01 3.732539088184e-01 3.716976605418e-01 3.701632069482e-01 3.687604671058e-01 3.674383594192e-01 3.660520756377e-01 3.645179779475e-01 3.629008267619e-01 3.613359689804e-01 3.598808825056e-01 3.584576302410e-01 3.569445895368e-01 3.553122812990e-01 3.536446425883e-01 3.520465388663e-01 3.505316668780e-01 3.490103398697e-01 3.473906326379e-01 3.456765722149e-01 3.439589263020e-01 3.423172769718e-01 3.407346026436e-01 3.391239373505e-01 3.374179049110e-01 3.356365460939e-01 3.338653520319e-01 3.321638488609e-01 3.305084244767e-01 3.288218121929e-01 3.270514459228e-01 3.252180177101e-01 3.233889320656e-01 3.216145842744e-01 3.198834606465e-01 3.181364676670e-01 3.163256506174e-01 3.144537794140e-01 3.125691331682e-01 3.107209118439e-01 3.089201878007e-01 3.071292062669e-01 3.052967509589e-01 3.034013337053e-01 3.014707622358e-01 2.995615591126e-01 2.977036883708e-01 2.958786717136e-01 2.940316143110e-01 2.921242873675e-01 2.901728572120e-01 2.882288214465e-01 2.863332003189e-01 2.844753824508e-01 2.826108933431e-01 2.807050365089e-01 2.787626337233e-01 2.768189653359e-01 2.749038618409e-01 2.730160392918e-01 2.711347677851e-01 2.692415311090e-01 2.673330213128e-01 2.654166123037e-01 2.635042094953e-01 2.616059084863e-01 2.597240166331e-01 2.578535137729e-01 2.559871738682e-01 2.541135448590e-01 2.522341542077e-01 2.503618924886e-01 2.485079782912e-01 2.466755616138e-01 2.448582473888e-01 2.430461164451e-01 2.412354168716e-01 2.394303677606e-01 2.376402707114e-01 2.358718723333e-01 2.341279390002e-01 2.324039704152e-01 2.306903159200e-01 2.289841348769e-01 2.272949455473e-01 2.256331712548e-01 2.240014850023e-01 2.223941499414e-01 2.208011355701e-01 2.192259731321e-01 2.176795951671e-01 2.161680112218e-01 2.146851089761e-01 2.132232851701e-01 2.117861647723e-01 2.103833358730e-01 2.090220240367e-01 2.076972522468e-01 2.063997607325e-01 2.051308422309e-01 2.039015745304e-01 2.027190236270e-01 2.015814561818e-01 2.004817241666e-01 1.994189859465e-01 1.983990342748e-01 1.974305324054e-01 1.965133008415e-01 1.956426209683e-01 1.948183570877e-01 1.940447549402e-01 1.933247619214e-01 1.926604916825e-01 1.920501278796e-01 1.914941577968e-01 1.909945800843e-01 1.905532569826e-01 1.901700857611e-01 1.898452354937e-01 1.895824786773e-01 1.893810193993e-01 1.892415215682e-01 1.891625947701e-01 1.891442791212e-01 1.891893956250e-01 1.893009223608e-01 1.894763618955e-01 1.897134847547e-01 1.900130961121e-01 1.903774110190e-01 1.908073992252e-01 1.913033519417e-01 1.918602811099e-01 1.924794995641e-01 1.931642123593e-01 1.939136942568e-01 1.947248875078e-01 1.955968684996e-01 1.965295471541e-01 1.975249107295e-01 1.985831523632e-01 1.996997814142e-01 2.008729795034e-01 2.021046271735e-01 2.033951361369e-01 2.047433683929e-01 2.061459894794e-01 2.076009147529e-01 2.091083339892e-01 2.106702349118e-01 2.122838077179e-01 2.139449774345e-01 2.156544255493e-01 2.174124479711e-01 2.192175771250e-01 2.210686151267e-01 2.229623338498e-01 2.248983543482e-01 2.268770597526e-01 2.288969671359e-01 2.309558107344e-01 2.330536882410e-01 2.351881056448e-01 2.373588148715e-01 2.395652741219e-01 2.418053129040e-01 2.440781992123e-01 2.463839750890e-01 2.487186240686e-01 2.510826041245e-01 2.534760125647e-01 2.558968041304e-01 2.583442291917e-01 2.608164887790e-01 2.633123487910e-01 2.658315384620e-01 2.683746269144e-01 2.709393224524e-01 2.735238661407e-01 2.761285723619e-01 2.787510052109e-01 2.813918270059e-01 2.840499406373e-01 2.867240959783e-01 2.894139889710e-01 2.921177441850e-01 2.948342028477e-01 2.975642270735e-01 3.003064727752e-01 3.030604746929e-01 3.058242419723e-01 3.085981584226e-01 3.113807445715e-01 3.141714534238e-01 3.169695231705e-01 3.197744176148e-01 3.225855260137e-01 3.254025010179e-01 3.282232488592e-01 3.310486641909e-01 3.338773185909e-01 3.367085767862e-01 3.395420463173e-01 3.423773240446e-01 3.452132515042e-01 3.480494717444e-01 3.508847341409e-01 3.537195762770e-01 3.565523557938e-01 3.593834328430e-01 3.622112437083e-01 3.650362624006e-01 3.678570095581e-01 3.706736301331e-01 3.734851397664e-01 3.762909552620e-01 3.790908366670e-01 3.818840784645e-01 3.846695959501e-01 3.874481988416e-01 3.902181222538e-01 3.929791935506e-01 3.957313230713e-01 3.984735272878e-01 4.012059024382e-01 4.039273369644e-01 4.066374141281e-01 4.093358891392e-01 4.120219052188e-01 4.146949352539e-01 4.173549999634e-01 4.200011312168e-01 4.226330631097e-01 4.252511223947e-01 4.278533800263e-01 4.304406839463e-01 4.330107761725e-01 4.355644669603e-01 4.381014376805e-01 4.406212474705e-01 4.431225604333e-01 4.456070816198e-01 4.480717940422e-01 4.505166831054e-01 4.529422272008e-01 4.553471147354e-01 4.577322452551e-01 4.600978252726e-01 4.624413365176e-01 4.647628629338e-01 4.670617319057e-01 4.693368215293e-01 4.715899429242e-01 4.738204956741e-01 4.760275435110e-01 4.782100514073e-01 4.803670653860e-01 4.824987295009e-01 4.846047879519e-01 4.866853229107e-01 4.887403763008e-01 4.907687144783e-01 4.927682557080e-01 4.947405609231e-01 4.966854957520e-01 4.986019805464e-01 5.004904846912e-01 5.023488937915e-01 5.041768502420e-01 5.059754071587e-01 5.077446640625e-01 5.094830193278e-01 5.111912621551e-01 5.128668959253e-01 5.145101826190e-01 5.161216310780e-01 5.177002644675e-01 5.192480407763e-01 5.207627421906e-01 5.222436909198e-01 5.236897296346e-01 5.251004865838e-01 5.264772151721e-01 5.278206715333e-01 5.291291510421e-01 5.304029035654e-01 5.316388265013e-01 5.328377445918e-01 5.340001213054e-01 5.351263482058e-01 5.362173689173e-01 5.372707532271e-01 5.382851616343e-01 5.392604844218e-01 5.401960814980e-01 5.410943325773e-01 5.419546820906e-01 5.427768243389e-01 5.435576670623e-01 5.442962299413e-01 5.449952777354e-01 5.456545587654e-01 5.462740044167e-01 5.468523130186e-01 5.473886536607e-01 5.478824061684e-01 5.483338171863e-01 5.487441579069e-01 5.491128331892e-01 5.494387844510e-01 5.497206303633e-01 5.499594371726e-01 5.501543655882e-01 5.503072557553e-01 5.504166448511e-01 5.504815108617e-01 5.505015487645e-01 5.504769258379e-01 5.504077597323e-01 5.502950349680e-01 5.501375069994e-01 5.499342077506e-01 5.496847423237e-01 5.493899675030e-01 5.490503844272e-01 5.486648265050e-01 5.482347453320e-01 5.477572744708e-01 5.472332677345e-01 5.466627178901e-01 5.460466949805e-01 5.453847059655e-01 5.446760207148e-01 5.439196548725e-01 5.431162367958e-01 5.422667950292e-01 5.413719681157e-01 5.404292631096e-01 5.394400068755e-01 5.384035436560e-01 5.373195563299e-01 5.361888946967e-01 5.350117136971e-01 5.337877834796e-01 5.325168695752e-01 5.311980349228e-01 5.298329570170e-01 5.284214898348e-01 5.269637298601e-01 5.254589744451e-01 5.239080739778e-01 5.223104991777e-01 5.206664092171e-01 5.189767829731e-01 5.172411781893e-01 5.154592616625e-01 5.136324365480e-01 5.117598361121e-01 5.098423345905e-01 5.078794125938e-01 5.058720987442e-01 5.038200921479e-01 5.017246855262e-01 4.995847991001e-01 4.974023381934e-01 4.951759478620e-01 4.929054540168e-01 4.905940499842e-01 4.882406146175e-01 4.858453422741e-01 4.834097299447e-01 4.809318102743e-01 4.784144494833e-01 4.758573808717e-01 4.732613774352e-01 4.706280472257e-01 4.679551234510e-01 4.652451702616e-01 4.624990184495e-01 4.597159221846e-01 4.568989897049e-01 4.540470565506e-01 4.511616466379e-01 4.482436222146e-01 4.452920932830e-01 4.423113277242e-01 4.393000917201e-01 4.362593637532e-01 4.331916035330e-01 4.300950004920e-01 4.269737803552e-01 4.238280670506e-01 4.206570940585e-01 4.174661902937e-01 4.142523609968e-01 4.110198519217e-01 4.077698906473e-01 4.045017260653e-01 4.012207401782e-01 3.979241249159e-01 3.946163531984e-01 3.912993912714e-01 3.879724771491e-01 3.846410346822e-01 3.813039267826e-01 3.779640192749e-01 3.746263220308e-01 3.712879798660e-01 3.679557410723e-01 3.646286653532e-01 3.613115041874e-01 3.580068445435e-01 3.547144820635e-01 3.514409822949e-01 3.481864171912e-01 3.449540711114e-01 3.417492570620e-01 3.385715987212e-01 3.354280430849e-01 3.323189933787e-01 3.292484773886e-01 3.262230382221e-01 3.232413838848e-01 3.203110946199e-01 3.174346837734e-01 3.146152527310e-01 3.118591240755e-01 3.091670159747e-01 3.065473971058e-01 3.040015364206e-01 3.015333325977e-01 2.991506524031e-01 2.968534130816e-01 2.946507206497e-01 2.925431854350e-01 2.905359426975e-01 2.886363965665e-01 2.868437524605e-01 2.851678207470e-01 2.836091151092e-01 2.821722046779e-01 2.808636628584e-01 2.796830143134e-01 2.786392104781e-01 2.777314056950e-01 2.769641344354e-01 2.763424053824e-01 2.758643990217e-01 2.755378482834e-01 2.753617087121e-01 2.753376182775e-01 2.754696866047e-01 2.757553187298e-01 2.762000763853e-01 2.768003500335e-01 2.775579381978e-01 2.784732019690e-01 2.795436233126e-01 2.807710422535e-01 2.821520080340e-01 2.836844455170e-01 2.853691677864e-01 2.872012530213e-01 2.891807031563e-01 2.913027840298e-01 2.935653928115e-01 2.959669230004e-01 2.985006728305e-01 3.011667860873e-01 3.039587324377e-01 3.068743505909e-01 3.099101055610e-01 3.130601301819e-01 3.163227575299e-01 3.196914556793e-01 3.231642130820e-01 3.267375216008e-01 3.304038566885e-01 3.341628291631e-01 3.380079544915e-01 3.419356546405e-01 3.459432347507e-01 3.500241406410e-01 3.541768465564e-01 3.583960954073e-01 3.626778217747e-01 3.670202062254e-01 3.714162201423e-01 3.758656612680e-01 3.803628972707e-01 3.849039493003e-01 3.894881051424e-01 3.941078071305e-01 3.987635316325e-01 4.034496850611e-01 4.081638039179e-01 4.129038092224e-01 4.176633633686e-01 4.224445531840e-01 4.272396524191e-01 4.320481320565e-01 4.368678598353e-01 4.416931748756e-01 4.465259784174e-01 4.513578422243e-01 4.561904631738e-01 4.610213201538e-01 4.658435248713e-01 4.706610573532e-01 4.754652835097e-01 4.802582128078e-01 4.850367808153e-01 4.897960693233e-01 4.945388030167e-01 4.992572639857e-01 5.039534681071e-01 5.086239733358e-01 5.132641013875e-01 5.178778022399e-01 5.224562672322e-01 5.270026961047e-01 5.315135840024e-01 5.359840319903e-01 5.404195446915e-01 5.448091323303e-01 5.491588351924e-01 5.534627463399e-01 5.577179318660e-01 5.619291178770e-01 5.660860426222e-01 5.701943340268e-01 5.742479564885e-01 5.782455103598e-01 5.821908938753e-01 5.860730000360e-01 5.899004387725e-01 5.936645702911e-01 5.973655830551e-01 6.010071783030e-01 6.045779732150e-01 6.080876844718e-01 6.115260309284e-01 6.148957295221e-01 6.181977930090e-01 6.214232686429e-01 6.245817020523e-01 6.276605112035e-01 6.306675374102e-01 6.335986082366e-01 6.364486394192e-01 6.392247341736e-01 6.419172843187e-01 6.445315727862e-01 6.470643308908e-01 6.495113602187e-01 6.518793468694e-01 6.541585531642e-01 6.563550328267e-01 6.584648795227e-01 6.604856458828e-01 6.624226950756e-01 6.642663334700e-01 6.660244478513e-01 6.676910893462e-01 6.692661382254e-01 6.707528393637e-01 6.721434277957e-01 6.734452769992e-01 6.746520076064e-01 6.757654586552e-01 6.767869258106e-01 6.777108748966e-01 6.785430539261e-01 6.792785441836e-01 6.799186273321e-01 6.804651736634e-01 6.809133339821e-01 6.812672258961e-01 6.815246595041e-01 6.816848261156e-01 6.817502763629e-01 6.817179216705e-01 6.815911741668e-01 6.813672710174e-01 6.810465455462e-01 6.806319107031e-01 6.801194965357e-01 6.795136388524e-01 6.788120201646e-01 6.780150951319e-01 6.771254572038e-01 6.761404968982e-01 6.750636638483e-01 6.738933906054e-01 6.726308471857e-01 6.712782840027e-01 6.698336049986e-01 6.683004526720e-01 6.666782711317e-01 6.649668116336e-01 6.631705173678e-01 6.612863510787e-01 6.593185603932e-01 6.572676908721e-01 6.551327445533e-01 6.529192594116e-01 6.506237895694e-01 6.482508995282e-01 6.458022684416e-01 6.432770320279e-01 6.406803278732e-01 6.380102663036e-01 6.352716726508e-01 6.324657547843e-01 6.295922289256e-01 6.266580239085e-01 6.236596030113e-01 6.206034426470e-01 6.174911035979e-01 6.143217278830e-01 6.111040970386e-01 6.078337822780e-01 6.045194276632e-01 6.011616505951e-01 5.977611878105e-01 5.943257088400e-01 5.908541847648e-01 5.873524396663e-01 5.838229463471e-01 5.802677593447e-01 5.766937301019e-01 5.731011190921e-01 5.694967581330e-01 5.658820730180e-01 5.622618228397e-01 5.586422692594e-01 5.550240229130e-01 5.514151970453e-01 5.478166063657e-01 5.442350913330e-01 5.406757205431e-01 5.371414486619e-01 5.336391270890e-01 5.301721609440e-01 5.267462501554e-01 5.233672906372e-01 5.200388364936e-01 5.167676415139e-01 5.135591838246e-01 5.104181181227e-01 5.073507733665e-01 5.043613135156e-01 5.014557745170e-01 4.986415117723e-01 4.959218926846e-01 4.933027599678e-01 4.907909975695e-01 4.883895500159e-01 4.861067443689e-01 4.839459636097e-01 4.819121907713e-01 4.800125210945e-01 4.782492493221e-01 4.766296413830e-01 4.751559271298e-01 4.738326465855e-01 4.726662219600e-01 4.716561241815e-01 4.708113569738e-01 4.701298240422e-01 4.696181838117e-01 4.692781419769e-01 4.691090452152e-01 4.691191811967e-01 4.693023481754e-01 4.696642623709e-01 4.702056034736e-01 4.709232505843e-01 4.718232132184e-01 4.728970566499e-01 4.741504159280e-01 4.755798741007e-01 4.771816073264e-01 4.789591693478e-01 4.809027210840e-01 4.830160187801e-01 4.852925880396e-01 4.877286583259e-01 4.903237900003e-01 4.930683922826e-01 4.959643492795e-01 4.990025915965e-01 5.021801322633e-01 5.054938619267e-01 5.089337307982e-01 5.125003806380e-01 5.161835160063e-01 5.199797605106e-01 5.238838137548e-01 5.278863080426e-01 5.319867913638e-01 5.361743706467e-01 5.404450547337e-01 5.447927804625e-01 5.492109478871e-01 5.536943014918e-01 5.582353300694e-01 5.628286504859e-01 5.674682671035e-01 5.721467998320e-01 5.768597375510e-01 5.815992261617e-01 5.863599716683e-01 5.911354472129e-01 5.959207094201e-01 6.007084160348e-01 6.054940879424e-01 6.102704753309e-01 6.150321663773e-01 6.197754351566e-01 6.244901316646e-01 6.291756222526e-01 6.338216033989e-01 6.384250956787e-01 6.429815739643e-01 6.474814463396e-01 6.519258572018e-01 6.563031055812e-01 6.606112760528e-01 6.648473949102e-01 6.689996453389e-01 6.730715994958e-01 6.770510688707e-01 6.809368707134e-01 6.847252996786e-01 6.884062109853e-01 6.919824235418e-01 6.954435880539e-01 6.987882609473e-01 7.020127746053e-01 7.051091792320e-01 7.080784878627e-01 7.109120123551e-01 7.136096034933e-01 7.161666517529e-01 7.185767325963e-01 7.208411241430e-01 7.229517426261e-01 7.249086268762e-01 7.267082683027e-01 7.283451672475e-01 7.298212260711e-01 7.311292190067e-01 7.322710303224e-01 7.332415949408e-01 7.340399121354e-01 7.346659708084e-01 7.351140584906e-01 7.353867055170e-01 7.354810873478e-01 7.353967121175e-01 7.351336761910e-01 7.346901950527e-01 7.340691642311e-01 7.332677189398e-01 7.322893111205e-01 7.311336877221e-01 7.298018167345e-01 7.282972986919e-01 7.266196449673e-01 7.247737272334e-01 7.227603790568e-01 7.205844098346e-01 7.182492714819e-01 7.157595302467e-01 7.131208455671e-01 7.103359653715e-01 7.074137859753e-01 7.043588077292e-01 7.011787941056e-01 6.978820776356e-01 6.944734113946e-01 6.909664071197e-01 6.873663149133e-01 6.836854367490e-01 6.799342524082e-01 6.761225789804e-01 6.722656382658e-01 6.683727352824e-01 6.644601764403e-01 6.605412845356e-01 6.566290809949e-01 6.527419296657e-01 6.488923932413e-01 6.451004673506e-01 6.413808301143e-01 6.377520726490e-01 6.342337729099e-01 6.308407268624e-01 6.275966427638e-01 6.245165541409e-01 6.216221944826e-01 6.189319223512e-01 6.164628893437e-01 6.142380226693e-01 6.122698770169e-01 6.105812367031e-01 6.091861129589e-01 6.081008017910e-01 6.073432038392e-01 6.069222954615e-01 6.068564060971e-01 6.071521484572e-01 6.078196462853e-01 6.088688773433e-01 6.103010619240e-01 6.121253679278e-01 6.143390707666e-01 6.169429030709e-01 6.199360555261e-01 6.233112497170e-01 6.270654505488e-01 6.311877627695e-01 6.356686727618e-01 6.404955493116e-01 6.456551658463e-01 6.511318424015e-01 6.569072449074e-01 6.629650305893e-01 6.692826708843e-01 6.758427227791e-01 6.826212737858e-01 6.895960131595e-01 6.967466236822e-01 7.040441735099e-01 7.114702290011e-01 7.189968916423e-01 7.265988812710e-01 7.342553842170e-01 7.419356255794e-01 7.496201105704e-01 7.572805534574e-01 7.648924301031e-01 7.724353723231e-01 7.798785594607e-01 7.872065464507e-01 7.943899567964e-01 8.014075494925e-01 8.082394646699e-01 8.148600332230e-01 8.212527067482e-01 8.273932999981e-01 8.332639584799e-01 8.388462631450e-01 8.441191457693e-01 8.490685449463e-01 8.536753405699e-01 8.579259216580e-01 8.618040965962e-01 8.652971126610e-01 8.683913698923e-01 8.710747904930e-01 8.733374110283e-01 8.751690210698e-01 8.765620475387e-01 8.775075639491e-01 8.779997909966e-01 8.780352439005e-01 8.776082119294e-01 8.767199298956e-01 8.753656673612e-01 8.735486399307e-01 8.712712233986e-01 8.685336643642e-01 8.653467842158e-01 8.617111511819e-01 8.576399787159e-01 8.531425945859e-01 8.482275287957e-01 8.429138291416e-01 8.372118735378e-01 8.311434355389e-01 8.247267150911e-01 8.179805789461e-01 8.109329814513e-01 8.036050196714e-01 7.960267400766e-01 7.882273584854e-01 7.802363264910e-01 7.720903682971e-01 7.638215905859e-01 7.554703357569e-01 7.470746352802e-01 7.386760026710e-01 7.303176097927e-01 7.220409440958e-01 7.138957627028e-01 7.059227953615e-01 6.981727751710e-01 6.906902956388e-01 6.835228985249e-01 6.767171991828e-01 6.703144595611e-01 6.643628474204e-01 6.588978537787e-01 6.539590153897e-01 6.495815935584e-01 6.457906582963e-01 6.426164376931e-01 6.400718467449e-01 6.381750268291e-01 6.369325771509e-01 6.363421006563e-01 6.364038481080e-01 6.370998712932e-01 6.384172598031e-01 6.403295035722e-01 6.428078637410e-01 6.458196834221e-01 6.493219629812e-01 6.532767327583e-01 6.576348636834e-01 6.623486322500e-01 6.673689249027e-01 6.726404872236e-01 6.781161276019e-01 6.837372052707e-01 6.894561244796e-01 6.952190902740e-01 7.009741404296e-01 7.066761473132e-01 7.122725537858e-01 7.177217611001e-01 7.229787272750e-01 7.280020225078e-01 7.327555249604e-01 7.372003141096e-01 7.413069885144e-01 7.450409542997e-01 7.483790226922e-01 7.512952076624e-01 7.537659037711e-01 7.557774504311e-01 7.573077902395e-01 7.583518730025e-01 7.588954456731e-01 7.589334678934e-01 7.584661654926e-01 7.574872798740e-01 7.560073460543e-01 7.540272402944e-01 7.515584735142e-01 7.486155663840e-01 7.452085555274e-01 7.413644427624e-01 7.370986681732e-01 7.324391196680e-01 7.274143476004e-01 7.220526263546e-01 7.163931805785e-01 7.104677518848e-01 7.043199533805e-01 6.979906369325e-01 6.915242267347e-01 6.849708491715e-01 6.783765607672e-01 6.717979291604e-01 6.652824744977e-01 6.588892332412e-01 6.526724899435e-01 6.466862259424e-01 6.409911099967e-01 6.356359955738e-01 6.306790775229e-01 6.261712237903e-01 6.221587631314e-01 6.186915977432e-01 6.158057787225e-01 6.135416334704e-01 6.119257213498e-01 6.109840153338e-01 6.107355564412e-01 6.111858658893e-01 6.123434426190e-01 6.142002294102e-01 6.167477200169e-01 6.199657076457e-01 6.238306119546e-01 6.283149422535e-01 6.333769364574e-01 6.389838950979e-01 6.450880875657e-01 6.516447467704e-01 6.586070954413e-01 6.659219103541e-01 6.735425396279e-01 6.814158768031e-01 6.894941470653e-01 6.977290848471e-01 7.060702917677e-01 7.144786205184e-01 7.229053372499e-01 7.313169009444e-01 7.396728648693e-01 7.479399814158e-01 7.560912727284e-01 7.640964115128e-01 7.719371165205e-01 7.795897627626e-01 7.870417883594e-01 7.942831634138e-01 8.013001354912e-01 8.080965794902e-01 8.146642227491e-01 8.210121293802e-01 8.271435051362e-01 8.330651354524e-01 8.387944679034e-01 8.443370382644e-01 8.497158668426e-01 8.549435503422e-01 8.600386939413e-01 8.650221976241e-01 8.699073234571e-01 8.747184515251e-01 8.794671628934e-01 8.841716432768e-01 8.888461906163e-01 8.934970127628e-01 8.981401390394e-01 9.027723256431e-01 9.074005361276e-01 9.120214414518e-01 9.166283766234e-01 9.212170268083e-01 9.257676499325e-01 9.302738322881e-01 9.347116972531e-01 9.390630074434e-01 9.433115125509e-01 9.474281401126e-01 9.513984207886e-01 9.551956152235e-01 9.588027716188e-01 9.622050848424e-01 9.653815051352e-01 9.683318716653e-01 9.710420580755e-01 9.735160603778e-01 9.757593836656e-01 9.777796026487e-01 9.796008016639e-01 9.812385235082e-01 9.827284195627e-01 9.841017170346e-01 9.853972037943e-01 9.866626494807e-01 9.879362845403e-01 9.892726900467e-01 9.907147984159e-01 9.923092358034e-01 9.940999253595e-01 9.961184528184e-01 9.984023585317e-01 1.000966369136e+00 1.003826973220e+00 1.006983789132e+00 1.010422525139e+00 1.014127034118e+00 1.018053218590e+00 1.022161352323e+00 1.026387944440e+00 1.030665948006e+00 1.034922262031e+00 1.039066709982e+00 1.043020637047e+00 1.046687455950e+00 1.049982615090e+00 1.052819345073e+00 1.055110696237e+00 1.056792156697e+00 1.057787854294e+00 1.058051932464e+00 1.057539904276e+00 1.056221275344e+00 1.054091336868e+00 1.051142153271e+00 1.047401106097e+00 1.042895690585e+00 1.037672447744e+00 1.031797172890e+00 1.025332808992e+00 1.018369551919e+00 1.010988455369e+00 1.003284106844e+00 9.953523459038e-01 9.872786339490e-01 9.791617023306e-01 9.710726575052e-01 9.630889568015e-01 9.552698789526e-01 9.476617418365e-01 9.403067035248e-01 9.332194228704e-01 9.264216294411e-01 9.199115686493e-01 9.136869360379e-01 9.077485752961e-01 9.020817547672e-01 8.966957656265e-01 8.915898813824e-01 8.867856338986e-01 8.823128654858e-01 8.782082977972e-01 8.745382710245e-01 8.713629006550e-01 8.687681687934e-01 8.668366002126e-01 8.656527972737e-01 8.653054300093e-01 8.658548275386e-01 8.673649637465e-01 8.698595408565e-01 8.733423202916e-01 8.777888207494e-01 8.831305919630e-01 8.892856809475e-01 8.961252695985e-01 9.035089153295e-01 9.112782479622e-01 9.192556898923e-01 9.272773798338e-01 9.351676490560e-01 9.427811903806e-01 9.499835315746e-01 9.566672823259e-01 9.627649936718e-01 9.682270368368e-01 9.730545716483e-01 9.772684549159e-01 9.809273623668e-01 9.841166225869e-01 9.869306341032e-01 9.894912916961e-01 9.919058317428e-01 9.942905140114e-01 9.967406026922e-01 9.993261239346e-01 1.002103537167e+00 1.005079459768e+00 1.008250209581e+00 1.011566342336e+00 1.014960226568e+00 1.018352743415e+00 1.021639370234e+00 1.024736842336e+00 1.027550871682e+00 1.030018350131e+00 1.032101752224e+00 1.033782396978e+00 1.035093079170e+00 1.036080112232e+00 1.036834484800e+00 1.037465824001e+00 1.038092562984e+00 1.038853445392e+00 1.039861045355e+00 1.041230469678e+00 1.043038096761e+00 1.045327905583e+00 1.048115406741e+00 1.051359484310e+00 1.055006031519e+00 1.058951738138e+00 1.063083659271e+00 1.067280466995e+00 1.071410051716e+00 1.075368084507e+00 1.079048854710e+00 1.082385167685e+00 1.085331858005e+00 1.087862149504e+00 1.089986446620e+00 1.091711804159e+00 1.093075236233e+00 1.094101320798e+00 1.094814394740e+00 1.095238584902e+00 1.095370436926e+00 1.095214209250e+00 1.094751785154e+00 1.093970735358e+00 1.092865945874e+00 1.091436749060e+00 1.089718951951e+00 1.087755471827e+00 1.085634126359e+00 1.083461190879e+00 1.081360734852e+00 1.079486303743e+00 1.077970944945e+00 1.076956803147e+00 1.076550095773e+00 1.076824919320e+00 1.077821408776e+00 1.079518357361e+00 1.081873198868e+00 1.084788220091e+00 1.088148733424e+00 1.091827217933e+00 1.095679325356e+00 1.099587587502e+00 1.103427795041e+00 1.107108964023e+00 1.110553847246e+00 1.113692674087e+00 1.116481459412e+00 1.118860116757e+00 1.120787102830e+00 1.122200278054e+00 1.123033669525e+00 1.123224031905e+00 1.122693315303e+00 1.121387650622e+00 1.119254310631e+00 1.116274236343e+00 1.112461321467e+00 1.107856921126e+00 1.102557701441e+00 1.096676875799e+00 1.089446318381e+00 1.078788157384e+00 1.068513167023e+00 1.062172011252e+00 1.060624372937e+00 1.061458496904e+00 1.060745428431e+00 1.055791717461e+00 1.046962011259e+00 1.037504299417e+00 1.031433309088e+00 1.030761857644e+00 1.034088691425e+00 1.037640231211e+00 1.037941315917e+00 1.034190749771e+00 1.028839334156e+00 1.025982778474e+00 1.028570607743e+00 1.036325698257e+00 1.045976651394e+00 1.053592041909e+00 1.057282114553e+00 1.058436714874e+00 1.060761411217e+00 1.067728933965e+00 1.080103101247e+00 1.095352044991e+00 1.109416352367e+00 1.119447438873e+00 1.125611629838e+00 1.130877262304e+00 1.138960461384e+00 1.151686694162e+00 1.167622183357e+00 1.183008547474e+00 1.194245615322e+00 1.200138999897e+00 1.202547606955e+00 1.205062170252e+00 1.210500468128e+00 1.218891103639e+00 1.227381794454e+00 1.232109147915e+00 1.230690961012e+00 1.223715779647e+00 1.214343936211e+00 1.206251740823e+00 1.201206266264e+00 1.197893679926e+00 1.192884132182e+00 1.183053821850e+00 1.167766630005e+00 1.149446558957e+00 1.132201941230e+00 1.119277072724e+00 1.110965218069e+00 1.104553081903e+00 1.096370181956e+00 1.084388877456e+00 1.069642703414e+00 1.055592310628e+00 1.045784124366e+00 1.041321543837e+00 1.040012461572e+00 1.037892155150e+00 1.031921718350e+00 1.022019914862e+00 1.011150526578e+00 1.003407393963e+00 1.001266814668e+00 1.003949949156e+00 1.008124997725e+00 1.010407557383e+00 1.009783548031e+00 1.008308893759e+00 1.009661335065e+00 1.016472235085e+00 1.028241130225e+00 1.041377224079e+00 1.051197038979e+00 1.048210396969e+00 1.003884848233e+00 9.203509213541e-01 8.848646828370e-01 9.442963577180e-01 1.039206749214e+00 1.084015164696e+00 1.045281875097e+00 9.582745907706e-01 9.083341468094e-01 9.519229023831e-01 1.042206891835e+00 1.093754625248e+00 1.067024542906e+00 9.895703214408e-01 9.386862636526e-01 9.705354812909e-01 1.048107582980e+00 1.090823660291e+00 1.056646138125e+00 9.690708533611e-01 9.054578871893e-01 9.294737801470e-01 1.008371610639e+00 1.057354358813e+00 1.028412258453e+00 9.394052864026e-01 8.648854267974e-01 8.745848103940e-01 9.442056433270e-01 9.890106869839e-01 9.578461157530e-01 8.673683409804e-01 7.957355456300e-01 8.172496162168e-01 9.014245344976e-01 9.554144464472e-01 9.250485034372e-01 8.262409417729e-01 7.423962842057e-01 7.623799258139e-01 8.586771487988e-01 9.284144559933e-01 9.106421871214e-01 8.177871495890e-01 7.329936349883e-01 7.522071283435e-01 8.547974341508e-01 9.353561143219e-01 9.274317940672e-01 8.375442569525e-01 7.443656573928e-01 7.510667817819e-01 8.533985551466e-01 9.473956352699e-01 9.592738128621e-01 8.865876026969e-01 7.956066520692e-01 7.824328595599e-01 8.623034970335e-01 9.489464604305e-01 9.673534749802e-01 9.076192815408e-01 8.256213497400e-01 8.072861885508e-01 8.729075312442e-01 9.490407549324e-01 9.628265572248e-01 8.989966730970e-01 8.058563805167e-01 7.683977845566e-01 8.194248657034e-01 8.933653229924e-01 9.146223173137e-01 8.618392972416e-01 7.750533986541e-01 7.320058526321e-01 7.698596221595e-01 8.345322020520e-01 8.557457634553e-01 8.126679989357e-01 7.432422656781e-01 7.182372160353e-01 7.651722781209e-01 8.302045060268e-01 8.495001339769e-01 8.061222004757e-01 7.761019584705e-01
 4.386899347510e-01 4.383995294522e-01 4.381035220713e-01 4.380142448877e-01 4.381228019803e-01 4.381945027754e-01 4.380138967514e-01 4.376195454685e-01 4.372577948668e-01 4.371169082876e-01 4.371413696749e-01 4.371012221191e-01 4.368208664104e-01 4.363445922697e-01 4.358964405157e-01 4.356649968907e-01 4.356069750749e-01 4.354809828041e-01 4.350953659850e-01 4.345124698587e-01 4.339885065437e-01 4.337045018352e-01 4.335797246796e-01 4.333532828245e-01 4.328531665683e-01 4.321726688644e-01 4.315806327027e-01 4.312400338971e-01 4.310348686759e-01 4.306920795777e-01 4.300747730151e-01 4.293211723952e-01 4.286907737077e-01 4.282912038000e-01 4.279779474185e-01 4.275142893043e-01 4.268069182208e-01 4.259941406551e-01 4.253049129650e-01 4.248284293436e-01 4.244265155200e-01 4.238685939465e-01 4.230640840547e-01 4.221527711571e-01 4.213692112146e-01 4.208068166713e-01 4.203208417108e-01 4.196680066052e-01 4.187511808167e-01 4.177191743460e-01 4.168224976472e-01 4.161561761155e-01 4.155619205963e-01 4.147926965144e-01 4.137688313123e-01 4.126533146717e-01 4.116799398541e-01 4.109128356849e-01 4.101905234859e-01 4.092995452587e-01 4.081901453202e-01 4.070252584807e-01 4.060078151108e-01 4.051682530914e-01 4.043386178284e-01 4.033320195580e-01 4.021398305261e-01 4.009324718645e-01 3.998825328137e-01 3.989860955081e-01 3.980639627914e-01 3.969472912529e-01 3.956582898875e-01 3.943905559162e-01 3.933040769951e-01 3.923542113703e-01 3.913380779596e-01 3.901042567938e-01 3.887118579266e-01 3.873763856502e-01 3.862448567261e-01 3.852329217426e-01 3.841111795528e-01 3.827506110321e-01 3.812620432921e-01 3.798783736034e-01 3.787030175643e-01 3.776055333079e-01 3.763580050041e-01 3.748788788981e-01 3.733187900011e-01 3.718981550393e-01 3.706654992424e-01 3.694563151216e-01 3.680738481291e-01 3.664969741613e-01 3.648917838242e-01 3.634314977125e-01 3.621149041465e-01 3.607764282058e-01 3.592683626224e-01 3.576161703744e-01 3.559797938057e-01 3.544769300884e-01 3.530643889253e-01 3.515946544993e-01 3.499763378131e-01 3.482682890970e-01 3.466068035161e-01 3.450583556495e-01 3.435496261336e-01 3.419590705088e-01 3.402469778257e-01 3.384940431902e-01 3.368064610558e-01 3.352049756723e-01 3.336050793573e-01 3.319127950042e-01 3.301249126144e-01 3.283290905169e-01 3.266060645013e-01 3.249450364816e-01 3.232629751321e-01 3.214899931805e-01 3.196421192291e-01 3.178009015129e-01 3.160280142932e-01 3.143035302829e-01 3.125529109868e-01 3.107227743043e-01 3.088307611969e-01 3.069422518964e-01 3.051077164298e-01 3.033179808293e-01 3.015157118980e-01 2.996534793011e-01 2.977329069640e-01 2.958003266297e-01 2.939046449184e-01 2.920569748462e-01 2.902217036952e-01 2.883482343918e-01 2.864156407198e-01 2.844500749403e-01 2.825063248758e-01 2.806160621379e-01 2.787595529294e-01 2.768852274018e-01 2.749544258268e-01 2.729816340870e-01 2.710188475508e-01 2.691059041311e-01 2.672341979519e-01 2.653588631422e-01 2.634458696226e-01 2.614991049274e-01 2.595538154772e-01 2.576408725892e-01 2.557591594795e-01 2.538876561940e-01 2.520067290543e-01 2.501143907548e-01 2.482184708752e-01 2.463313031902e-01 2.444627092259e-01 2.426141358927e-01 2.407812196865e-01 2.389559051595e-01 2.371291551447e-01 2.353019414261e-01 2.334861888349e-01 2.316945093932e-01 2.299286316396e-01 2.281830539865e-01 2.264484507963e-01 2.247209146770e-01 2.230050910952e-01 2.213097797991e-01 2.196426657399e-01 2.180056590558e-01 2.163951734087e-01 2.148017311226e-01 2.132223857984e-01 2.116667321943e-01 2.101458356214e-01 2.086620044573e-01 2.072100997068e-01 2.057801508779e-01 2.043752167147e-01 2.030068641173e-01 2.016815165263e-01 2.003927624672e-01 1.991331936314e-01 1.979070317994e-01 1.967227909066e-01 1.955886662965e-01 1.944994810807e-01 1.934461143985e-01 1.924296622696e-01 1.914612779824e-01 1.905483947972e-01 1.896889230651e-01 1.888751697729e-01 1.881069797992e-01 1.873897550525e-01 1.867319173414e-01 1.861336179170e-01 1.855890533235e-01 1.850992782933e-01 1.846665168263e-01 1.842953309308e-01 1.839859617888e-01 1.837375475656e-01 1.835499671568e-01 1.834238401902e-01 1.833620373476e-01 1.833633680386e-01 1.834279324670e-01 1.835585230636e-01 1.837544193072e-01 1.840153421223e-01 1.843400253364e-01 1.847270190966e-01 1.851798507749e-01 1.857001287889e-01 1.862851618942e-01 1.869321621726e-01 1.876410810249e-01 1.884140024603e-01 1.892516049901e-01 1.901528605796e-01 1.911130263336e-01 1.921328863997e-01 1.932147411175e-01 1.943577156605e-01 1.955580889385e-01 1.968148619162e-01 1.981277057293e-01 1.994981375956e-01 2.009256433185e-01 2.024056639153e-01 2.039364752547e-01 2.055192759849e-01 2.071545950416e-01 2.088407212137e-01 2.105740601222e-01 2.123527248311e-01 2.141765501263e-01 2.160475897123e-01 2.179626074839e-01 2.199180283607e-01 2.219135614655e-01 2.239504704789e-01 2.260264187868e-01 2.281405221677e-01 2.302897534667e-01 2.324732898889e-01 2.346919323970e-01 2.369435280170e-01 2.392269919620e-01 2.415416050838e-01 2.438857191960e-01 2.462578016290e-01 2.486587700151e-01 2.510854219783e-01 2.535387993432e-01 2.560168388691e-01 2.585169584325e-01 2.610396744968e-01 2.635843157750e-01 2.661506100218e-01 2.687362202827e-01 2.713400787975e-01 2.739610282555e-01 2.765992082425e-01 2.792545068818e-01 2.819258062252e-01 2.846109527978e-01 2.873095833734e-01 2.900210017521e-01 2.927442462245e-01 2.954792134741e-01 2.982256178897e-01 3.009811404913e-01 3.037456792742e-01 3.065177092754e-01 3.092982102810e-01 3.120855422352e-01 3.148794293150e-01 3.176787552132e-01 3.204826456860e-01 3.232912705108e-01 3.261027508852e-01 3.289174013235e-01 3.317339536089e-01 3.345527865196e-01 3.373725224608e-01 3.401918385787e-01 3.430121319889e-01 3.458309013187e-01 3.486484767160e-01 3.514643651022e-01 3.542775785202e-01 3.570877569670e-01 3.598943083276e-01 3.626962589434e-01 3.654937646282e-01 3.682858376033e-01 3.710724530230e-01 3.738521812804e-01 3.766253038715e-01 3.793908330975e-01 3.821490246921e-01 3.848985781908e-01 3.876390508317e-01 3.903702538265e-01 3.930914753890e-01 3.958016228829e-01 3.985020267289e-01 4.011900803157e-01 4.038666484164e-01 4.065312383885e-01 4.091824710999e-01 4.118208648842e-01 4.144457473758e-01 4.170558427343e-01 4.196516298653e-01 4.222322811400e-01 4.247970941938e-01 4.273456429998e-01 4.298781850587e-01 4.323932343887e-01 4.348913082911e-01 4.373720438178e-01 4.398336836713e-01 4.422768045130e-01 4.447003016449e-01 4.471046113411e-01 4.494891035080e-01 4.518525449434e-01 4.541967029752e-01 4.565188296686e-01 4.588184656579e-01 4.610963518633e-01 4.633510481080e-01 4.655837540091e-01 4.677943542058e-01 4.699808640613e-01 4.721427371709e-01 4.742798243153e-01 4.763911077598e-01 4.784777415510e-01 4.805399861307e-01 4.825758462026e-01 4.845858266031e-01 4.865679183929e-01 4.885220209237e-01 4.904489775994e-01 4.923481552750e-01 4.942194665053e-01 4.960624819997e-01 4.978743657087e-01 4.996573662899e-01 5.014106932607e-01 5.031336797730e-01 5.048267986870e-01 5.064879896875e-01 5.081169729797e-01 5.097145257698e-01 5.112804377568e-01 5.128144675865e-01 5.143160151857e-01 5.157832757972e-01 5.172167774438e-01 5.186164042290e-01 5.199818449672e-01 5.213139657453e-01 5.226123827785e-01 5.238745939999e-01 5.251009057278e-01 5.262900909005e-01 5.274434459754e-01 5.285624065993e-01 5.296448569364e-01 5.306908218716e-01 5.316977619046e-01 5.326664643119e-01 5.335962743396e-01 5.344896822430e-01 5.353454830305e-01 5.361633486078e-01 5.369405666248e-01 5.376771294131e-01 5.383733644179e-01 5.390302603453e-01 5.396485412830e-01 5.402274241096e-01 5.407637426135e-01 5.412572143192e-01 5.417096396025e-01 5.421211185382e-01 5.424920581169e-01 5.428209730745e-01 5.431068077362e-01 5.433492772091e-01 5.435483238007e-01 5.437057363564e-01 5.438203436914e-01 5.438921058503e-01 5.439187421193e-01 5.439011992860e-01 5.438395800050e-01 5.437352553476e-01 5.435863449057e-01 5.433936509221e-01 5.431544867770e-01 5.428709629298e-01 5.425417093510e-01 5.421689292660e-01 5.417511306175e-01 5.412868651237e-01 5.407768627573e-01 5.402202443887e-01 5.396196573275e-01 5.389728452318e-01 5.382808613982e-01 5.375421681853e-01 5.367565537295e-01 5.359246013882e-01 5.350473600301e-01 5.341242218126e-01 5.331545555015e-01 5.321377564268e-01 5.310740409901e-01 5.299648785040e-01 5.288102623499e-01 5.276084851344e-01 5.263612189831e-01 5.250670084990e-01 5.237258117445e-01 5.223387869748e-01 5.209062032856e-01 5.194275667723e-01 5.179031681171e-01 5.163316823670e-01 5.147151010584e-01 5.130527692605e-01 5.113458042773e-01 5.095935985128e-01 5.077955790806e-01 5.059531191561e-01 5.040652814934e-01 5.021338300759e-01 5.001578620942e-01 4.981369301800e-01 4.960736036226e-01 4.939663124460e-01 4.918158351562e-01 4.896224064018e-01 4.873865748878e-01 4.851090562930e-01 4.827896603994e-01 4.804290411981e-01 4.780278856196e-01 4.755861742997e-01 4.731033065433e-01 4.705817276991e-01 4.680218122012e-01 4.654234903775e-01 4.627873644059e-01 4.601133250114e-01 4.574030450474e-01 4.546570983762e-01 4.518761810211e-01 4.490614400730e-01 4.462122349324e-01 4.433304755000e-01 4.404162774327e-01 4.374705532008e-01 4.344957088476e-01 4.314912191064e-01 4.284578283953e-01 4.253984459397e-01 4.223106754744e-01 4.191995694784e-01 4.160649771364e-01 4.129063908880e-01 4.097273764296e-01 4.065268717791e-01 4.033089785854e-01 4.000738884295e-01 3.968214830244e-01 3.935572098961e-01 3.902779537015e-01 3.869888019684e-01 3.836916396641e-01 3.803849065003e-01 3.770751736473e-01 3.737602725874e-01 3.704443243380e-01 3.671297827320e-01 3.638162958472e-01 3.605106725798e-01 3.572106943988e-01 3.539211728134e-01 3.506461184543e-01 3.473838747995e-01 3.441416602917e-01 3.409195499316e-01 3.377213804879e-01 3.345515381086e-01 3.314099870173e-01 3.283033830976e-01 3.252333300387e-01 3.222024471684e-01 3.192180606359e-01 3.162783276755e-01 3.133923446164e-01 3.105608364757e-01 3.077877452575e-01 3.050806598115e-01 3.024385281438e-01 2.998696649480e-01 2.973766484786e-01 2.949628271179e-01 2.926355856260e-01 2.903961949685e-01 2.882512235256e-01 2.862041633434e-01 2.842587869320e-01 2.824223730421e-01 2.806957825823e-01 2.790864553341e-01 2.775958416619e-01 2.762283307717e-01 2.749906828145e-01 2.738826092982e-01 2.729112365194e-01 2.720780137949e-01 2.713856680595e-01 2.708398804281e-01 2.704390954831e-01 2.701896568471e-01 2.700917077872e-01 2.701460787595e-01 2.703563796541e-01 2.707203331479e-01 2.712426594503e-01 2.719206099801e-01 2.727545285522e-01 2.737458047086e-01 2.748911902938e-01 2.761924944347e-01 2.776459053629e-01 2.792499610501e-01 2.810040030487e-01 2.829036965959e-01 2.849489527699e-01 2.871351949221e-01 2.894583522403e-01 2.919186290695e-01 2.945091853233e-01 2.972287990741e-01 3.000725805879e-01 3.030368133167e-01 3.061190347028e-01 3.093127978479e-01 3.126162596215e-01 3.160239634691e-01 3.195321236238e-01 3.231376301456e-01 3.268342184766e-01 3.306199028635e-01 3.344892824755e-01 3.384394493545e-01 3.424660518624e-01 3.465637439658e-01 3.507309843489e-01 3.549622201131e-01 3.592533515573e-01 3.636036785353e-01 3.680044646928e-01 3.724563727217e-01 3.769545477027e-01 3.814939759782e-01 3.860746637127e-01 3.906893459979e-01 3.953385548123e-01 4.000164180881e-01 4.047197338574e-01 4.094484652162e-01 4.141950658052e-01 4.189606679710e-01 4.237402443423e-01 4.285304079811e-01 4.333317934468e-01 4.381367820605e-01 4.429477170395e-01 4.477584515303e-01 4.525668514543e-01 4.573741181552e-01 4.621715998630e-01 4.669635831467e-01 4.717421733181e-01 4.765074937667e-01 4.812592495128e-01 4.859890814944e-01 4.907030171929e-01 4.953922733082e-01 5.000575095945e-01 5.046986209656e-01 5.093082636062e-01 5.138910321434e-01 5.184391938107e-01 5.229538716517e-01 5.274339116051e-01 5.318729053973e-01 5.362764695135e-01 5.406350924763e-01 5.449520217789e-01 5.492251866738e-01 5.534487205662e-01 5.576283401079e-01 5.617544201355e-01 5.658309999722e-01 5.698549098117e-01 5.738212841446e-01 5.777365299184e-01 5.815893880964e-01 5.853862285156e-01 5.891218636711e-01 5.927936656232e-01 5.964063907919e-01 5.999493173969e-01 6.034305839643e-01 6.068429556032e-01 6.101847117667e-01 6.134615542501e-01 6.166612436510e-01 6.197939302182e-01 6.228502633663e-01 6.258314708782e-01 6.287406716593e-01 6.315670241437e-01 6.343214940866e-01 6.369925507304e-01 6.395852566730e-01 6.420989273299e-01 6.445259174453e-01 6.468751493687e-01 6.491368028786e-01 6.513154235447e-01 6.534098061935e-01 6.554140511040e-01 6.573358549680e-01 6.591654359539e-01 6.609087629951e-01 6.625633055708e-01 6.641250010118e-01 6.656003112934e-01 6.669803607474e-01 6.682712778637e-01 6.694696790968e-01 6.705736644854e-01 6.715872266066e-01 6.725039120394e-01 6.733291036756e-01 6.740589773945e-01 6.746936383028e-01 6.752350755687e-01 6.756792067207e-01 6.760293439035e-01 6.762837676721e-01 6.764419092670e-01 6.765059966185e-01 6.764729029722e-01 6.763446454676e-01 6.761209502347e-01 6.758004849112e-01 6.753868936293e-01 6.748760332205e-01 6.742717307672e-01 6.735722233848e-01 6.727778062316e-01 6.718910047256e-01 6.709093360658e-01 6.698354122250e-01 6.686693260560e-01 6.674103632637e-01 6.660617224654e-01 6.646214617361e-01 6.630923159302e-01 6.614745037572e-01 6.597672504248e-01 6.579751263064e-01 6.560954536432e-01 6.541315212799e-01 6.520841098996e-01 6.499526167191e-01 6.477415328370e-01 6.454497504848e-01 6.430790960416e-01 6.406330188055e-01 6.381087342436e-01 6.355133287995e-01 6.328434438353e-01 6.301039013469e-01 6.272966896648e-01 6.244207607844e-01 6.214823071565e-01 6.184798633582e-01 6.154175672960e-01 6.122984245400e-01 6.091211099201e-01 6.058932744709e-01 6.026129099340e-01 5.992852488717e-01 5.959130159860e-01 5.924964197664e-01 5.890426960484e-01 5.855504194002e-01 5.820261540953e-01 5.784727442591e-01 5.748901253061e-01 5.712869959217e-01 5.676625292256e-01 5.640233902935e-01 5.603720698340e-01 5.567108422812e-01 5.530483049347e-01 5.493833584092e-01 5.457240307571e-01 5.420725496710e-01 5.384345413725e-01 5.348149144193e-01 5.312166647341e-01 5.276460202055e-01 5.241074031219e-01 5.206057024009e-01 5.171463896855e-01 5.137343207392e-01 5.103746660230e-01 5.070728875990e-01 5.038340243789e-01 5.006645895533e-01 4.975683178647e-01 4.945517824181e-01 4.916212530079e-01 4.887810638009e-01 4.860371530256e-01 4.833948123227e-01 4.808589013868e-01 4.784373274312e-01 4.761324463335e-01 4.739506265568e-01 4.718980642312e-01 4.699771581009e-01 4.681958642456e-01 4.665564223186e-01 4.650635438490e-01 4.637241436256e-01 4.625379069240e-01 4.615129245847e-01 4.606484890036e-01 4.599495795570e-01 4.594209795223e-01 4.590604312306e-01 4.588753505087e-01 4.588621541909e-01 4.590268268316e-01 4.593690899813e-01 4.598863750704e-01 4.605849838077e-01 4.614574256514e-01 4.625084860485e-01 4.637357712340e-01 4.651346323686e-01 4.667103156923e-01 4.684526233404e-01 4.703644785543e-01 4.724418461615e-01 4.746791352611e-01 4.770779465008e-01 4.796278590776e-01 4.823308447841e-01 4.851788260804e-01 4.881676559235e-01 4.912948706319e-01 4.945510563199e-01 4.979357699076e-01 5.014404313768e-01 5.050601124300e-01 5.087921922116e-01 5.126250784280e-01 5.165593674947e-01 5.205848031511e-01 5.246963141704e-01 5.288889104924e-01 5.331545396018e-01 5.374897580925e-01 5.418855934140e-01 5.463375266910e-01 5.508395003142e-01 5.553849546290e-01 5.599684407867e-01 5.645830129088e-01 5.692232519040e-01 5.738835551421e-01 5.785568592202e-01 5.832376713595e-01 5.879201599582e-01 5.925991650565e-01 5.972671795592e-01 6.019208704085e-01 6.065519923137e-01 6.111581799111e-01 6.157312881515e-01 6.202662621443e-01 6.247605366577e-01 6.292040995673e-01 6.335963424529e-01 6.379283948039e-01 6.421960452659e-01 6.463972444170e-01 6.505211853010e-01 6.545699688196e-01 6.585334114105e-01 6.624085007183e-01 6.661938792041e-01 6.698778705357e-01 6.734638376281e-01 6.769415270277e-01 6.803093812767e-01 6.835644698100e-01 6.866967535544e-01 6.897102167728e-01 6.925948379111e-01 6.953497083345e-01 6.979718108634e-01 7.004534054467e-01 7.027973536760e-01 7.049943449433e-01 7.070451105624e-01 7.089458092883e-01 7.106911004800e-01 7.122829114130e-01 7.137131736425e-01 7.149834626191e-01 7.160905126705e-01 7.170300421566e-01 7.178047452889e-01 7.184080393531e-01 7.188423362751e-01 7.191045508502e-01 7.191939866112e-01 7.191105163113e-01 7.188520208829e-01 7.184196336934e-01 7.178129481081e-01 7.170324629627e-01 7.160783843629e-01 7.149517117457e-01 7.136552375017e-01 7.121884157836e-01 7.105551591602e-01 7.087567213239e-01 7.067963523662e-01 7.046782952693e-01 7.024033663773e-01 6.999790390141e-01 6.974067374479e-01 6.946931923469e-01 6.918446396141e-01 6.888653105778e-01 6.857646532553e-01 6.825463164687e-01 6.792211779497e-01 6.757964083554e-01 6.722810213962e-01 6.686858975085e-01 6.650170865558e-01 6.612912458719e-01 6.575158678050e-01 6.537045918366e-01 6.498701333648e-01 6.460254244432e-01 6.421868887571e-01 6.383660726989e-01 6.345819640956e-01 6.308487354879e-01 6.271823216043e-01 6.236023135550e-01 6.201219884706e-01 6.167648797384e-01 6.135443547553e-01 6.104813168117e-01 6.075954615425e-01 6.049014508452e-01 6.024238827464e-01 6.001760200979e-01 5.981789820044e-01 5.964500320897e-01 5.950034787618e-01 5.938604230521e-01 5.930300388546e-01 5.925307093709e-01 5.923736261042e-01 5.925692706435e-01 5.931309492713e-01 5.940618031566e-01 5.953734232114e-01 5.970662062794e-01 5.991441911892e-01 6.016094152173e-01 6.044567378143e-01 6.076869939311e-01 6.112909155370e-01 6.152618205573e-01 6.195924439185e-01 6.242689243108e-01 6.292809586568e-01 6.346114926592e-01 6.402471496841e-01 6.461678239913e-01 6.523572530005e-01 6.587951967953e-01 6.654585658001e-01 6.723299181270e-01 6.793821548458e-01 6.865968103698e-01 6.939479255940e-01 7.014108856505e-01 7.089667140734e-01 7.165839650582e-01 7.242454049347e-01 7.319225958694e-01 7.395911320164e-01 7.472311657289e-01 7.548125400207e-01 7.623179569689e-01 7.697193400409e-01 7.769952727365e-01 7.841262274338e-01 7.910847864683e-01 7.978554296099e-01 8.044134826315e-01 8.107385980385e-01 8.168145617213e-01 8.226178808136e-01 8.281347912922e-01 8.333440472902e-01 8.382304138476e-01 8.427789656523e-01 8.469725473247e-01 8.507980363310e-01 8.542419160679e-01 8.572931008640e-01 8.599388143639e-01 8.621703528154e-01 8.639767017045e-01 8.653507751904e-01 8.662861006238e-01 8.667757668108e-01 8.668176506584e-01 8.664046676458e-01 8.655376302578e-01 8.642158585318e-01 8.624385104045e-01 8.602115958905e-01 8.575342498277e-01 8.544154703837e-01 8.508617723036e-01 8.468782818088e-01 8.424806969545e-01 8.376763342427e-01 8.324812122729e-01 8.269113069521e-01 8.209805186974e-01 8.147132547125e-01 8.081260434862e-01 8.012454870870e-01 7.940968713758e-01 7.867026001867e-01 7.790986313750e-01 7.713111408958e-01 7.633756019977e-01 7.553265628053e-01 7.471997584448e-01 7.390367657177e-01 7.308743424689e-01 7.227584955395e-01 7.147290486220e-01 7.068340694589e-01 6.991164646116e-01 6.916221564393e-01 6.843994658605e-01 6.774902242371e-01 6.709438926760e-01 6.648004567019e-01 6.591032880973e-01 6.538937834123e-01 6.492039373653e-01 6.450718703556e-01 6.415216519969e-01 6.385794431149e-01 6.362647559458e-01 6.345869509072e-01 6.335570818071e-01 6.331716629647e-01 6.334285516224e-01 6.343140671015e-01 6.358085577291e-01 6.378932150198e-01 6.405328770540e-01 6.436990043312e-01 6.473498780634e-01 6.514438980393e-01 6.559376008380e-01 6.607792990475e-01 6.659240289529e-01 6.713165908652e-01 6.769069358232e-01 6.826437026380e-01 6.884725760792e-01 6.943463950887e-01 7.002098463192e-01 7.060187219271e-01 7.117239096451e-01 7.172798583883e-01 7.226454276145e-01 7.277772053440e-01 7.326383962000e-01 7.371926093971e-01 7.414058426407e-01 7.452497896381e-01 7.486937941865e-01 7.517161432785e-01 7.542906813338e-01 7.564024825790e-01 7.580334121283e-01 7.591686284001e-01 7.598020278299e-01 7.599206265624e-01 7.595259423195e-01 7.586127136562e-01 7.571839469507e-01 7.552479281006e-01 7.528055960000e-01 7.498743462405e-01 7.464653346166e-01 7.425950461857e-01 7.382865937329e-01 7.335583592346e-01 7.284420074175e-01 7.229628606682e-01 7.171538140080e-01 7.110517721550e-01 7.046914535292e-01 6.981170085242e-01 6.913685951025e-01 6.844950569457e-01 6.775421169114e-01 6.705605985840e-01 6.636040848541e-01 6.567238708772e-01 6.499795586547e-01 6.434218238035e-01 6.371104012757e-01 6.311014806046e-01 6.254473729449e-01 6.202076778763e-01 6.154279775858e-01 6.111616727768e-01 6.074525209536e-01 6.043392398855e-01 6.018624437439e-01 6.000461765496e-01 5.989188031805e-01 5.984928640249e-01 5.987800767851e-01 5.997822617209e-01 6.014915746620e-01 6.038991208666e-01 6.069819065604e-01 6.107174647382e-01 6.150713219685e-01 6.200070895899e-01 6.254864218699e-01 6.314583372131e-01 6.378832575213e-01 6.447058215956e-01 6.518774272459e-01 6.593488922555e-01 6.670652155133e-01 6.749801544264e-01 6.830421108329e-01 6.912055019481e-01 6.994251159627e-01 7.076571172692e-01 7.158653659621e-01 7.240084484821e-01 7.320591033221e-01 7.399837880638e-01 7.477572831788e-01 7.553602819387e-01 7.627698439952e-01 7.699768322988e-01 7.769650926700e-01 7.837310078657e-01 7.902713342509e-01 7.965832365347e-01 8.026751975257e-01 8.085491716770e-01 8.142187727950e-01 8.196957726855e-01 8.249921285215e-01 8.301304139057e-01 8.351216911615e-01 8.399914429025e-01 8.447563534669e-01 8.494364364341e-01 8.540535544277e-01 8.586205767094e-01 8.631610854123e-01 8.676848995692e-01 8.722072203771e-01 8.767378069935e-01 8.812794429365e-01 8.858426527619e-01 8.904182296862e-01 8.950083013744e-01 8.996030265547e-01 9.041901638764e-01 9.087604226775e-01 9.132883257894e-01 9.177643010012e-01 9.221618612907e-01 9.264598569816e-01 9.306415194355e-01 9.346775799305e-01 9.385563267591e-01 9.422535129502e-01 9.457575023597e-01 9.490584587228e-01 9.521432597487e-01 9.550195791830e-01 9.576815363994e-01 9.601439444008e-01 9.624206039429e-01 9.645305126188e-01 9.665063596120e-01 9.683718498663e-01 9.701710189642e-01 9.719406952538e-01 9.737242634622e-01 9.755705891929e-01 9.775166091990e-01 9.796148661939e-01 9.818995759789e-01 9.844080413442e-01 9.871712876262e-01 9.902047878748e-01 9.935277293888e-01 9.971334515875e-01 1.001017799735e+00 1.005155275636e+00 1.009509356555e+00 1.014040179668e+00 1.018682577397e+00 1.023377404099e+00 1.028043685911e+00 1.032600961217e+00 1.036965309561e+00 1.041040904968e+00 1.044746818342e+00 1.047988739965e+00 1.050687436245e+00 1.052767910028e+00 1.054155930808e+00 1.054803976983e+00 1.054657342833e+00 1.053691678143e+00 1.051886797459e+00 1.049238987828e+00 1.045768052670e+00 1.041494029956e+00 1.036469077323e+00 1.030745017467e+00 1.024390301246e+00 1.017490999678e+00 1.010126107060e+00 1.002399181516e+00 9.943984099572e-01 9.862241761145e-01 9.779722197085e-01 9.697240483564e-01 9.615687712667e-01 9.535673816936e-01 9.457819334694e-01 9.382559416554e-01 9.310181690451e-01 9.240951016412e-01 9.174861622060e-01 9.112002397043e-01 9.052254583552e-01 8.995558436801e-01 8.941888950400e-01 8.891149710708e-01 8.843483011594e-01 8.798985589976e-01 8.757997363928e-01 8.720921413605e-01 8.688239957752e-01 8.660716048196e-01 8.638968233772e-01 8.623864467702e-01 8.616121675260e-01 8.616432626996e-01 8.625425405550e-01 8.643402026573e-01 8.670610261571e-01 8.706869551799e-01 8.751776885935e-01 8.804646466301e-01 8.864404621888e-01 8.929887954810e-01 8.999562103080e-01 9.071884506633e-01 9.145208265613e-01 9.217855659020e-01 9.288371138692e-01 9.355278106154e-01 9.417514796324e-01 9.474180766737e-01 9.524709130428e-01 9.568944924602e-01 9.606928160013e-01 9.639194087040e-01 9.666414895801e-01 9.689580537845e-01 9.709861778942e-01 9.728421299310e-01 9.746573147597e-01 9.765367253949e-01 9.785843914444e-01 9.808709928937e-01 9.834371695778e-01 9.863024582250e-01 9.894354612392e-01 9.927966588061e-01 9.963048879306e-01 9.998705591535e-01 1.003399714381e+00 1.006786455913e+00 1.009954282282e+00 1.012828184548e+00 1.015372028063e+00 1.017578374324e+00 1.019463538662e+00 1.021093241140e+00 1.022539647084e+00 1.023915582295e+00 1.025336590052e+00 1.026917280807e+00 1.028778022045e+00 1.030998321530e+00 1.033651664989e+00 1.036761583193e+00 1.040317512181e+00 1.044277907927e+00 1.048552822345e+00 1.053044796818e+00 1.057620241158e+00 1.062149568684e+00 1.066506441957e+00 1.070568563409e+00 1.074249530202e+00 1.077471261367e+00 1.080198332167e+00 1.082415614278e+00 1.084129747347e+00 1.085377478100e+00 1.086187716763e+00 1.086613903781e+00 1.086692539417e+00 1.086457569151e+00 1.085939617413e+00 1.085143697316e+00 1.084086194872e+00 1.082764795940e+00 1.081191322095e+00 1.079386521363e+00 1.077382521437e+00 1.075248768192e+00 1.073059529991e+00 1.070930239518e+00 1.068983830287e+00 1.067350469956e+00 1.066174329161e+00 1.065564323572e+00 1.065625817170e+00 1.066415687540e+00 1.067952640234e+00 1.070221499291e+00 1.073147884439e+00 1.076646265847e+00 1.080586979375e+00 1.084839190279e+00 1.089268705192e+00 1.093741164989e+00 1.098152076141e+00 1.102394986386e+00 1.106398479715e+00 1.110097281596e+00 1.113429873251e+00 1.116351483651e+00 1.118795812122e+00 1.120708071426e+00 1.122013474398e+00 1.122635103549e+00 1.122502218630e+00 1.121538740202e+00 1.119703619006e+00 1.116964818065e+00 1.113335338327e+00 1.108866359492e+00 1.103639438042e+00 1.097792352012e+00 1.091472195259e+00 1.084000081643e+00 1.073198302007e+00 1.062877500357e+00 1.056583985510e+00 1.055168049873e+00 1.056203681688e+00 1.055755379089e+00 1.051130115525e+00 1.042697179597e+00 1.033705382963e+00 1.028154025177e+00 1.028029176743e+00 1.031904981468e+00 1.036003819598e+00 1.036865704056e+00 1.033713542656e+00 1.029014328765e+00 1.026858418201e+00 1.030163752954e+00 1.038623465974e+00 1.048951581574e+00 1.057226343696e+00 1.061577449742e+00 1.063399575246e+00 1.066383848370e+00 1.073971813685e+00 1.086903252111e+00 1.102643331313e+00 1.117146464964e+00 1.127578579977e+00 1.134098712598e+00 1.139640637583e+00 1.147877146900e+00 1.160603264622e+00 1.176388104643e+00 1.191498637212e+00 1.202360528668e+00 1.207782139039e+00 1.209606422476e+00 1.211405856322e+00 1.216001286414e+00 1.223461799881e+00 1.230999020991e+00 1.234817751291e+00 1.232586681763e+00 1.224929973003e+00 1.215029775132e+00 1.206579864398e+00 1.201367398360e+00 1.198107218228e+00 1.193406629289e+00 1.184185796856e+00 1.169846567083e+00 1.152820702497e+00 1.137170080701e+00 1.126032070817e+00 1.119563279082e+00 1.114935617500e+00 1.108412138585e+00 1.097927659798e+00 1.084469267340e+00 1.071424825155e+00 1.062252081709e+00 1.058005106347e+00 1.056516179643e+00 1.053908041044e+00 1.047243214107e+00 1.036529840924e+00 1.024799891578e+00 1.016205912403e+00 1.013288116356e+00 1.015327831825e+00 1.019024258126e+00 1.020973653575e+00 1.020099650787e+00 1.018364253089e+00 1.019362333510e+00 1.025695984202e+00 1.036935056692e+00 1.049780936158e+00 1.060527069414e+00 1.063641750206e+00 1.028607057991e+00 9.451307283427e-01 8.973222515238e-01 9.454153162868e-01 1.041869690239e+00 1.097080994627e+00 1.067928393127e+00 9.814604113448e-01 9.218440590933e-01 9.575495528069e-01 1.052399091621e+00 1.116408253172e+00 1.099593035093e+00 1.020342373684e+00 9.542475486359e-01 9.713188601228e-01 1.049476697216e+00 1.105245205217e+00 1.085181123524e+00 1.001915893840e+00 9.279089353755e-01 9.373520427699e-01 1.014015749860e+00 1.073208308821e+00 1.056507169832e+00 9.706819518831e-01 8.843309594042e-01 8.771267166761e-01 9.433521883113e-01 9.996341051556e-01 9.839832192792e-01 9.007423147630e-01 8.193118367410e-01 8.218953617132e-01 8.989744728513e-01 9.614904117993e-01 9.456960224300e-01 8.559101244727e-01 7.658289860642e-01 7.692466227193e-01 8.591445846269e-01 9.370761432296e-01 9.331263875862e-01 8.487272004583e-01 7.572316654403e-01 7.586300340596e-01 8.533524874393e-01 9.411702235136e-01 9.469071566533e-01 8.667445819008e-01 7.702263951217e-01 7.625233058470e-01 8.582131534325e-01 9.594905802734e-01 9.843192595520e-01 9.198863264477e-01 8.235778131804e-01 7.933548192907e-01 8.637194163333e-01 9.571792756854e-01 9.905462416422e-01 9.422726493193e-01 8.575287079222e-01 8.208357725218e-01 8.702286330222e-01 9.457911007758e-01 9.702298495016e-01 9.180189565944e-01 8.274381314353e-01 7.796280301858e-01 8.191648905689e-01 8.926896143812e-01 9.222833516232e-01 8.782845888107e-01 7.924916139322e-01 7.401193281079e-01 7.691155955073e-01 8.360132781329e-01 8.677698286184e-01 8.351241394231e-01 7.673005047822e-01 7.318122286768e-01 7.668291345586e-01 8.300507664910e-01 8.562871525358e-01 8.214570354492e-01 7.933978384840e-01
 4.350329508749e-01 4.346224540542e-01 4.342084801852e-01 4.340040368117e-01 4.339986235196e-01 4.339559726139e-01 4.336586234755e-01 4.331437638334e-01 4.326610074278e-01 4.324036627479e-01 4.323158938550e-01 4.321624684927e-01 4.317638278072e-01 4.311671140023e-01 4.305994684605e-01 4.302522098513e-01 4.300810612113e-01 4.298417882825e-01 4.293386671766e-01 4.286342097823e-01 4.279891436324e-01 4.275899841881e-01 4.273539255528e-01 4.270148171720e-01 4.263963615277e-01 4.255951754230e-01 4.248838686197e-01 4.244287869019e-01 4.241119169107e-01 4.236570170815e-01 4.229218285912e-01 4.220465889000e-01 4.212964530837e-01 4.207834377277e-01 4.203610690952e-01 4.197850479365e-01 4.189595374212e-01 4.180254527279e-01 4.172166141961e-01 4.166275576251e-01 4.161172173943e-01 4.154491065108e-01 4.145267663913e-01 4.134934761576e-01 4.125914214339e-01 4.119181202177e-01 4.113254783449e-01 4.105624749159e-01 4.095287567263e-01 4.083774605023e-01 4.073645725335e-01 4.065890716594e-01 4.058885735856e-01 4.050088730544e-01 4.038681358093e-01 4.026355223608e-01 4.015508411571e-01 4.006786833344e-01 3.998500682522e-01 3.988477050911e-01 3.976216985973e-01 3.963421153349e-01 3.952170256857e-01 3.942756470990e-01 3.933416785849e-01 3.922242380151e-01 3.909161898565e-01 3.895963840824e-01 3.884418540318e-01 3.874457417975e-01 3.864221759490e-01 3.851969470564e-01 3.837942467985e-01 3.824158178943e-01 3.812262357726e-01 3.801793312975e-01 3.790645587363e-01 3.777255030638e-01 3.762230184379e-01 3.747787418714e-01 3.735453492601e-01 3.724388412101e-01 3.712223217150e-01 3.697608656533e-01 3.681650143207e-01 3.666743773317e-01 3.654006625549e-01 3.642119719729e-01 3.628741887487e-01 3.612978047996e-01 3.596342259028e-01 3.581098227354e-01 3.567826424100e-01 3.554866126995e-01 3.540182597553e-01 3.523479759073e-01 3.506430683592e-01 3.490840288681e-01 3.476776570860e-01 3.462572267927e-01 3.446677428124e-01 3.429263129253e-01 3.411953836299e-01 3.395997727834e-01 3.381035375443e-01 3.365571386358e-01 3.348619913286e-01 3.330700072492e-01 3.313203766824e-01 3.296861367206e-01 3.281003952025e-01 3.264391183629e-01 3.246560201748e-01 3.228258545241e-01 3.210576657493e-01 3.193783898584e-01 3.177085748512e-01 3.159520595354e-01 3.140998775683e-01 3.122351159418e-01 3.104403255143e-01 3.087109581069e-01 3.069672006530e-01 3.051375428779e-01 3.032328402521e-01 3.013327150483e-01 2.994993309186e-01 2.977169499598e-01 2.959132610915e-01 2.940348739120e-01 2.920958589309e-01 2.901600199514e-01 2.882781083367e-01 2.864422427784e-01 2.845976795659e-01 2.826970764481e-01 2.807409091408e-01 2.787744691268e-01 2.768458994218e-01 2.749661530190e-01 2.731012306985e-01 2.712018106158e-01 2.692474286963e-01 2.672629344574e-01 2.653018042456e-01 2.633956119674e-01 2.615256418240e-01 2.596412125934e-01 2.577052814947e-01 2.557300956305e-01 2.537675953497e-01 2.518577083481e-01 2.499925171513e-01 2.481275944974e-01 2.462283022415e-01 2.442995109065e-01 2.423759651195e-01 2.404882953913e-01 2.386374568940e-01 2.368000796503e-01 2.349577131901e-01 2.331074061216e-01 2.312588820882e-01 2.294250892228e-01 2.276149502412e-01 2.258296121035e-01 2.240645963461e-01 2.223117230083e-01 2.205637850532e-01 2.188216125496e-01 2.170971220066e-01 2.154025459275e-01 2.137392750401e-01 2.121028711194e-01 2.104839271515e-01 2.088783650241e-01 2.072919456399e-01 2.057329150522e-01 2.042091372462e-01 2.027227438346e-01 2.012699734836e-01 1.998421437566e-01 1.984358575477e-01 1.970614632645e-01 1.957298692237e-01 1.944438406162e-01 1.931974326424e-01 1.919818068886e-01 1.907994489669e-01 1.896619009950e-01 1.885766442305e-01 1.875363220229e-01 1.865347246210e-01 1.855743092409e-01 1.846651983554e-01 1.838142453171e-01 1.830172581327e-01 1.822645070358e-01 1.815572636607e-01 1.809058933045e-01 1.803186993359e-01 1.797924110701e-01 1.793199319211e-01 1.789000106947e-01 1.785384075769e-01 1.782432655178e-01 1.780136076533e-01 1.778446616639e-01 1.777356495812e-01 1.776893099523e-01 1.777095206882e-01 1.777961260765e-01 1.779480935980e-01 1.781636225756e-01 1.784446047380e-01 1.787919094196e-01 1.792045841097e-01 1.796825060015e-01 1.802271148339e-01 1.808375363238e-01 1.815129715282e-01 1.822513376195e-01 1.830513364939e-01 1.839151058724e-01 1.848445487657e-01 1.858356751945e-01 1.868860847063e-01 1.879947268208e-01 1.891627641730e-01 1.903918999578e-01 1.916786641973e-01 1.930202846276e-01 1.944150260311e-01 1.958662996608e-01 1.973718097806e-01 1.989289103583e-01 2.005353980591e-01 2.021906936319e-01 2.038967021162e-01 2.056528858078e-01 2.074537069454e-01 2.092978692265e-01 2.111860323623e-01 2.131193059273e-01 2.150953003301e-01 2.171106628931e-01 2.191632002983e-01 2.212533679763e-01 2.233827995094e-01 2.255479706935e-01 2.277459745458e-01 2.299767926446e-01 2.322399172094e-01 2.345350728795e-01 2.368605012821e-01 2.392132355638e-01 2.415933910550e-01 2.440004833875e-01 2.464336220630e-01 2.488913500326e-01 2.513727148034e-01 2.538766576739e-01 2.564018639413e-01 2.589480329253e-01 2.615145441727e-01 2.641003366360e-01 2.667044186793e-01 2.693245963259e-01 2.719601992718e-01 2.746123362815e-01 2.772795099005e-01 2.799604070906e-01 2.826533663739e-01 2.853579051656e-01 2.880736867187e-01 2.908010228693e-01 2.935391894725e-01 2.962858113591e-01 2.990401423447e-01 3.018026966091e-01 3.045714551763e-01 3.073474747586e-01 3.101295492476e-01 3.129161829662e-01 3.157068448183e-01 3.185009114746e-01 3.212983880303e-01 3.240981671118e-01 3.269002951240e-01 3.297032077827e-01 3.325066877670e-01 3.353104833996e-01 3.381131841195e-01 3.409151538519e-01 3.437147556592e-01 3.465127419268e-01 3.493073614159e-01 3.520988643612e-01 3.548862466226e-01 3.576690022939e-01 3.604472695422e-01 3.632198128045e-01 3.659858949549e-01 3.687459589557e-01 3.714983337031e-01 3.742434123393e-01 3.769802310189e-01 3.797083613591e-01 3.824278628734e-01 3.851373805162e-01 3.878369077217e-01 3.905259335055e-01 3.932037576162e-01 3.958707508812e-01 3.985254342863e-01 4.011674511995e-01 4.037965919054e-01 4.064124201762e-01 4.090147143306e-01 4.116023782093e-01 4.141757714430e-01 4.167338009601e-01 4.192760049100e-01 4.218027391058e-01 4.243132561489e-01 4.268058502162e-01 4.292824005498e-01 4.317406949885e-01 4.341800979196e-01 4.366019209127e-01 4.390040060586e-01 4.413861797884e-01 4.437495417015e-01 4.460920901841e-01 4.484143377743e-01 4.507151340994e-01 4.529937643314e-01 4.552506441502e-01 4.574855473713e-01 4.596975633086e-01 4.618874095462e-01 4.640532164164e-01 4.661943602203e-01 4.683110691935e-01 4.704029602084e-01 4.724703475721e-01 4.745134513252e-01 4.765303373984e-01 4.785204195327e-01 4.804841718466e-01 4.824195079756e-01 4.843282955055e-01 4.862103785256e-01 4.880644994508e-01 4.898904830200e-01 4.916866891821e-01 4.934531912196e-01 4.951904552925e-01 4.968976613103e-01 4.985758432386e-01 5.002227275530e-01 5.018379653042e-01 5.034221615960e-01 5.049741367458e-01 5.064950412722e-01 5.079833560875e-01 5.094385696182e-01 5.108603087277e-01 5.122482233188e-01 5.136030794543e-01 5.149241019667e-01 5.162110531079e-01 5.174629409420e-01 5.186791029679e-01 5.198596230320e-01 5.210043464296e-01 5.221146555164e-01 5.231894173767e-01 5.242266787171e-01 5.252266488121e-01 5.261885329546e-01 5.271127982336e-01 5.280011297500e-01 5.288520107799e-01 5.296646579118e-01 5.304381599295e-01 5.311707506222e-01 5.318639510393e-01 5.325191954869e-01 5.331360387983e-01 5.337139827976e-01 5.342501682712e-01 5.347443343584e-01 5.351971831497e-01 5.356098478182e-01 5.359827134327e-01 5.363150617395e-01 5.366047616027e-01 5.368502339004e-01 5.370539195805e-01 5.372152804724e-01 5.373359617555e-01 5.374136541811e-01 5.374477757934e-01 5.374375921150e-01 5.373833317733e-01 5.372869637226e-01 5.371470303782e-01 5.369642483007e-01 5.367353122159e-01 5.364619526110e-01 5.361439537903e-01 5.357825997907e-01 5.353774226784e-01 5.349270754369e-01 5.344310237208e-01 5.338891586757e-01 5.333023611584e-01 5.326715269839e-01 5.319953286957e-01 5.312734995016e-01 5.305050058743e-01 5.296907489371e-01 5.288317840988e-01 5.279277647088e-01 5.269777588179e-01 5.259821866686e-01 5.249392461531e-01 5.238511741371e-01 5.227174953517e-01 5.215386325387e-01 5.203137606273e-01 5.190429293095e-01 5.177250017168e-01 5.163624216528e-01 5.149550042764e-01 5.135021375686e-01 5.120039179056e-01 5.104597979393e-01 5.088699723002e-01 5.072353185672e-01 5.055560373386e-01 5.038323762351e-01 5.020639692891e-01 5.002502521229e-01 4.983921394448e-01 4.964906277428e-01 4.945454091017e-01 4.925569586917e-01 4.905244685653e-01 4.884493103772e-01 4.863314199952e-01 4.841706587906e-01 4.819683799476e-01 4.797235414071e-01 4.774377102650e-01 4.751114510639e-01 4.727435901407e-01 4.703362904205e-01 4.678890389056e-01 4.654028202856e-01 4.628778527247e-01 4.603149021492e-01 4.577141149585e-01 4.550767606556e-01 4.524018926922e-01 4.496914310931e-01 4.469464798400e-01 4.441673846560e-01 4.413543282757e-01 4.385078692172e-01 4.356289479591e-01 4.327198701781e-01 4.297796468640e-01 4.268114307295e-01 4.238135428980e-01 4.207881121529e-01 4.177362563693e-01 4.146584215051e-01 4.115575616223e-01 4.084327677466e-01 4.052858010415e-01 4.021193163709e-01 3.989319458395e-01 3.957279489126e-01 3.925081842516e-01 3.892714802546e-01 3.860230452827e-01 3.827618286339e-01 3.794906910590e-01 3.762122114326e-01 3.729256498301e-01 3.696365151608e-01 3.663427105792e-01 3.630498113668e-01 3.597591159029e-01 3.564701400489e-01 3.531898295552e-01 3.499165094769e-01 3.466544290328e-01 3.434075784955e-01 3.401744782087e-01 3.369629651980e-01 3.337723911222e-01 3.306069053040e-01 3.274705479264e-01 3.243640193694e-01 3.212935223162e-01 3.182607840330e-01 3.152686115466e-01 3.123242459102e-01 3.094259630424e-01 3.065823217916e-01 3.037945581868e-01 3.010670805272e-01 2.984061829406e-01 2.958120356348e-01 2.932925100320e-01 2.908503978456e-01 2.884891727161e-01 2.862167907098e-01 2.840326487346e-01 2.819455229221e-01 2.799569930720e-01 2.780721527865e-01 2.762974249928e-01 2.746341483325e-01 2.730885485896e-01 2.716641463699e-01 2.703641043672e-01 2.691951016711e-01 2.681575436864e-01 2.672575558457e-01 2.664963558046e-01 2.658771749993e-01 2.654053860728e-01 2.650794893821e-01 2.649048931071e-01 2.648826639777e-01 2.650123264473e-01 2.652986868757e-01 2.657390669238e-01 2.663362339393e-01 2.670899378639e-01 2.679983983017e-01 2.690632622225e-01 2.702811179780e-01 2.716530305284e-01 2.731765433945e-01 2.748483387997e-01 2.766692114018e-01 2.786339936252e-01 2.807419608958e-01 2.829892490134e-01 2.853709866907e-01 2.878880280099e-01 2.905325208476e-01 2.933037033523e-01 2.961969379979e-01 2.992064196087e-01 3.023326834214e-01 3.055669801600e-01 3.089083688452e-01 3.123519634276e-01 3.158927371143e-01 3.195287122838e-01 3.232535110464e-01 3.270641190340e-01 3.309570228718e-01 3.349263407742e-01 3.389704110156e-01 3.430830298560e-01 3.472624732716e-01 3.515038120032e-01 3.558030239365e-01 3.601585470140e-01 3.645629335014e-01 3.690164498753e-01 3.735139267121e-01 3.780513153020e-01 3.826277044872e-01 3.872360681452e-01 3.918763786695e-01 3.965449746067e-01 4.012367152678e-01 4.059524064374e-01 4.106848596933e-01 4.154347163639e-01 4.201978153850e-01 4.249699113472e-01 4.297520014163e-01 4.345369315733e-01 4.393259841319e-01 4.441145496699e-01 4.488996969347e-01 4.536819538693e-01 4.584545479386e-01 4.632195074820e-01 4.679720762605e-01 4.727093883932e-01 4.774336005040e-01 4.821357830819e-01 4.868203563217e-01 4.914813474799e-01 4.961166124185e-01 5.007276877029e-01 5.053064619138e-01 5.098586082106e-01 5.143760738344e-01 5.188589201525e-01 5.233090419714e-01 5.277167175130e-01 5.320886185775e-01 5.364170888249e-01 5.407019974771e-01 5.449448927056e-01 5.491372465596e-01 5.532857773576e-01 5.573814262132e-01 5.614265734213e-01 5.654211720351e-01 5.693573014869e-01 5.732424373751e-01 5.770671231292e-01 5.808337166585e-01 5.845416986437e-01 5.881848619021e-01 5.917697394013e-01 5.952864223956e-01 5.987393641068e-01 6.021265502643e-01 6.054418752615e-01 6.086935590139e-01 6.118687185931e-01 6.149764801037e-01 6.180102815016e-01 6.209675073184e-01 6.238547743445e-01 6.266596632186e-01 6.293922407099e-01 6.320446355274e-01 6.346163682386e-01 6.371113151116e-01 6.395200674489e-01 6.418513217710e-01 6.440968700868e-01 6.462580632485e-01 6.483379441092e-01 6.503267838892e-01 6.522342459681e-01 6.540516244372e-01 6.557815809632e-01 6.574250365918e-01 6.589755889030e-01 6.604406148953e-01 6.618111896239e-01 6.630923564156e-01 6.642834583887e-01 6.653797543309e-01 6.663862525444e-01 6.672975976915e-01 6.681167267852e-01 6.688431282285e-01 6.694729519635e-01 6.700114799342e-01 6.704532753057e-01 6.708015237382e-01 6.710548789981e-01 6.712119160185e-01 6.712764218003e-01 6.712430012087e-01 6.711160454437e-01 6.708941295590e-01 6.705760295480e-01 6.701649393932e-01 6.696575336306e-01 6.690562681034e-01 6.683610325273e-01 6.675706922958e-01 6.666887271526e-01 6.657123464607e-01 6.646436801984e-01 6.634832363766e-01 6.622300921587e-01 6.608873997187e-01 6.594539750448e-01 6.579304347003e-01 6.563190940336e-01 6.546185832677e-01 6.528323359433e-01 6.509591228725e-01 6.490016831361e-01 6.469604071814e-01 6.448346353261e-01 6.426293854780e-01 6.403427836096e-01 6.379769940722e-01 6.355346934519e-01 6.330142266063e-01 6.304217597228e-01 6.277552687766e-01 6.250172256373e-01 6.222114619993e-01 6.193362345620e-01 6.163969113582e-01 6.133933821205e-01 6.103279944804e-01 6.072048281332e-01 6.040223711699e-01 6.007876997514e-01 5.974997572226e-01 5.941616497197e-01 5.907789929723e-01 5.873493028643e-01 5.838804273255e-01 5.803720705317e-01 5.768284477962e-01 5.732541022798e-01 5.696482814351e-01 5.660192257392e-01 5.623671857063e-01 5.586963511796e-01 5.550119937975e-01 5.513144089425e-01 5.476120096033e-01 5.439054808358e-01 5.402007119597e-01 5.365004766762e-01 5.328095478064e-01 5.291343572769e-01 5.254764043927e-01 5.218425363903e-01 5.182363486089e-01 5.146638735129e-01 5.111293442602e-01 5.076373394978e-01 5.041939847573e-01 5.008041499281e-01 4.974733073611e-01 4.942064492894e-01 4.910092488101e-01 4.878866627493e-01 4.848447364549e-01 4.818888920938e-01 4.790247180769e-01 4.762576002283e-01 4.735921989968e-01 4.710359459132e-01 4.685926948073e-01 4.662673858701e-01 4.640669783172e-01 4.619940591197e-01 4.600561328519e-01 4.582566645409e-01 4.565992019500e-01 4.550909639245e-01 4.537323850704e-01 4.525310861931e-01 4.514883822197e-01 4.506071225452e-01 4.498937650044e-01 4.493462308561e-01 4.489713893738e-01 4.487677159799e-01 4.487379819772e-01 4.488853740193e-01 4.492060896672e-01 4.497064044785e-01 4.503807307896e-01 4.512327229389e-01 4.522618111315e-01 4.534622305964e-01 4.548392559847e-01 4.563843526076e-01 4.580990173726e-01 4.599804145108e-01 4.620229313284e-01 4.642284897741e-01 4.665866477468e-01 4.690991589728e-01 4.717598349685e-01 4.745626463986e-01 4.775064285010e-01 4.805827050538e-01 4.837891248666e-01 4.871196737604e-01 4.905666016841e-01 4.941291252921e-01 4.977960557209e-01 5.015658206439e-01 5.054311008662e-01 5.093852597497e-01 5.134251067757e-01 5.175402367558e-01 5.217293274415e-01 5.259837420479e-01 5.302963873509e-01 5.346640094188e-01 5.390784726794e-01 5.435344459514e-01 5.480253560141e-01 5.525458616892e-01 5.570901237040e-01 5.616523879902e-01 5.662262825127e-01 5.708059339294e-01 5.753868660573e-01 5.799617687958e-01 5.845269491697e-01 5.890737973860e-01 5.935997307198e-01 5.980986565028e-01 6.025636459066e-01 6.069917307171e-01 6.113750497264e-01 6.157120583685e-01 6.199945467959e-01 6.242179991371e-01 6.283808445429e-01 6.324726978052e-01 6.364941249413e-01 6.404366910289e-01 6.442959298014e-01 6.480707224129e-01 6.517513146862e-01 6.553385848368e-01 6.588251531573e-01 6.622066397425e-01 6.654835742335e-01 6.686438411528e-01 6.716914107658e-01 6.746179229048e-01 6.774199713806e-01 6.800967451518e-01 6.826392226168e-01 6.850507637170e-01 6.873226533885e-01 6.894540679761e-01 6.914433378961e-01 6.932828684748e-01 6.949765056393e-01 6.965156043019e-01 6.979011156091e-01 6.991303913069e-01 7.001986033807e-01 7.011088051226e-01 7.018531230794e-01 7.024349956032e-01 7.028502164674e-01 7.030977300570e-01 7.031791052911e-01 7.030898787867e-01 7.028327206159e-01 7.024059549050e-01 7.018098523296e-01 7.010456214771e-01 7.001111063685e-01 6.990108202173e-01 6.977430614580e-01 6.963110566248e-01 6.947158582685e-01 6.929593984841e-01 6.910469997508e-01 6.889782821569e-01 6.867594482389e-01 6.843924689545e-01 6.818831893336e-01 6.792360996191e-01 6.764551597084e-01 6.735486040427e-01 6.705195363771e-01 6.673779155043e-01 6.641296183438e-01 6.607820799506e-01 6.573468678947e-01 6.538288286357e-01 6.502421788152e-01 6.465949132122e-01 6.428986644083e-01 6.391653106608e-01 6.354057520042e-01 6.316356820102e-01 6.278666412218e-01 6.241132007940e-01 6.203913963575e-01 6.167146927388e-01 6.131020559879e-01 6.095670219975e-01 6.061293788597e-01 6.028054354510e-01 5.996116811403e-01 5.965690643059e-01 5.936917785718e-01 5.910029488340e-01 5.885163891972e-01 5.862520544959e-01 5.842300350248e-01 5.824625270443e-01 5.809727523274e-01 5.797712047163e-01 5.788771006409e-01 5.783036067046e-01 5.780614374598e-01 5.781665557970e-01 5.786242206744e-01 5.794469014486e-01 5.806396079213e-01 5.822072392524e-01 5.841557586212e-01 5.864822674104e-01 5.891911678178e-01 5.922751262167e-01 5.957319764384e-01 5.995562562016e-01 6.037356481460e-01 6.082648099040e-01 6.131278166689e-01 6.183126270537e-01 6.238049453200e-01 6.295872386686e-01 6.356434882235e-01 6.419521503062e-01 6.484968454172e-01 6.552535055200e-01 6.622035421698e-01 6.693243632447e-01 6.765903652772e-01 6.839838784873e-01 6.914760819782e-01 6.990469019948e-01 7.066726189676e-01 7.143263763355e-01 7.219908973444e-01 7.296350926211e-01 7.372422364312e-01 7.447857633216e-01 7.522424634426e-01 7.595938199534e-01 7.668118738227e-01 7.738799878675e-01 7.807745510609e-01 7.874737088066e-01 7.939621770669e-01 8.002147611448e-01 8.062163737922e-01 8.119480076340e-01 8.173900415413e-01 8.225293381612e-01 8.273467922845e-01 8.318287912647e-01 8.359603451318e-01 8.397272851209e-01 8.431178732087e-01 8.461197505917e-01 8.487221595963e-01 8.509149268735e-01 8.526909526345e-01 8.540413080918e-01 8.549603616350e-01 8.554417762512e-01 8.554811108163e-01 8.550785024059e-01 8.542278857482e-01 8.529331591461e-01 8.511917156594e-01 8.490074219042e-01 8.463863365343e-01 8.433299046189e-01 8.398501585053e-01 8.359511491044e-01 8.316463162348e-01 8.269474633225e-01 8.218644833966e-01 8.164192945526e-01 8.106231847809e-01 8.044985835335e-01 7.980666083304e-01 7.913470768253e-01 7.843695734822e-01 7.771573861442e-01 7.697412194856e-01 7.621525947762e-01 7.544209262977e-01 7.465858675382e-01 7.386799882216e-01 7.307428391484e-01 7.228147811482e-01 7.149365568038e-01 7.071516514021e-01 6.995022562276e-01 6.920355894246e-01 6.847941824288e-01 6.778256983960e-01 6.711739641106e-01 6.648825817401e-01 6.589966943004e-01 6.535531848679e-01 6.485954696828e-01 6.441554136507e-01 6.402661253384e-01 6.369573068185e-01 6.342476131033e-01 6.321603829823e-01 6.307032281416e-01 6.298846603660e-01 6.297062085460e-01 6.301580398739e-01 6.312329993925e-01 6.329089067994e-01 6.351644078597e-01 6.379704655702e-01 6.412913422778e-01 6.450932143352e-01 6.493295657666e-01 6.539598673696e-01 6.589346126415e-01 6.642042873411e-01 6.697213755147e-01 6.754305909739e-01 6.812851349197e-01 6.872295505480e-01 6.932157804271e-01 6.991940592883e-01 7.051143264403e-01 7.109333166084e-01 7.166012570630e-01 7.220802700962e-01 7.273272226857e-01 7.323028223698e-01 7.369738688010e-01 7.413042545738e-01 7.452654869942e-01 7.488266960561e-01 7.519651847620e-01 7.546575872551e-01 7.568824955744e-01 7.586268771904e-01 7.598711546748e-01 7.606093748297e-01 7.608307219903e-01 7.605286134694e-01 7.597047760627e-01 7.583539602449e-01 7.564849358123e-01 7.541016501772e-01 7.512124145707e-01 7.478347569463e-01 7.439762478210e-01 7.396619539181e-01 7.349103825950e-01 7.297447381501e-01 7.241956616979e-01 7.182885785802e-01 7.120618514223e-01 7.055466589850e-01 6.987843251431e-01 6.918161996409e-01 6.846852682654e-01 6.774391281170e-01 6.701244912380e-01 6.627954806903e-01 6.555014664940e-01 6.482984531963e-01 6.412431381129e-01 6.343879245276e-01 6.277950045403e-01 6.215152413275e-01 6.156075301401e-01 6.101262704752e-01 6.051188558739e-01 6.006405549231e-01 5.967298287407e-01 5.934315291946e-01 5.907790126904e-01 5.887990005679e-01 5.875194278274e-01 5.869496535246e-01 5.871021726678e-01 5.879746514643e-01 5.895609924944e-01 5.918485694306e-01 5.948130876690e-01 5.984308660377e-01 6.026651171322e-01 6.074810988024e-01 6.128338621942e-01 6.186766535972e-01 6.249646177523e-01 6.316418145669e-01 6.386627863159e-01 6.459713653270e-01 6.535172135576e-01 6.612528822232e-01 6.691236967978e-01 6.770881660286e-01 6.850976810360e-01 6.931120534615e-01 7.010915999576e-01 7.089990115153e-01 7.168043510299e-01 7.244755988298e-01 7.319913400596e-01 7.393263235674e-01 7.464648153621e-01 7.533948202705e-01 7.601020327172e-01 7.665860966752e-01 7.728393230819e-01 7.788660717594e-01 7.846716379456e-01 7.902597692895e-01 7.956468552371e-01 8.008417780504e-01 8.058645002220e-01 8.107318104890e-01 8.154604122036e-01 8.200772375676e-01 8.245955895330e-01 8.290444735224e-01 8.334402527396e-01 8.378037708526e-01 8.421550349586e-01 8.465059195639e-01 8.508770257390e-01 8.552734186941e-01 8.597069051221e-01 8.641815810104e-01 8.686944450584e-01 8.732503400869e-01 8.778335569829e-01 8.824410505144e-01 8.870566881784e-01 8.916624133373e-01 8.962459623395e-01 9.007769524138e-01 9.052438509304e-01 9.096196529408e-01 9.138818359143e-01 9.180153853157e-01 9.219933145519e-01 9.258087788919e-01 9.294417570861e-01 9.328885638829e-01 9.361452246406e-01 9.392087099116e-01 9.420940258227e-01 9.448064983088e-01 9.473685776644e-01 9.498047548265e-01 9.521420480825e-01 9.544201078552e-01 9.566688167006e-01 9.589359338300e-01 9.612609803141e-01 9.636868059079e-01 9.662578060895e-01 9.690061052263e-01 9.719732901638e-01 9.751822307063e-01 9.786555366908e-01 9.824050196576e-01 9.864284110524e-01 9.907217105238e-01 9.952565387676e-01 1.000006306750e+00 1.004923148750e+00 1.009949166585e+00 1.015025188854e+00 1.020069836778e+00 1.025009101927e+00 1.029752203955e+00 1.034212478387e+00 1.038303133302e+00 1.041929501630e+00 1.045017116966e+00 1.047479843515e+00 1.049252738930e+00 1.050277019894e+00 1.050497951888e+00 1.049889782525e+00 1.048422414642e+00 1.046096204540e+00 1.042918131268e+00 1.038910174368e+00 1.034118937101e+00 1.028589507589e+00 1.022397140738e+00 1.015614546655e+00 1.008329395029e+00 1.000640290690e+00 9.926390010479e-01 9.844336991167e-01 9.761151763291e-01 9.677812410181e-01 9.595199755937e-01 9.514026649558e-01 9.435043005237e-01 9.358682464824e-01 9.285395337206e-01 9.215413850821e-01 9.148866859296e-01 9.085843150785e-01 9.026210229586e-01 8.969949560573e-01 8.916895615845e-01 8.866971685575e-01 8.820172335481e-01 8.776459760196e-01 8.736073326330e-01 8.699206062841e-01 8.666304533385e-01 8.637851166859e-01 8.614414868140e-01 8.596750968253e-01 8.585452180701e-01 8.581269662230e-01 8.584739731178e-01 8.596302162104e-01 8.616280984107e-01 8.644597680579e-01 8.681114171735e-01 8.725233328754e-01 8.776188036812e-01 8.832935136431e-01 8.894132851995e-01 8.958433719139e-01 9.024206693629e-01 9.089949823933e-01 9.154122313788e-01 9.215293932103e-01 9.272324292968e-01 9.324150110348e-01 9.370178881396e-01 9.410012395869e-01 9.443624451478e-01 9.471375648583e-01 9.493814833859e-01 9.511923137604e-01 9.526743207551e-01 9.539547910908e-01 9.551681507534e-01 9.564361659003e-01 9.578839055380e-01 9.595981643612e-01 9.616563562375e-01 9.640934394906e-01 9.669114382890e-01 9.700887597317e-01 9.735577619173e-01 9.772465250180e-01 9.810507648424e-01 9.848691243398e-01 9.886049993718e-01 9.921623119891e-01 9.954845077867e-01 9.985229180620e-01 1.001273746571e+00 1.003762516434e+00 1.006036120450e+00 1.008186536773e+00 1.010301256046e+00 1.012500011885e+00 1.014887826978e+00 1.017560684607e+00 1.020602387935e+00 1.024048970677e+00 1.027922144219e+00 1.032190240631e+00 1.036789463982e+00 1.041630342613e+00 1.046586002350e+00 1.051531675746e+00 1.056320270523e+00 1.060824715397e+00 1.064929972095e+00 1.068537365644e+00 1.071590165714e+00 1.074045045728e+00 1.075902030199e+00 1.077178869651e+00 1.077912909199e+00 1.078163480008e+00 1.077980103861e+00 1.077429478294e+00 1.076557794015e+00 1.075408602416e+00 1.074019587430e+00 1.072407447738e+00 1.070604989378e+00 1.068626701545e+00 1.066512841390e+00 1.064308913697e+00 1.062076498837e+00 1.059911437016e+00 1.057907868212e+00 1.056193904766e+00 1.054890159508e+00 1.054114537943e+00 1.053981309186e+00 1.054557316910e+00 1.055898803840e+00 1.058003731017e+00 1.060837392748e+00 1.064330080273e+00 1.068367782576e+00 1.072835388963e+00 1.077588246478e+00 1.082495080317e+00 1.087429728546e+00 1.092276366245e+00 1.096951456503e+00 1.101369201835e+00 1.105474596739e+00 1.109212077610e+00 1.112523710183e+00 1.115360670567e+00 1.117648207720e+00 1.119321977357e+00 1.120296831574e+00 1.120493001734e+00 1.119843584590e+00 1.118285097843e+00 1.115799860390e+00 1.112385663575e+00 1.108095005359e+00 1.103017807413e+00 1.097275350061e+00 1.091039245803e+00 1.084480602341e+00 1.076945436546e+00 1.066197527041e+00 1.056037551772e+00 1.049997374256e+00 1.048904518880e+00 1.050311986021e+00 1.050280562216e+00 1.046121624396e+00 1.038217169271e+00 1.029815056901e+00 1.024895854242e+00 1.025412718726e+00 1.029914131582e+00 1.034619700387e+00 1.036090258792e+00 1.033578577056e+00 1.029566627191e+00 1.028132760186e+00 1.032156905582e+00 1.041300150670e+00 1.052261951691e+00 1.061131524613e+00 1.066055932435e+00 1.068436231904e+00 1.071945768730e+00 1.079995219102e+00 1.093305656921e+00 1.109341231759e+00 1.124071649454e+00 1.134676852620e+00 1.141301816689e+00 1.146848169337e+00 1.154952729269e+00 1.167394091021e+00 1.182756690446e+00 1.197343798794e+00 1.207613183399e+00 1.212380740716e+00 1.213484399957e+00 1.214487699646e+00 1.218229513893e+00 1.224823705714e+00 1.231549059242e+00 1.234677208972e+00 1.231929021519e+00 1.223963041947e+00 1.213978272904e+00 1.205671252292e+00 1.200826424436e+00 1.198159432106e+00 1.194292600096e+00 1.186174322954e+00 1.173226572601e+00 1.157861001850e+00 1.144055659278e+00 1.134806823501e+00 1.130117299249e+00 1.127051648534e+00 1.121825824216e+00 1.112362726463e+00 1.099627138480e+00 1.086963152386e+00 1.077786325064e+00 1.073150023613e+00 1.070960409039e+00 1.067455458944e+00 1.059817519205e+00 1.048149775053e+00 1.035552382189e+00 1.026224948668e+00 1.022743115996e+00 1.024406442658e+00 1.027903173065e+00 1.029785282516e+00 1.028905225158e+00 1.027145541211e+00 1.028053050536e+00 1.034269118471e+00 1.045546132680e+00 1.058901382495e+00 1.070760669380e+00 1.075108011476e+00 1.050379690490e+00 9.701050641531e-01 9.120194448938e-01 9.472678685533e-01 1.042675260674e+00 1.107370646286e+00 1.089176030724e+00 1.006346117601e+00 9.394182204857e-01 9.658693048181e-01 1.061825879212e+00 1.135755673499e+00 1.128464789599e+00 1.049304036716e+00 9.704962083382e-01 9.728830390116e-01 1.049961067354e+00 1.117555593911e+00 1.111608055735e+00 1.033972599993e+00 9.510480620127e-01 9.449478529696e-01 1.016666239582e+00 1.084274433372e+00 1.079878754273e+00 9.993430721833e-01 9.043480031073e-01 8.812945177967e-01 9.426286957009e-01 1.008876666010e+00 1.008209314178e+00 9.329522389402e-01 8.433369810325e-01 8.268309109583e-01 8.948975763163e-01 9.650796811538e-01 9.646344847298e-01 8.860197898706e-01 7.923289918182e-01 7.790668097907e-01 8.595829382088e-01 9.436879574249e-01 9.536817304173e-01 8.799272252553e-01 7.851427553502e-01 7.695633809397e-01 8.536000428221e-01 9.463681737500e-01 9.655860214503e-01 8.971328151190e-01 8.005327362107e-01 7.792401744104e-01 8.649137694664e-01 9.699811157798e-01 1.006305351385e+00 9.512031790645e-01 8.528968592676e-01 8.080919676380e-01 8.674267476131e-01 9.648577465125e-01 1.011243679383e+00 9.741439976011e-01 8.883480124126e-01 8.352343557092e-01 8.677318082013e-01 9.412595674567e-01 9.760719935280e-01 9.367468921200e-01 8.513436886508e-01 7.954173523154e-01 8.226378137632e-01 8.934521095840e-01 9.301555049783e-01 8.956565634830e-01 8.135551092713e-01 7.548625272754e-01 7.752601865008e-01 8.426000226285e-01 8.832519954487e-01 8.604202363871e-01 7.948411657995e-01 7.497700537362e-01 7.720819778644e-01 8.320165670749e-01 8.646699011836e-01 8.391221908453e-01 8.142145179747e-01
 4.304486544437e-01 4.299198755406e-01 4.293899492164e-01 4.290722262245e-01 4.289537859101e-01 4.287980216831e-01 4.283855839861e-01 4.277527382050e-01 4.271512788918e-01 4.267788088731e-01 4.265802389666e-01 4.263147188266e-01 4.257999743931e-01 4.250848840150e-01 4.244006769318e-01 4.239393972794e-01 4.236566043390e-01 4.233054296440e-01 4.226873084238e-01 4.218640466421e-01 4.211005929875e-01 4.205883471994e-01 4.202426301631e-01 4.197925118459e-01 4.190582378568e-01 4.181389810813e-01 4.173115653795e-01 4.167440943692e-01 4.163176838442e-01 4.157520618645e-01 4.149022457185e-01 4.139086794835e-01 4.130415126628e-01 4.124174846713e-01 4.118878210540e-01 4.112021695017e-01 4.102613525945e-01 4.092091796821e-01 4.082844589189e-01 4.075850925684e-01 4.069688597967e-01 4.061928596002e-01 4.051563396419e-01 4.040048505734e-01 4.029875189516e-01 4.022064971517e-01 4.015093205947e-01 4.006392997133e-01 3.994926812285e-01 3.982257243100e-01 3.971006694212e-01 3.962192680777e-01 3.954151786098e-01 3.944281469602e-01 3.931743777960e-01 3.918289544907e-01 3.906371255051e-01 3.896628184297e-01 3.887321994705e-01 3.876209761633e-01 3.862831231372e-01 3.848933417942e-01 3.836650981869e-01 3.826253852580e-01 3.815910651938e-01 3.803664882960e-01 3.789473501889e-01 3.775199884539e-01 3.762654935042e-01 3.751737542562e-01 3.740525753198e-01 3.727232945360e-01 3.712125665521e-01 3.697281045828e-01 3.684404664510e-01 3.673007302047e-01 3.660918445402e-01 3.646526415300e-01 3.630455806083e-01 3.614983263220e-01 3.601684329828e-01 3.589716860293e-01 3.576655392342e-01 3.561086932330e-01 3.544119312473e-01 3.528206028955e-01 3.514536768455e-01 3.501792207388e-01 3.487565478244e-01 3.470892422081e-01 3.453286073531e-01 3.437072837627e-01 3.422913565933e-01 3.409147408229e-01 3.393662971923e-01 3.376095617352e-01 3.358124261054e-01 3.341616318678e-01 3.326723359158e-01 3.311766327583e-01 3.295120161196e-01 3.276895179357e-01 3.258717431429e-01 3.241917270819e-01 3.226186106274e-01 3.210035577656e-01 3.192391368635e-01 3.173717123800e-01 3.155425452029e-01 3.138312274148e-01 3.121772568840e-01 3.104534621699e-01 3.086079028721e-01 3.067100052774e-01 3.048708235674e-01 3.031237870487e-01 3.013935860691e-01 2.995824354380e-01 2.976758154119e-01 2.957524706721e-01 2.938973339740e-01 2.921105812316e-01 2.903156391544e-01 2.884401329744e-01 2.864906939310e-01 2.845435783433e-01 2.826619703161e-01 2.808341730771e-01 2.789903049434e-01 2.770762320279e-01 2.751035257872e-01 2.731342039464e-01 2.712191348264e-01 2.693515861800e-01 2.674793949194e-01 2.655553586800e-01 2.635788377347e-01 2.615946455399e-01 2.596492350102e-01 2.577545981545e-01 2.558774281831e-01 2.539694741344e-01 2.520114927502e-01 2.500265591188e-01 2.480677851387e-01 2.461654536167e-01 2.443023181425e-01 2.424285973365e-01 2.405086879360e-01 2.385536062607e-01 2.366138782090e-01 2.347310030953e-01 2.328961610584e-01 2.310665660814e-01 2.292067391359e-01 2.273217641629e-01 2.254470773347e-01 2.236133630360e-01 2.218215824583e-01 2.200486787579e-01 2.182747196240e-01 2.164981780893e-01 2.147294512215e-01 2.129820247272e-01 2.112650135237e-01 2.095785865606e-01 2.079173495212e-01 2.062746968628e-01 2.046440288454e-01 2.030262772859e-01 2.014340807535e-01 1.998782516226e-01 1.983606496764e-01 1.968771593387e-01 1.954189410288e-01 1.939815956020e-01 1.925716615443e-01 1.911975128125e-01 1.898661848971e-01 1.885812623443e-01 1.873378635627e-01 1.861275921203e-01 1.849478468607e-01 1.838088429829e-01 1.827215598914e-01 1.816888655856e-01 1.807043877367e-01 1.797593893437e-01 1.788567522115e-01 1.780082588443e-01 1.772202211022e-01 1.764868156900e-01 1.758002688422e-01 1.751634320518e-01 1.745865916965e-01 1.740754801966e-01 1.736265139628e-01 1.732292207387e-01 1.728849296936e-01 1.726034279182e-01 1.723928482675e-01 1.722494422780e-01 1.721656447673e-01 1.721394391206e-01 1.721764097041e-01 1.722845842282e-01 1.724622095909e-01 1.727040713061e-01 1.730082453719e-01 1.733778301004e-01 1.738152932761e-01 1.743208253092e-01 1.748923848754e-01 1.755272887372e-01 1.762275335634e-01 1.769929305664e-01 1.778223344864e-01 1.787148733138e-01 1.796714305662e-01 1.806909476499e-01 1.817719296088e-01 1.829114947809e-01 1.841084154115e-01 1.853640457181e-01 1.866803776079e-01 1.880527793516e-01 1.894783027127e-01 1.909557447732e-01 1.924859846713e-01 1.940700419846e-01 1.957052582804e-01 1.973876344357e-01 1.991158240809e-01 2.008926287201e-01 2.027160104579e-01 2.045827826350e-01 2.064912148199e-01 2.084400899994e-01 2.104317828246e-01 2.124658602597e-01 2.145360381321e-01 2.166412068221e-01 2.187827925229e-01 2.209610514498e-01 2.231740136539e-01 2.254185906472e-01 2.276920812550e-01 2.299955859751e-01 2.323305874478e-01 2.346938663055e-01 2.370821729532e-01 2.394959668967e-01 2.419346605916e-01 2.443979780712e-01 2.468846556921e-01 2.493916182190e-01 2.519186992466e-01 2.544661634083e-01 2.570330034648e-01 2.596178643564e-01 2.622196012546e-01 2.648373387204e-01 2.674707763092e-01 2.701185101812e-01 2.727806420901e-01 2.754560810892e-01 2.781442919228e-01 2.808426748304e-01 2.835512038719e-01 2.862705521450e-01 2.889995615631e-01 2.917371691086e-01 2.944813489836e-01 2.972322029463e-01 2.999894855245e-01 3.027533357651e-01 3.055230537727e-01 3.082965419779e-01 3.110735189237e-01 3.138532577417e-01 3.166354878527e-01 3.194204454984e-01 3.222068079625e-01 3.249940806227e-01 3.277805093748e-01 3.305668239241e-01 3.333521648913e-01 3.361356781196e-01 3.389182680789e-01 3.416971570608e-01 3.444731291297e-01 3.472455197306e-01 3.500135846585e-01 3.527765688890e-01 3.555344894343e-01 3.582862869264e-01 3.610321735092e-01 3.637713419491e-01 3.665025902615e-01 3.692262561189e-01 3.719421538381e-01 3.746488542076e-01 3.773463116228e-01 3.800343064869e-01 3.827117749073e-01 3.853783697471e-01 3.880343505156e-01 3.906781361890e-01 3.933105788934e-01 3.959300102247e-01 3.985370871096e-01 4.011301610436e-01 4.037093264234e-01 4.062750467173e-01 4.088256750384e-01 4.113609640668e-01 4.138803577913e-01 4.163842038741e-01 4.188717127368e-01 4.213421184312e-01 4.237953790575e-01 4.262307411237e-01 4.286482843541e-01 4.310472937437e-01 4.334273850597e-01 4.357880252367e-01 4.381298482820e-01 4.404505457634e-01 4.427506012310e-01 4.450303978113e-01 4.472879508211e-01 4.495235608224e-01 4.517381292221e-01 4.539292438749e-01 4.560986626571e-01 4.582440315698e-01 4.603645387195e-01 4.624614309800e-01 4.645345146808e-01 4.665822918528e-01 4.686059844103e-01 4.706030575668e-01 4.725739869250e-01 4.745181214009e-01 4.764357402881e-01 4.783266380270e-01 4.801909750836e-01 4.820276621796e-01 4.838354216247e-01 4.856149003727e-01 4.873642397127e-01 4.890849050890e-01 4.907775336067e-01 4.924397460193e-01 4.940719693675e-01 4.956731588945e-01 4.972429834467e-01 4.987812041356e-01 5.002879451143e-01 5.017639608147e-01 5.032069775404e-01 5.046166820329e-01 5.059937524050e-01 5.073372737365e-01 5.086474878574e-01 5.099239365699e-01 5.111658848767e-01 5.123726484021e-01 5.135440745927e-01 5.146812142514e-01 5.157824979777e-01 5.168487939452e-01 5.178787981638e-01 5.188710567454e-01 5.198271157945e-01 5.207451331817e-01 5.216280632716e-01 5.224738898923e-01 5.232810956095e-01 5.240497173794e-01 5.247792103811e-01 5.254697277258e-01 5.261233572203e-01 5.267381508701e-01 5.273140554854e-01 5.278489594070e-01 5.283427378373e-01 5.287960592600e-01 5.292097289490e-01 5.295845793248e-01 5.299193762218e-01 5.302120606101e-01 5.304614162305e-01 5.306687977641e-01 5.308349733372e-01 5.309607559979e-01 5.310450234629e-01 5.310865856212e-01 5.310833609713e-01 5.310369569723e-01 5.309477494369e-01 5.308172589641e-01 5.306436884650e-01 5.304259469602e-01 5.301633168549e-01 5.298563311615e-01 5.295063584530e-01 5.291134442235e-01 5.286765276825e-01 5.281932651139e-01 5.276660660200e-01 5.270933833556e-01 5.264774382151e-01 5.258175732606e-01 5.251123587474e-01 5.243618270779e-01 5.235656344974e-01 5.227241196245e-01 5.218386162641e-01 5.209081762433e-01 5.199326620576e-01 5.189108927734e-01 5.178430679923e-01 5.167308573703e-01 5.155742284200e-01 5.143728350377e-01 5.131255696168e-01 5.118318970727e-01 5.104933666125e-01 5.091103255600e-01 5.076830339701e-01 5.062106709448e-01 5.046925052874e-01 5.031293155981e-01 5.015213407396e-01 4.998701905570e-01 4.981746407460e-01 4.964351937562e-01 4.946511781240e-01 4.928228760913e-01 4.909509366978e-01 4.890361798680e-01 4.870785782936e-01 4.850777315580e-01 4.830337694045e-01 4.809473247451e-01 4.788192568905e-01 4.766493492765e-01 4.744381576674e-01 4.721857795292e-01 4.698929015082e-01 4.675596751597e-01 4.651858228783e-01 4.627732576320e-01 4.603210371934e-01 4.578308391299e-01 4.553028581453e-01 4.527368493639e-01 4.501343870526e-01 4.474952000657e-01 4.448203718199e-01 4.421110911520e-01 4.393669284959e-01 4.365893374586e-01 4.337792357657e-01 4.309356566816e-01 4.280611329584e-01 4.251566030961e-01 4.222222184620e-01 4.192594490125e-01 4.162679747453e-01 4.132498619505e-01 4.102066930061e-01 4.071381837946e-01 4.040473385021e-01 4.009335379323e-01 3.977982203026e-01 3.946436990561e-01 3.914693566390e-01 3.882792466136e-01 3.850729959315e-01 3.818523505591e-01 3.786201680383e-01 3.753754410362e-01 3.721223141826e-01 3.688629912276e-01 3.655956848749e-01 3.623263115545e-01 3.590544496662e-01 3.557831469164e-01 3.525152539859e-01 3.492501885710e-01 3.459943596963e-01 3.427464890184e-01 3.395112331988e-01 3.362918789756e-01 3.330876784348e-01 3.299058636738e-01 3.267456648777e-01 3.236115479161e-01 3.205087545900e-01 3.174353212593e-01 3.143997764779e-01 3.114034132748e-01 3.084483523422e-01 3.055420916197e-01 3.026837354661e-01 2.998810547791e-01 2.971358145660e-01 2.944523974602e-01 2.918364501485e-01 2.892888806815e-01 2.868176112925e-01 2.844246866698e-01 2.821146332641e-01 2.798941326020e-01 2.777635619045e-01 2.757311565760e-01 2.737999298764e-01 2.719735790170e-01 2.702589644538e-01 2.686567882677e-01 2.671741730567e-01 2.658139866689e-01 2.645796907521e-01 2.634772728819e-01 2.625071605538e-01 2.616755538202e-01 2.609848798738e-01 2.604364366778e-01 2.600362223955e-01 2.597827537739e-01 2.596816089778e-01 2.597318006016e-01 2.599348886453e-01 2.602949522917e-01 2.608079947495e-01 2.614783054357e-01 2.623041873544e-01 2.632839649922e-01 2.644202391457e-01 2.657076864491e-01 2.671481905255e-01 2.687395794958e-01 2.704775264361e-01 2.723622177082e-01 2.743887228475e-01 2.765562684446e-01 2.788615698133e-01 2.812992232837e-01 2.838691468053e-01 2.865649447695e-01 2.893849068892e-01 2.923243464662e-01 2.953781074859e-01 2.985453737676e-01 3.018184844865e-01 3.051954348234e-01 3.086725619402e-01 3.122435612694e-01 3.159073947630e-01 3.196571610203e-01 3.234903715956e-01 3.274034532096e-01 3.313904667909e-01 3.354501900983e-01 3.395762994650e-01 3.437664081534e-01 3.480168098554e-01 3.523218905985e-01 3.566811888514e-01 3.610881361190e-01 3.655408566566e-01 3.700366467514e-01 3.745698430323e-01 3.791405577916e-01 3.837416748889e-01 3.883729789948e-01 3.930309259788e-01 3.977109267807e-01 4.024129664711e-01 4.071306822671e-01 4.118635375855e-01 4.166089891802e-01 4.213620614395e-01 4.261238697627e-01 4.308880229647e-01 4.356544369491e-01 4.404208297011e-01 4.451818806207e-01 4.499399523387e-01 4.546875999278e-01 4.594261645527e-01 4.641528641022e-01 4.688626864536e-01 4.735579862538e-01 4.782321406921e-01 4.828875244821e-01 4.875190504628e-01 4.921242253204e-01 4.967059786157e-01 5.012551172669e-01 5.057763475260e-01 5.102642977249e-01 5.147162023977e-01 5.191352008862e-01 5.235118789773e-01 5.278530195363e-01 5.321506731898e-01 5.364047369322e-01 5.406171194298e-01 5.447792338739e-01 5.488963462509e-01 5.529635228721e-01 5.569780284586e-01 5.609435489193e-01 5.648504589152e-01 5.687056664734e-01 5.725017634240e-01 5.762399153818e-01 5.799207263544e-01 5.835357562173e-01 5.870933974929e-01 5.905841655702e-01 5.940106128248e-01 5.973722118750e-01 6.006630244367e-01 6.038892852712e-01 6.070419858206e-01 6.101248318915e-01 6.131374875346e-01 6.160718274814e-01 6.189376207182e-01 6.217226893393e-01 6.244336442233e-01 6.270679925570e-01 6.296197633103e-01 6.320971968960e-01 6.344888872246e-01 6.368027325081e-01 6.390338453934e-01 6.411789338629e-01 6.432444510635e-01 6.452202775815e-01 6.471143272976e-01 6.489203194346e-01 6.506381520768e-01 6.522715863894e-01 6.538117374922e-01 6.552667580049e-01 6.566307893425e-01 6.579033686882e-01 6.590882240190e-01 6.601779016477e-01 6.611797452864e-01 6.620862965459e-01 6.629010461904e-01 6.636246595868e-01 6.642520805607e-01 6.647888070316e-01 6.652292123269e-01 6.655766367185e-01 6.658311893656e-01 6.659885703225e-01 6.660543623006e-01 6.660236068873e-01 6.658990805372e-01 6.656806746025e-01 6.653660107648e-01 6.649592963865e-01 6.644564687245e-01 6.638603946388e-01 6.631711264092e-01 6.623872047216e-01 6.615116033859e-01 6.605423295695e-01 6.594804224658e-01 6.583278991692e-01 6.570824914009e-01 6.557473767718e-01 6.543226336751e-01 6.528070079676e-01 6.512041632297e-01 6.495120437289e-01 6.477346308628e-01 6.458701969547e-01 6.439201670047e-01 6.418876513152e-01 6.397697774265e-01 6.375723549196e-01 6.352934716532e-01 6.329349226639e-01 6.304995926278e-01 6.279859550850e-01 6.253988086696e-01 6.227380317970e-01 6.200040038635e-01 6.172018499492e-01 6.143290356375e-01 6.113924422262e-01 6.083895485959e-01 6.053243100284e-01 6.022003643101e-01 5.990158982807e-01 5.957774102459e-01 5.924849706916e-01 5.891403935537e-01 5.857492617196e-01 5.823099700552e-01 5.788297320859e-01 5.753083607625e-01 5.717488498706e-01 5.681573836581e-01 5.645321007345e-01 5.608809502719e-01 5.572045237322e-01 5.535067871234e-01 5.497930102430e-01 5.460630397720e-01 5.423255161647e-01 5.385806516619e-01 5.348339613577e-01 5.310898501170e-01 5.273504503375e-01 5.236237201179e-01 5.199116892851e-01 5.162185578651e-01 5.125504856193e-01 5.089106887265e-01 5.053059084170e-01 5.017398846196e-01 4.982174352126e-01 4.947445054956e-01 4.913258038336e-01 4.879672135561e-01 4.846731432383e-01 4.814496564611e-01 4.783021488888e-01 4.752365511291e-01 4.722571033789e-01 4.693704736439e-01 4.665808332726e-01 4.638950049829e-01 4.613181351251e-01 4.588546799998e-01 4.565114756366e-01 4.542911110047e-01 4.522018790277e-01 4.502464589126e-01 4.484293627287e-01 4.467573639514e-01 4.452316515643e-01 4.438591335034e-01 4.426426098240e-01 4.415836732778e-01 4.406896769964e-01 4.399587384293e-01 4.393980685104e-01 4.390070859229e-01 4.387870812492e-01 4.387432014938e-01 4.388717452866e-01 4.391783861693e-01 4.396597167757e-01 4.403157453311e-01 4.411497871478e-01 4.421545572377e-01 4.433359992763e-01 4.446863439475e-01 4.462070438906e-01 4.478968086752e-01 4.497474242370e-01 4.517627327856e-01 4.539338327840e-01 4.562586478416e-01 4.587355526051e-01 4.613556502234e-01 4.641194814501e-01 4.670174997485e-01 4.700489690032e-01 4.732071928175e-01 4.764842389671e-01 4.798799451694e-01 4.833841548260e-01 4.869935777175e-01 4.907026356450e-01 4.945026359840e-01 4.983918766547e-01 5.023601262564e-01 5.064048445401e-01 5.105184775414e-01 5.146942568763e-01 5.189292180912e-01 5.232138919826e-01 5.275444438933e-01 5.319148422768e-01 5.363172379028e-01 5.407483294111e-01 5.452007439171e-01 5.496690281386e-01 5.541464005527e-01 5.586295640326e-01 5.631107301284e-01 5.675866268729e-01 5.720491492807e-01 5.764942665794e-01 5.809175326623e-01 5.853116593621e-01 5.896739927466e-01 5.939961315838e-01 5.982758951814e-01 6.025070441557e-01 6.066832258509e-01 6.108037514286e-01 6.148587036361e-01 6.188475017862e-01 6.227642989684e-01 6.266025432964e-01 6.303633392543e-01 6.340344731615e-01 6.376190875248e-01 6.411083546681e-01 6.444979533701e-01 6.477881642173e-01 6.509686386366e-01 6.540415535565e-01 6.570000914175e-01 6.598397986460e-01 6.625622917458e-01 6.651559029687e-01 6.676250969627e-01 6.699618880338e-01 6.721632966557e-01 6.742301130415e-01 6.761533500979e-01 6.779361680178e-01 6.795719920774e-01 6.810591365101e-01 6.823976919990e-01 6.835811084839e-01 6.846123268266e-01 6.854852793165e-01 6.862004005390e-01 6.867561114922e-01 6.871490463116e-01 6.873818671876e-01 6.874491469758e-01 6.873535620837e-01 6.870933110722e-01 6.866676639696e-01 6.860784051290e-01 6.853231547300e-01 6.844058764233e-01 6.833248915709e-01 6.820823493160e-01 6.806806785858e-01 6.791185182409e-01 6.774022926793e-01 6.755304944300e-01 6.735084986631e-01 6.713390336079e-01 6.690248154674e-01 6.665729771354e-01 6.639841814629e-01 6.612677021833e-01 6.584255945619e-01 6.554657814597e-01 6.523951546268e-01 6.492185887010e-01 6.459465818305e-01 6.425845129244e-01 6.391438411467e-01 6.356317194283e-01 6.320592511713e-01 6.284384500930e-01 6.247769475718e-01 6.210915767310e-01 6.173912363711e-01 6.136900461482e-01 6.100025726177e-01 6.063403194884e-01 6.027224405084e-01 5.991609152785e-01 5.956736736499e-01 5.922767086969e-01 5.889855276668e-01 5.858215059404e-01 5.827972181002e-01 5.799342457452e-01 5.772490149761e-01 5.747588584811e-01 5.724833524309e-01 5.704376339442e-01 5.686413468063e-01 5.671091403083e-01 5.658575177508e-01 5.649038958164e-01 5.642584181577e-01 5.639396372610e-01 5.639547204517e-01 5.643174947932e-01 5.650359805139e-01 5.661161265748e-01 5.675665893338e-01 5.693873644989e-01 5.715841436916e-01 5.741549990018e-01 5.770982449783e-01 5.804118803692e-01 5.840875156525e-01 5.881213938646e-01 5.925006503748e-01 5.972154800397e-01 6.022562128792e-01 6.076033250946e-01 6.132464753421e-01 6.191652968282e-01 6.253437080398e-01 6.317620241235e-01 6.384007868590e-01 6.452407117222e-01 6.522573765066e-01 6.594330665617e-01 6.667414764166e-01 6.741636500569e-01 6.816753246158e-01 6.892517844649e-01 6.968737231431e-01 7.045140692881e-01 7.121527806709e-01 7.197663750237e-01 7.273300160838e-01 7.348265534441e-01 7.422279983836e-01 7.495168993386e-01 7.566711011559e-01 7.636678785200e-01 7.704902605040e-01 7.771139685072e-01 7.835230719223e-01 7.896979060312e-01 7.956177969671e-01 8.012710753702e-01 8.066342402403e-01 8.116957564715e-01 8.164387646419e-01 8.208478057922e-01 8.249101853706e-01 8.286131741869e-01 8.319439364472e-01 8.348913508690e-01 8.374452417520e-01 8.395960401312e-01 8.413358687434e-01 8.426568921769e-01 8.435532474527e-01 8.440212098960e-01 8.440550620946e-01 8.436545055319e-01 8.428159559651e-01 8.415398412014e-01 8.398305144419e-01 8.376857568418e-01 8.351134021038e-01 8.321169042906e-01 8.287037071128e-01 8.248851806155e-01 8.206668523381e-01 8.160660528086e-01 8.110925929490e-01 8.057635856194e-01 8.000980538004e-01 7.941096766366e-01 7.878257296541e-01 7.812641634719e-01 7.744521045933e-01 7.674165056622e-01 7.601827854212e-01 7.527861466672e-01 7.452552928439e-01 7.376267458764e-01 7.299358327530e-01 7.222201745970e-01 7.145200407924e-01 7.068751360919e-01 6.993283211397e-01 6.919221580238e-01 6.847017149119e-01 6.777100985801e-01 6.709920782533e-01 6.645929042129e-01 6.585532773852e-01 6.529192284208e-01 6.477281798228e-01 6.430175959056e-01 6.388255162600e-01 6.351770600358e-01 6.321056763279e-01 6.296293705321e-01 6.277658009443e-01 6.265293931302e-01 6.259212085200e-01 6.259464733825e-01 6.265951153285e-01 6.278562562662e-01 6.297132616581e-01 6.321393024407e-01 6.351105360778e-01 6.385882900808e-01 6.425391602952e-01 6.469201926528e-01 6.516866151795e-01 6.567944251012e-01 6.621915738950e-01 6.678323528349e-01 6.736631779225e-01 6.796346041004e-01 6.856969225891e-01 6.917977292395e-01 6.978918349608e-01 7.039271433443e-01 7.098604307686e-01 7.156465602806e-01 7.212409724171e-01 7.266072411874e-01 7.317018809639e-01 7.364944027292e-01 7.409476314343e-01 7.450313399659e-01 7.487194068648e-01 7.519822723464e-01 7.548007001614e-01 7.571508115884e-01 7.590181524564e-01 7.603865528771e-01 7.612431104847e-01 7.615820263779e-01 7.613913641213e-01 7.606730503934e-01 7.594245127522e-01 7.576448579896e-01 7.553456235714e-01 7.525271241485e-01 7.492067699737e-01 7.453954363068e-01 7.411083049413e-01 7.363699453846e-01 7.311959463475e-01 7.256179359400e-01 7.196602357131e-01 7.133549334106e-01 7.067378628006e-01 6.998415755240e-01 6.927098889206e-01 6.853812008050e-01 6.779032864744e-01 6.703214657084e-01 6.626848730995e-01 6.550470064977e-01 6.474561077385e-01 6.399728606186e-01 6.326484772485e-01 6.255414563959e-01 6.187092853522e-01 6.122039329889e-01 6.060880125951e-01 6.004078014064e-01 5.952200881848e-01 5.905712321939e-01 5.865032539660e-01 5.830608119902e-01 5.802718070402e-01 5.781687226335e-01 5.767714057382e-01 5.760913626634e-01 5.761399109919e-01 5.769104710798e-01 5.783992760589e-01 5.805871118144e-01 5.834525703946e-01 5.869678470422e-01 5.910940129560e-01 5.957966194030e-01 6.010274805321e-01 6.067427503102e-01 6.128909163298e-01 6.194197684057e-01 6.262813132339e-01 6.334173184263e-01 6.407823577303e-01 6.483214663271e-01 6.559865822042e-01 6.637332816257e-01 6.715121777008e-01 6.792875338124e-01 6.870154507153e-01 6.946641686365e-01 7.021997245046e-01 7.095934574750e-01 7.168235293796e-01 7.238653086078e-01 7.307073318936e-01 7.373314374951e-01 7.437319904525e-01 7.499043573860e-01 7.558435802935e-01 7.615577317668e-01 7.670471172077e-01 7.723235161056e-01 7.774006181293e-01 7.822873823307e-01 7.870090499631e-01 7.915774402765e-01 7.960201521666e-01 8.003554904795e-01 8.046055834191e-01 8.087976645001e-01 8.129475806129e-01 8.170840977961e-01 8.212217660413e-01 8.253813285524e-01 8.295780713912e-01 8.338213626737e-01 8.381264636274e-01 8.424928781275e-01 8.469280756557e-01 8.514278589150e-01 8.559847016150e-01 8.605958091937e-01 8.652399159448e-01 8.699093495574e-01 8.745814586404e-01 8.792352784764e-01 8.838541553530e-01 8.884078266420e-01 8.928828859699e-01 8.972527083698e-01 9.014983363294e-01 9.056064732069e-01 9.095559542264e-01 9.133457395519e-01 9.169627670084e-01 9.204116996297e-01 9.236963553360e-01 9.268231738497e-01 9.298165300903e-01 9.326896815603e-01 9.354747670586e-01 9.382022144834e-01 9.409056522291e-01 9.436284944476e-01 9.464038222211e-01 9.492780616296e-01 9.522877191744e-01 9.554709427325e-01 9.588629225778e-01 9.624841935113e-01 9.663619560804e-01 9.705022750412e-01 9.749096051093e-01 9.795742642447e-01 9.844732551351e-01 9.895799833830e-01 9.948454855209e-01 1.000221781789e+00 1.005641612221e+00 1.011031627989e+00 1.016318500469e+00 1.021409509305e+00 1.026225125757e+00 1.030670540303e+00 1.034660746153e+00 1.038113181851e+00 1.040942405064e+00 1.043086898569e+00 1.044475039212e+00 1.045062228694e+00 1.044809431804e+00 1.043687467254e+00 1.041694395302e+00 1.038826786461e+00 1.035112687333e+00 1.030583966800e+00 1.025289503508e+00 1.019299975344e+00 1.012682479479e+00 1.005532223005e+00 9.979370401518e-01 9.899984121755e-01 9.818223067163e-01 9.735035269025e-01 9.651499762444e-01 9.568465862551e-01 9.486818006732e-01 9.407287031270e-01 9.330423777869e-01 9.256789433738e-01 9.186602257152e-01 9.120124653316e-01 9.057389272095e-01 8.998357591896e-01 8.942971794611e-01 8.890998294542e-01 8.842371675453e-01 8.796894392647e-01 8.754521348464e-01 8.715295524921e-01 8.679263376014e-01 8.646769521630e-01 8.618084230889e-01 8.593724318429e-01 8.574228272052e-01 8.560162631041e-01 8.552213420810e-01 8.550869464706e-01 8.556675220346e-01 8.569924103838e-01 8.590759186643e-01 8.619149342773e-01 8.654653788365e-01 8.696783140620e-01 8.744587223949e-01 8.797028108114e-01 8.852842482705e-01 8.910569991744e-01 8.968825508198e-01 9.026039383082e-01 9.080900172392e-01 9.132134318785e-01 9.178660502976e-01 9.219764472386e-01 9.254875338124e-01 9.283904089780e-01 9.306979176148e-01 9.324598369705e-01 9.337594247377e-01 9.346935911939e-01 9.353954696830e-01 9.359927352126e-01 9.366263586327e-01 9.374303998358e-01 9.385165422329e-01 9.399857059662e-01 9.418943291396e-01 9.442805151872e-01 9.471363658202e-01 9.504222380221e-01 9.540772342708e-01 9.580019656155e-01 9.621023940720e-01 9.662618806982e-01 9.703802385552e-01 9.743704257232e-01 9.781578462204e-01 9.817135879959e-01 9.850208149227e-01 9.881084705852e-01 9.910310721665e-01 9.938601852086e-01 9.967000409328e-01 9.996422820764e-01 1.002794080632e+00 1.006237666236e+00 1.010033089058e+00 1.014217954797e+00 1.018778527191e+00 1.023682174204e+00 1.028845656700e+00 1.034163001700e+00 1.039509841049e+00 1.044737026616e+00 1.049712709564e+00 1.054293323296e+00 1.058370315660e+00 1.061853340437e+00 1.064678384864e+00 1.066826052782e+00 1.068289173716e+00 1.069105788246e+00 1.069323865015e+00 1.069007690474e+00 1.068236330679e+00 1.067075035034e+00 1.065601997372e+00 1.063870668005e+00 1.061934773918e+00 1.059840580872e+00 1.057618840119e+00 1.055317815186e+00 1.052973241566e+00 1.050648369256e+00 1.048410950973e+00 1.046344338133e+00 1.044557554140e+00 1.043150269793e+00 1.042244572459e+00 1.041940234502e+00 1.042323973226e+00 1.043463840332e+00 1.045375418230e+00 1.048058096948e+00 1.051452194143e+00 1.055476703663e+00 1.060020470917e+00 1.064944861640e+00 1.070123357908e+00 1.075412313639e+00 1.080694226192e+00 1.085862925394e+00 1.090826177435e+00 1.095524423408e+00 1.099890648504e+00 1.103884301385e+00 1.107453028211e+00 1.110541348006e+00 1.113092832282e+00 1.115025742289e+00 1.116270035237e+00 1.116736930578e+00 1.116354179132e+00 1.115066880774e+00 1.112835332474e+00 1.109672830938e+00 1.105613703234e+00 1.100749965737e+00 1.095207693245e+00 1.089142499122e+00 1.082747785618e+00 1.076205685134e+00 1.068813912560e+00 1.058331701550e+00 1.048541863857e+00 1.042950833254e+00 1.042352532551e+00 1.044276952337e+00 1.044782450014e+00 1.041194503025e+00 1.033910389901e+00 1.026178267688e+00 1.021956684142e+00 1.023161831832e+00 1.028315485898e+00 1.033640623949e+00 1.035722084611e+00 1.033844022961e+00 1.030500411731e+00 1.029749496780e+00 1.034431257464e+00 1.044172621406e+00 1.055661544522e+00 1.065001176435e+00 1.070355294542e+00 1.073130324586e+00 1.076979884611e+00 1.085286502644e+00 1.098756318546e+00 1.114859047645e+00 1.129581916457e+00 1.140115222831e+00 1.146592748379e+00 1.151885546502e+00 1.159604943214e+00 1.171526264430e+00 1.186260644745e+00 1.200158044611e+00 1.209710671245e+00 1.213751507132e+00 1.214121511448e+00 1.214387383704e+00 1.217410621483e+00 1.223349779006e+00 1.229546183620e+00 1.232330156210e+00 1.229472615025e+00 1.221660679085e+00 1.212100024706e+00 1.204469390541e+00 1.200520847791e+00 1.198941850322e+00 1.196347654329e+00 1.189697445946e+00 1.178414033764e+00 1.164865209161e+00 1.152916277075e+00 1.145406148747e+00 1.142190387918e+00 1.140252955012e+00 1.135795475337e+00 1.126758763538e+00 1.114116357500e+00 1.101200347408e+00 1.091426714275e+00 1.085895401179e+00 1.082618502090e+00 1.077967183539e+00 1.069250386711e+00 1.056659556694e+00 1.043352756626e+00 1.033551971325e+00 1.029829026161e+00 1.031454842965e+00 1.035069194510e+00 1.037166379961e+00 1.036530770394e+00 1.034987387420e+00 1.036063968789e+00 1.042469497285e+00 1.054161097299e+00 1.068514635666e+00 1.082509850232e+00 1.091158600812e+00 1.067417899099e+00 9.944245226471e-01 9.285544727366e-01 9.499738368888e-01 1.041861994682e+00 1.115022696515e+00 1.108903324580e+00 1.032371394918e+00 9.601840785792e-01 9.758934193237e-01 1.069267043409e+00 1.150502680261e+00 1.152534473729e+00 1.075748515748e+00 9.874383117083e-01 9.759187882307e-01 1.050104224544e+00 1.127678003120e+00 1.135246012048e+00 1.064193245162e+00 9.739759941514e-01 9.519816966497e-01 1.016308843304e+00 1.090456000224e+00 1.098270895514e+00 1.024991653777e+00 9.246557547030e-01 8.873378001755e-01 9.423472655166e-01 1.016596252302e+00 1.029899120465e+00 9.631544894824e-01 8.673414092695e-01 8.326819564538e-01 8.904460960197e-01 9.672888375124e-01 9.823695958012e-01 9.162353720020e-01 8.209799602437e-01 7.913281239862e-01 8.599402618684e-01 9.482759050769e-01 9.721793838854e-01 9.108640145727e-01 8.158645133803e-01 7.846671392974e-01 8.556609227385e-01 9.510135489282e-01 9.832743557299e-01 9.280469948148e-01 8.341115076241e-01 8.002384803888e-01 8.727960217156e-01 9.780382332730e-01 1.024261725389e+00 9.794445432964e-01 8.824028228168e-01 8.259664257251e-01 8.731958487225e-01 9.714496306693e-01 1.028394158441e+00 1.001796771530e+00 9.166182077837e-01 8.499063525507e-01 8.662472042535e-01 9.369234615818e-01 9.816951982716e-01 9.558575187988e-01 8.773524414429e-01 8.151842319961e-01 8.297574001790e-01 8.960529734751e-01 9.388820911709e-01 9.145396483050e-01 8.383962413818e-01 7.759234114362e-01 7.877725410748e-01 8.534232582688e-01 9.009421624201e-01 8.870368075777e-01 8.242485440114e-01 7.708285936028e-01 7.802771340999e-01 8.356733876695e-01 8.740680107592e-01 8.581085852452e-01 8.372452761724e-01
 4.249658905587e-01 4.243211230101e-01 4.236776986194e-01 4.232485671179e-01 4.230187880739e-01 4.227507469100e-01 4.222255274983e-01 4.214772672983e-01 4.207595671563e-01 4.202740389805e-01 4.199659557384e-01 4.195902542262e-01 4.189615340630e-01 4.181305375207e-01 4.173325699575e-01 4.167598662474e-01 4.163670237901e-01 4.159055392567e-01 4.151750341025e-01 4.142360529523e-01 4.133571149443e-01 4.127337621296e-01 4.122806709321e-01 4.117213660929e-01 4.108743138712e-01 4.098400833342e-01 4.088994311196e-01 4.082221491100e-01 4.076881047209e-01 4.070142907283e-01 4.060528391119e-01 4.049442363141e-01 4.039635030330e-01 4.032311004865e-01 4.025963295891e-01 4.018037894917e-01 4.007509952246e-01 3.995843412282e-01 3.985473785373e-01 3.977407657118e-01 3.970210495711e-01 3.961400667984e-01 3.949929633677e-01 3.937273385734e-01 3.925985543438e-01 3.917129054345e-01 3.909142125673e-01 3.899402949857e-01 3.886841882351e-01 3.873062294828e-01 3.860733212634e-01 3.850896058253e-01 3.841848470622e-01 3.830937374093e-01 3.817315375795e-01 3.802776473881e-01 3.789829840944e-01 3.779107863896e-01 3.768811717241e-01 3.756651536569e-01 3.742198570970e-01 3.727250316668e-01 3.713981980923e-01 3.702640360927e-01 3.691336083557e-01 3.678061829693e-01 3.662809699712e-01 3.647510553536e-01 3.634017143826e-01 3.622189527534e-01 3.610041187070e-01 3.595758588070e-01 3.579623625751e-01 3.563781575072e-01 3.549972790479e-01 3.537695240607e-01 3.524712972068e-01 3.509369723235e-01 3.492317575784e-01 3.475876583781e-01 3.461671135415e-01 3.448850591123e-01 3.434946601978e-01 3.418484730146e-01 3.400572872496e-01 3.383723931926e-01 3.369180523427e-01 3.355635727147e-01 3.340617227913e-01 3.323102405510e-01 3.304595914435e-01 3.287492029556e-01 3.272507918621e-01 3.258000348034e-01 3.241777772775e-01 3.223421010969e-01 3.204606980616e-01 3.187266703816e-01 3.171614509080e-01 3.155975225004e-01 3.138653491609e-01 3.119697094779e-01 3.100739624779e-01 3.083183034420e-01 3.066771251314e-01 3.050007335830e-01 3.031755328181e-01 3.012425819134e-01 2.993430123880e-01 2.975647356633e-01 2.958512712655e-01 2.940749675638e-01 2.921763303612e-01 2.902211648494e-01 2.883217763663e-01 2.865178142736e-01 2.847378702332e-01 2.828833435405e-01 2.809334351353e-01 2.789632128273e-01 2.770596333883e-01 2.752284173361e-01 2.733946863162e-01 2.714856988465e-01 2.695045046709e-01 2.675238862162e-01 2.656082838254e-01 2.637494345350e-01 2.618796342908e-01 2.599446183053e-01 2.579532281531e-01 2.559666064540e-01 2.540346467355e-01 2.521521483165e-01 2.502690359664e-01 2.483391287382e-01 2.463604588908e-01 2.443765949160e-01 2.424339620466e-01 2.405441000645e-01 2.386747869076e-01 2.367794049739e-01 2.348382510789e-01 2.328755718538e-01 2.309414792526e-01 2.290671627774e-01 2.272348543247e-01 2.253966499898e-01 2.235176704954e-01 2.216089045695e-01 2.197197237483e-01 2.178919761521e-01 2.161166487240e-01 2.143515771881e-01 2.125618296491e-01 2.107522480894e-01 2.089586702951e-01 2.072128729504e-01 2.055151889446e-01 2.038421937226e-01 2.021729919334e-01 2.005079859509e-01 1.988579021690e-01 1.972371556358e-01 1.956543832055e-01 1.941092130697e-01 1.925955052582e-01 1.911074403692e-01 1.896397242302e-01 1.881934955434e-01 1.867813646059e-01 1.854141203728e-01 1.840929271422e-01 1.828134256919e-01 1.815680490023e-01 1.803528776672e-01 1.791736417002e-01 1.780396761102e-01 1.769577166039e-01 1.759307201650e-01 1.749541902919e-01 1.740197807330e-01 1.731251539909e-01 1.722802416682e-01 1.714966339827e-01 1.707761565848e-01 1.701129043944e-01 1.694976303105e-01 1.689327476824e-01 1.684310779513e-01 1.679975843541e-01 1.676266816796e-01 1.673098213890e-01 1.670503380149e-01 1.668572074740e-01 1.667362517723e-01 1.666832045649e-01 1.666872078905e-01 1.667488739852e-01 1.668784617887e-01 1.670824699534e-01 1.673570284083e-01 1.676933003367e-01 1.680893251144e-01 1.685502286263e-01 1.690832661937e-01 1.696869319485e-01 1.703531780279e-01 1.710816787648e-01 1.718737098122e-01 1.727316466695e-01 1.736555201057e-01 1.746423057639e-01 1.756890603640e-01 1.767962095421e-01 1.779647598525e-01 1.791923048204e-01 1.804774323081e-01 1.818210006661e-01 1.832215444018e-01 1.846765632978e-01 1.861841220323e-01 1.877411935505e-01 1.893507011733e-01 1.910127488948e-01 1.927235975315e-01 1.944793413880e-01 1.962792355224e-01 1.981241625154e-01 2.000141870002e-01 2.019475198956e-01 2.039192925406e-01 2.059291171114e-01 2.079786614886e-01 2.100668409537e-01 2.121895720558e-01 2.143458917624e-01 2.165348267597e-01 2.187579847994e-01 2.210150973263e-01 2.233007905271e-01 2.256133852484e-01 2.279548506845e-01 2.303247635697e-01 2.327220877304e-01 2.351433407701e-01 2.375865707395e-01 2.400523445305e-01 2.425421092304e-01 2.450537137619e-01 2.475834277575e-01 2.501313150279e-01 2.526981662481e-01 2.552826352158e-01 2.578838540967e-01 2.604998801947e-01 2.631292568219e-01 2.657731375378e-01 2.684304990572e-01 2.710997503921e-01 2.737801304840e-01 2.764713707662e-01 2.791720990494e-01 2.818827504417e-01 2.846013847392e-01 2.873292180225e-01 2.900639558128e-01 2.928041683822e-01 2.955499857202e-01 2.983011498135e-01 3.010578387959e-01 3.038184925760e-01 3.065809852009e-01 3.093451649215e-01 3.121125726892e-01 3.148813079787e-01 3.176520299923e-01 3.204228196539e-01 3.231920878907e-01 3.259606582127e-01 3.287280955971e-01 3.314936627046e-01 3.342577313536e-01 3.370176845132e-01 3.397741455883e-01 3.425266277616e-01 3.452746174392e-01 3.480169761546e-01 3.507548632742e-01 3.534861971726e-01 3.562108301021e-01 3.589286382001e-01 3.616389094894e-01 3.643410970395e-01 3.670347033988e-01 3.697189511680e-01 3.723946844009e-01 3.750600623902e-01 3.777150095614e-01 3.803593221978e-01 3.829923553232e-01 3.856140031982e-01 3.882234712981e-01 3.908201537274e-01 3.934042530729e-01 3.959739471937e-01 3.985306874505e-01 4.010727261480e-01 4.036001802024e-01 4.061125525754e-01 4.086094988597e-01 4.110900660729e-01 4.135545608478e-01 4.160020260721e-01 4.184328060330e-01 4.208454748512e-01 4.232398748768e-01 4.256162290942e-01 4.279742353696e-01 4.303121232361e-01 4.326306100122e-01 4.349291136237e-01 4.372075107846e-01 4.394648622827e-01 4.417015379466e-01 4.439161725497e-01 4.461095403502e-01 4.482799703632e-01 4.504275462728e-01 4.525524871670e-01 4.546532038691e-01 4.567300137523e-01 4.587833427149e-01 4.608119083403e-01 4.628157473358e-01 4.647939985211e-01 4.667454292450e-01 4.686712402236e-01 4.705709652537e-01 4.724438840327e-01 4.742906182967e-01 4.761089788623e-01 4.778989635620e-01 4.796605198964e-01 4.813937736213e-01 4.830984759462e-01 4.847747821104e-01 4.864214206011e-01 4.880381523217e-01 4.896236608157e-01 4.911786954073e-01 4.927022866541e-01 4.941965285888e-01 4.956585677042e-01 4.970892635031e-01 4.984875596326e-01 4.998523385941e-01 5.011838363088e-01 5.024830663498e-01 5.037491752234e-01 5.049815646377e-01 5.061788915126e-01 5.073418334547e-01 5.084700948926e-01 5.095631742785e-01 5.106217946811e-01 5.116441601944e-01 5.126300377001e-01 5.135793404104e-01 5.144928056285e-01 5.153695650301e-01 5.162099991505e-01 5.170127363538e-01 5.177766477756e-01 5.185030034082e-01 5.191906702809e-01 5.198413066304e-01 5.204544632797e-01 5.210279263396e-01 5.215614685532e-01 5.220547296558e-01 5.225084126646e-01 5.229238871374e-01 5.232998303957e-01 5.236359237943e-01 5.239302218641e-01 5.241830074258e-01 5.243935991207e-01 5.245641219127e-01 5.246953916539e-01 5.247854413527e-01 5.248332820296e-01 5.248365266183e-01 5.247976677433e-01 5.247166453993e-01 5.245946135300e-01 5.244311882307e-01 5.242238770944e-01 5.239720331265e-01 5.236763870273e-01 5.233370185765e-01 5.229563088334e-01 5.225324595218e-01 5.220640621059e-01 5.215507461994e-01 5.209925738667e-01 5.203913544657e-01 5.197471100285e-01 5.190588189049e-01 5.183246526910e-01 5.175456646763e-01 5.167221044939e-01 5.158552654927e-01 5.149436444195e-01 5.139885336992e-01 5.129873385158e-01 5.119411024077e-01 5.108495992567e-01 5.097149065786e-01 5.085358987808e-01 5.073119014988e-01 5.060428468873e-01 5.047275282031e-01 5.033692214478e-01 5.019667530879e-01 5.005206364653e-01 4.990292152602e-01 4.974928626764e-01 4.959120343090e-01 4.942882492419e-01 4.926208373559e-01 4.909100503275e-01 4.891544893877e-01 4.873554377197e-01 4.855129273339e-01 4.836280814897e-01 4.817008626703e-01 4.797318879462e-01 4.777193289595e-01 4.756643760461e-01 4.735679914197e-01 4.714308540059e-01 4.692526202754e-01 4.670333219155e-01 4.647729221410e-01 4.624731263327e-01 4.601332271915e-01 4.577545336171e-01 4.553374493207e-01 4.528814289636e-01 4.503880257995e-01 4.478571101879e-01 4.452888697805e-01 4.426850619966e-01 4.400448089504e-01 4.373706560782e-01 4.346616864933e-01 4.319186645200e-01 4.291433787065e-01 4.263352408487e-01 4.234953805306e-01 4.206257274660e-01 4.177257200987e-01 4.147971702356e-01 4.118408261224e-01 4.088561912024e-01 4.058462769171e-01 4.028111893657e-01 3.997520734393e-01 3.966710622974e-01 3.935670194321e-01 3.904432288124e-01 3.873002749747e-01 3.841395320408e-01 3.809629658217e-01 3.777714533076e-01 3.745661670733e-01 3.713489680301e-01 3.681210541443e-01 3.648854677402e-01 3.616434138335e-01 3.583954614108e-01 3.551461538104e-01 3.518946411036e-01 3.486448268646e-01 3.453994250764e-01 3.421576947696e-01 3.389256478003e-01 3.357027923113e-01 3.324935465132e-01 3.293000414729e-01 3.261236497270e-01 3.229700891524e-01 3.198399388417e-01 3.167360488965e-01 3.136646249331e-01 3.106244823884e-01 3.076229329703e-01 3.046609862404e-01 3.017426043532e-01 2.988736315054e-01 2.960533472565e-01 2.932902826354e-01 2.905858760433e-01 2.879438340645e-01 2.853716529353e-01 2.828686741074e-01 2.804438742832e-01 2.780987337260e-01 2.758379786309e-01 2.736674648159e-01 2.715892903119e-01 2.696107060734e-01 2.677343312913e-01 2.659637524855e-01 2.643069842277e-01 2.627633376458e-01 2.613414434549e-01 2.600434292623e-01 2.588722782601e-01 2.578345721077e-01 2.569304533962e-01 2.561654464712e-01 2.555423494698e-01 2.550622233636e-01 2.547311061648e-01 2.545476153100e-01 2.545158774368e-01 2.546374390579e-01 2.549111708643e-01 2.553418567786e-01 2.559259291982e-01 2.566661865705e-01 2.575617063128e-01 2.586101021772e-01 2.598141805491e-01 2.611691639004e-01 2.626751698901e-01 2.643301443901e-01 2.661306232498e-01 2.680768010251e-01 2.701624457606e-01 2.723875857208e-01 2.747487729105e-01 2.772396935820e-01 2.798602767766e-01 2.826042768261e-01 2.854697640476e-01 2.884526073651e-01 2.915472632370e-01 2.947522752241e-01 2.980612796529e-01 3.014719151371e-01 3.049798935093e-01 3.085791689134e-01 3.122685206062e-01 3.160419139617e-01 3.198956164761e-01 3.238268073138e-01 3.278295022296e-01 3.319023007014e-01 3.360396931045e-01 3.402377711502e-01 3.444950825532e-01 3.488046155340e-01 3.531665248880e-01 3.575743189172e-01 3.620261230942e-01 3.665186820050e-01 3.710463801194e-01 3.756100756394e-01 3.802028947590e-01 3.848236613679e-01 3.894704518577e-01 3.941370940080e-01 3.988242696066e-01 4.035264459004e-01 4.082421723618e-01 4.129697580316e-01 4.177035381101e-01 4.224452166625e-01 4.271876473279e-01 4.319315656900e-01 4.366745931019e-01 4.414111306512e-01 4.461435834021e-01 4.508661455408e-01 4.555779315306e-01 4.602779115045e-01 4.649599616917e-01 4.696285555819e-01 4.742746698832e-01 4.789004109358e-01 4.835041165749e-01 4.880791096591e-01 4.926307568876e-01 4.971502334582e-01 5.016406130055e-01 5.060986105032e-01 5.105193477130e-01 5.149083389128e-01 5.192555562281e-01 5.235650758557e-01 5.278335208577e-01 5.320567777211e-01 5.362391550571e-01 5.403710898656e-01 5.444585608027e-01 5.484963029494e-01 5.524810154490e-01 5.564170929746e-01 5.602958508079e-01 5.641217577878e-01 5.678915368097e-01 5.716009302092e-01 5.752549704212e-01 5.788440146867e-01 5.823739043895e-01 5.858393723281e-01 5.892400042182e-01 5.925773333625e-01 5.958439219975e-01 5.990459074487e-01 6.021762606361e-01 6.052361757124e-01 6.082269447646e-01 6.111404622005e-01 6.139851364099e-01 6.167512787171e-01 6.194422678443e-01 6.220587930982e-01 6.245927640540e-01 6.270525371001e-01 6.294292626297e-01 6.317259133723e-01 6.339429995553e-01 6.360732914798e-01 6.381257455928e-01 6.400894631942e-01 6.419705417701e-01 6.437670604124e-01 6.454734091799e-01 6.470978667792e-01 6.486296764981e-01 6.500764191503e-01 6.514341576278e-01 6.526996701171e-01 6.538789667863e-01 6.549637421570e-01 6.559605493830e-01 6.568652975774e-01 6.576763210717e-01 6.583988574701e-01 6.590248202834e-01 6.595611706267e-01 6.600024662603e-01 6.603502446940e-01 6.606066956049e-01 6.607665550597e-01 6.608352329954e-01 6.608079696865e-01 6.606872151246e-01 6.604739527051e-01 6.601650347918e-01 6.597636197794e-01 6.592677426207e-01 6.586783857625e-01 6.579966523703e-01 6.572204915635e-01 6.563528005405e-01 6.553920583621e-01 6.543393475890e-01 6.531960924371e-01 6.519601511554e-01 6.506352519610e-01 6.492206034349e-01 6.477149452002e-01 6.461228715144e-01 6.444410937020e-01 6.426736159180e-01 6.408204579248e-01 6.388805848506e-01 6.368580504304e-01 6.347512096638e-01 6.325634653534e-01 6.302944050586e-01 6.279447434394e-01 6.255189892519e-01 6.230138778231e-01 6.204349563272e-01 6.177819112996e-01 6.150550485573e-01 6.122595966426e-01 6.093925751079e-01 6.064601225391e-01 6.034619866377e-01 6.003989347919e-01 5.972764496214e-01 5.940930624824e-01 5.908533000777e-01 5.875591474383e-01 5.842108511940e-01 5.808153485250e-01 5.773695960865e-01 5.738810013199e-01 5.703499914292e-01 5.667786872611e-01 5.631725692332e-01 5.595318695864e-01 5.558618653922e-01 5.521653105249e-01 5.484443289137e-01 5.447047843409e-01 5.409469025980e-01 5.371779216280e-01 5.333993095358e-01 5.296153379361e-01 5.258311676796e-01 5.220484131086e-01 5.182745446192e-01 5.145115759913e-01 5.107646452768e-01 5.070385452267e-01 5.033371215491e-01 4.996669598089e-01 4.960312121955e-01 4.924349231199e-01 4.888844703863e-01 4.853822285917e-01 4.819375821880e-01 4.785523391456e-01 4.752324729314e-01 4.719848697021e-01 4.688135758539e-01 4.657243265393e-01 4.627231169134e-01 4.598145799336e-01 4.570051612513e-01 4.543004428682e-01 4.517033802073e-01 4.492223115399e-01 4.468602611356e-01 4.446240407062e-01 4.425180718413e-01 4.405462453315e-01 4.387150506130e-01 4.370266871975e-01 4.354875386022e-01 4.341008493213e-01 4.328691998644e-01 4.317991900140e-01 4.308896166794e-01 4.301471925693e-01 4.295724965055e-01 4.291668741991e-01 4.289357787469e-01 4.288750228341e-01 4.289912683124e-01 4.292816383561e-01 4.297457179567e-01 4.303875896403e-01 4.312014526072e-01 4.321909444459e-01 4.333510714683e-01 4.346804438976e-01 4.361810791962e-01 4.378426873416e-01 4.396706203200e-01 4.416555524219e-01 4.437973322184e-01 4.460930005230e-01 4.485331079527e-01 4.511204039415e-01 4.538446247220e-01 4.567030354297e-01 4.596926194471e-01 4.628030876539e-01 4.660350441028e-01 4.693785413034e-01 4.728299769696e-01 4.763847340347e-01 4.800331147758e-01 4.837747808277e-01 4.875986738462e-01 4.915027977194e-01 4.954793180796e-01 4.995213263389e-01 5.036255495704e-01 5.077831728367e-01 5.119900884223e-01 5.162402503737e-01 5.205270902387e-01 5.248457212826e-01 5.291894823308e-01 5.335533593894e-01 5.379314436849e-01 5.423176459543e-01 5.467070369859e-01 5.510941715343e-01 5.554728763236e-01 5.598376497470e-01 5.641847159704e-01 5.685070283807e-01 5.728022913437e-01 5.770612432890e-01 5.812825094108e-01 5.854605264680e-01 5.895882698238e-01 5.936649378798e-01 5.976811446780e-01 6.016358137975e-01 6.055237172064e-01 6.093374027181e-01 6.130782193220e-01 6.167356694724e-01 6.203100957546e-01 6.237965686611e-01 6.271881423546e-01 6.304868996858e-01 6.336816421970e-01 6.367737852798e-01 6.397586325544e-01 6.426288180509e-01 6.453878098756e-01 6.480240860747e-01 6.505408766479e-01 6.529323837008e-01 6.551940264490e-01 6.573284244400e-01 6.593246172209e-01 6.611867254276e-01 6.629086499014e-01 6.644871097686e-01 6.659236793747e-01 6.672105172935e-01 6.683508002092e-01 6.693395989141e-01 6.701747319072e-01 6.708579782960e-01 6.713828137494e-01 6.717538500730e-01 6.719654797799e-01 6.720179475095e-01 6.719118614672e-01 6.716445789258e-01 6.712188644627e-01 6.706311645814e-01 6.698842793242e-01 6.689786677918e-01 6.679131499205e-01 6.666919487318e-01 6.653126528179e-01 6.637811387080e-01 6.620968468626e-01 6.602635585630e-01 6.582829703333e-01 6.561585560529e-01 6.538950991134e-01 6.514936610982e-01 6.489617350089e-01 6.463019757388e-01 6.435207240676e-01 6.406246968994e-01 6.376177834402e-01 6.345100380999e-01 6.313058666155e-01 6.280151102854e-01 6.246457628266e-01 6.212052050736e-01 6.177061281720e-01 6.141556241621e-01 6.105661441609e-01 6.069490134016e-01 6.033148855344e-01 5.996796995663e-01 5.960525966026e-01 5.924520484116e-01 5.888887093711e-01 5.853786979283e-01 5.819389529465e-01 5.785812340412e-01 5.753277181067e-01 5.721908264130e-01 5.691896414033e-01 5.663406438887e-01 5.636607244595e-01 5.611714108101e-01 5.588840179894e-01 5.568211178694e-01 5.549968380667e-01 5.534282772463e-01 5.521327417874e-01 5.511225327610e-01 5.504155600981e-01 5.500215829855e-01 5.499548755800e-01 5.502270748304e-01 5.508440730466e-01 5.518194883665e-01 5.531537695593e-01 5.548551175703e-01 5.569255816951e-01 5.593638418644e-01 5.621722924133e-01 5.653441599176e-01 5.688777230637e-01 5.727653948825e-01 5.769977369809e-01 5.815669257951e-01 5.864590375175e-01 5.916634774506e-01 5.971634112433e-01 6.029437586980e-01 6.089893109278e-01 6.152781504438e-01 6.217952926971e-01 6.285177817369e-01 6.354274444968e-01 6.425017848380e-01 6.497198295844e-01 6.570612095641e-01 6.645000290391e-01 6.720195352826e-01 6.795922687610e-01 6.871987429534e-01 6.948165670029e-01 7.024207737889e-01 7.099934547222e-01 7.175083201459e-01 7.249470914309e-01 7.322869205760e-01 7.395055059575e-01 7.465872846668e-01 7.535064453766e-01 7.602465433688e-01 7.667890103209e-01 7.731122283185e-01 7.792021452806e-01 7.850368764686e-01 7.906031119559e-01 7.958832295524e-01 8.008604171518e-01 8.055237678863e-01 8.098547880055e-01 8.138435418284e-01 8.174763502180e-01 8.207415173912e-01 8.236288216672e-01 8.261283258428e-01 8.282319584494e-01 8.299302289074e-01 8.312178585885e-01 8.320880843796e-01 8.325374468156e-01 8.325607413124e-01 8.321563069836e-01 8.313254490996e-01 8.300642685175e-01 8.283791314913e-01 8.262687927519e-01 8.237389693018e-01 8.207978854396e-01 8.174481123733e-01 8.137021792029e-01 8.095682160206e-01 8.050589841854e-01 8.001900806467e-01 7.949726366698e-01 7.894288193763e-01 7.835736724620e-01 7.774300526586e-01 7.710217147360e-01 7.643689465261e-01 7.575027547494e-01 7.504486370190e-01 7.432375236436e-01 7.359023746831e-01 7.284744476514e-01 7.209935098742e-01 7.134931771646e-01 7.060145384878e-01 6.985977834541e-01 6.912830342578e-01 6.841150950279e-01 6.771349867506e-01 6.703882158641e-01 6.639160503822e-01 6.577646270779e-01 6.519753172555e-01 6.465871643369e-01 6.416443039039e-01 6.371771134722e-01 6.332262508493e-01 6.298175438879e-01 6.269778128648e-01 6.247319700140e-01 6.230900535677e-01 6.220698126920e-01 6.216718892439e-01 6.218969887200e-01 6.227405302976e-01 6.241861382642e-01 6.262208342263e-01 6.288176682053e-01 6.319489463088e-01 6.355832671705e-01 6.396807254360e-01 6.442044914371e-01 6.491068066731e-01 6.543455091494e-01 6.598701702985e-01 6.656324752962e-01 6.715850129685e-01 6.776731536751e-01 6.838518371501e-01 6.900685530200e-01 6.962759339924e-01 7.024276017194e-01 7.084760606232e-01 7.143801612662e-01 7.200934780844e-01 7.255786541842e-01 7.307972636737e-01 7.357118507550e-01 7.402923518797e-01 7.445033931388e-01 7.483208185075e-01 7.517151568362e-01 7.546648679588e-01 7.571492826247e-01 7.591486008592e-01 7.606500667928e-01 7.616375514271e-01 7.621042000983e-01 7.620415176978e-01 7.614435062369e-01 7.603126138463e-01 7.586440334473e-01 7.564468766194e-01 7.537254865139e-01 7.504868811802e-01 7.467494336311e-01 7.425214125130e-01 7.378256464673e-01 7.326808400157e-01 7.271096337469e-01 7.211420395040e-01 7.148026720674e-01 7.081267915318e-01 7.011472720497e-01 6.939027125340e-01 6.864337254898e-01 6.787804809979e-01 6.709911666448e-01 6.631106163186e-01 6.551911587168e-01 6.472828313560e-01 6.394389057546e-01 6.317168884681e-01 6.241667196801e-01 6.168520828472e-01 6.098244975349e-01 6.031417308261e-01 5.968600688406e-01 5.910288827390e-01 5.857051534313e-01 5.809298152533e-01 5.767505040828e-01 5.732039088223e-01 5.703214285055e-01 5.681336717406e-01 5.666547828084e-01 5.659017660704e-01 5.658766959237e-01 5.665756929943e-01 5.679921161013e-01 5.701030458126e-01 5.728894279385e-01 5.763156281080e-01 5.803489330823e-01 5.849467878539e-01 5.900616738524e-01 5.956512040132e-01 6.016591104246e-01 6.080376028700e-01 6.147321854228e-01 6.216891031830e-01 6.288608353493e-01 6.361910248432e-01 6.436372416544e-01 6.511481411628e-01 6.586810981702e-01 6.661963310203e-01 6.736528792271e-01 6.810200873082e-01 6.882630047574e-01 6.953578404336e-01 7.022777669891e-01 7.090035877398e-01 7.155225219974e-01 7.218177261303e-01 7.278872897536e-01 7.337214248896e-01 7.393231803912e-01 7.446971164303e-01 7.498458541581e-01 7.547858510058e-01 7.595249808020e-01 7.640819756423e-01 7.684760099618e-01 7.727244909877e-01 7.768550637960e-01 7.808853956400e-01 7.848453616765e-01 7.887554459107e-01 7.926410881293e-01 7.965271907531e-01 8.004308382626e-01 8.043771549576e-01 8.083785827786e-01 8.124519041893e-01 8.166082595515e-01 8.208506716148e-01 8.251885943176e-01 8.296154757514e-01 8.341314949879e-01 8.387262281322e-01 8.433857905465e-01 8.481015764674e-01 8.528465393081e-01 8.576080490770e-01 8.623608813407e-01 8.670811238494e-01 8.717507302908e-01 8.763408819041e-01 8.808385145208e-01 8.852196729081e-01 8.894705474204e-01 8.935820667881e-01 8.975412878993e-01 9.013538648297e-01 9.050150110218e-01 9.085372986173e-01 9.119341499650e-01 9.152205647623e-01 9.184290946034e-01 9.215787103355e-01 9.247100751271e-01 9.278554347103e-01 9.310522146702e-01 9.343441899889e-01 9.377608350481e-01 9.413448486428e-01 9.451235608467e-01 9.491252336822e-01 9.533709052813e-01 9.578662286434e-01 9.626198983288e-01 9.676185231331e-01 9.728455718963e-01 9.782708601590e-01 9.838501613608e-01 9.895373665242e-01 9.952639050166e-01 1.000966610418e+00 1.006563165266e+00 1.011971172213e+00 1.017108897198e+00 1.021880792160e+00 1.026207973044e+00 1.029999291290e+00 1.033177962678e+00 1.035673275894e+00 1.037415641943e+00 1.038360333873e+00 1.038457459027e+00 1.037685491083e+00 1.036029616597e+00 1.033487787266e+00 1.030083966338e+00 1.025841887471e+00 1.020816118542e+00 1.015062852572e+00 1.008655223484e+00 1.001683929226e+00 9.942335975353e-01 9.864139988424e-01 9.783223487067e-01 9.700655344191e-01 9.617507430670e-01 9.534672184762e-01 9.453147175934e-01 9.373650095171e-01 9.296900394863e-01 9.223426094423e-01 9.153566123122e-01 9.087647434708e-01 9.025681855313e-01 8.967726143156e-01 8.913634967939e-01 8.863217712854e-01 8.816323633790e-01 8.772655613274e-01 8.732141701166e-01 8.694591830841e-01 8.660034738969e-01 8.628573814722e-01 8.600356882343e-01 8.575802314345e-01 8.555246042856e-01 8.539236101335e-01 8.528297838089e-01 8.522929392088e-01 8.523696932939e-01 8.530881012149e-01 8.544807967625e-01 8.565469605678e-01 8.592697268824e-01 8.626117808745e-01 8.664993592203e-01 8.708532542313e-01 8.755558762322e-01 8.804878847179e-01 8.855144148660e-01 8.904922597225e-01 8.952946884718e-01 8.997852668814e-01 9.038635410123e-01 9.074396922688e-01 9.104498159503e-01 9.128718870741e-01 9.146999753579e-01 9.159767956554e-01 9.167653759279e-01 9.171612803998e-01 9.172870340840e-01 9.172693425048e-01 9.172621115721e-01 9.174002715606e-01 9.178217645024e-01 9.186422131349e-01 9.199476407947e-01 9.218010001325e-01 9.242171274282e-01 9.271880247020e-01 9.306611488014e-01 9.345582575609e-01 9.387853896706e-01 9.432226605274e-01 9.477654273100e-01 9.522986668781e-01 9.567356903137e-01 9.610102693322e-01 9.650778420055e-01 9.689405059001e-01 9.726133329398e-01 9.761560598616e-01 9.796415185852e-01 9.831550094213e-01 9.868001827605e-01 9.906552505942e-01 9.948020508217e-01 9.992857423179e-01 1.004120353550e+00 1.009294046855e+00 1.014740926798e+00 1.020381903059e+00 1.026091645078e+00 1.031736501496e+00 1.037173414527e+00 1.042250377339e+00 1.046843707429e+00 1.050831810345e+00 1.054135165723e+00 1.056699505125e+00 1.058501204871e+00 1.059559759359e+00 1.059906840443e+00 1.059613959797e+00 1.058755086834e+00 1.057417571731e+00 1.055696079071e+00 1.053667663028e+00 1.051418035992e+00 1.049008376477e+00 1.046501368108e+00 1.043951894391e+00 1.041405377710e+00 1.038925251156e+00 1.036565182669e+00 1.034405565376e+00 1.032528429954e+00 1.031025314953e+00 1.030003588611e+00 1.029551927451e+00 1.029767880283e+00 1.030713859830e+00 1.032430893496e+00 1.034932483365e+00 1.038179236165e+00 1.042116231725e+00 1.046637628528e+00 1.051626735577e+00 1.056951163885e+00 1.062463763230e+00 1.068044739296e+00 1.073564785784e+00 1.078932266377e+00 1.084065660957e+00 1.088900475506e+00 1.093398238906e+00 1.097507637831e+00 1.101198397561e+00 1.104416858935e+00 1.107108015560e+00 1.109208744677e+00 1.110632783604e+00 1.111310221600e+00 1.111157435284e+00 1.110118750536e+00 1.108158733125e+00 1.105269571412e+00 1.101501192581e+00 1.096922904268e+00 1.091664271479e+00 1.085879747741e+00 1.079746349029e+00 1.073466558700e+00 1.067218183726e+00 1.060178598323e+00 1.050161184759e+00 1.040926722897e+00 1.035946450983e+00 1.035973139417e+00 1.038514400948e+00 1.039631557642e+00 1.036671646075e+00 1.030050266881e+00 1.023016770570e+00 1.019503798178e+00 1.021388498302e+00 1.027169562995e+00 1.033076263588e+00 1.035722685544e+00 1.034421274516e+00 1.031672327626e+00 1.031509078212e+00 1.036727839642e+00 1.046923562385e+00 1.058780518527e+00 1.068416764522e+00 1.074016966668e+00 1.076986989677e+00 1.080960355551e+00 1.089297907843e+00 1.102692906070e+00 1.118628421760e+00 1.133112343517e+00 1.143345759702e+00 1.149452472585e+00 1.154280970098e+00 1.161425661509e+00 1.172671819201e+00 1.186666499676e+00 1.199810011678e+00 1.208634183829e+00 1.211997900355e+00 1.211751035503e+00 1.211473653954e+00 1.214047217866e+00 1.219668185809e+00 1.225726811158e+00 1.228599973805e+00 1.226099838361e+00 1.218935012966e+00 1.210300418373e+00 1.203833312767e+00 1.201223186278e+00 1.201102053132e+00 1.200060462395e+00 1.195053936324e+00 1.185491358005e+00 1.173677553354e+00 1.163353455691e+00 1.157205161520e+00 1.154968105807e+00 1.153585776116e+00 1.149285506451e+00 1.140055829318e+00 1.126908019665e+00 1.113193028136e+00 1.102361597641e+00 1.095593489881e+00 1.091026091956e+00 1.085168324330e+00 1.075446076819e+00 1.062129284305e+00 1.048409139805e+00 1.038496267283e+00 1.034914671372e+00 1.036860531889e+00 1.040899902215e+00 1.043464491436e+00 1.043288140375e+00 1.042162295184e+00 1.043610548498e+00 1.050390331824e+00 1.062570734791e+00 1.077681973567e+00 1.092894060213e+00 1.105843330045e+00 1.083999169069e+00 1.019091180049e+00 9.469882562658e-01 9.537391123114e-01 1.039681047940e+00 1.120108050968e+00 1.126825473147e+00 1.058748849591e+00 9.830480593379e-01 9.866273247921e-01 1.073777654066e+00 1.159777291741e+00 1.171114990759e+00 1.099216381342e+00 1.004997540123e+00 9.808185474518e-01 1.050153019239e+00 1.135333789056e+00 1.155374334780e+00 1.091666765480e+00 9.960341679843e-01 9.585193111549e-01 1.013394279806e+00 1.092142114380e+00 1.111869661442e+00 1.047561451401e+00 9.450557381813e-01 8.953234437457e-01 9.426063664042e-01 1.022533442361e+00 1.048480659684e+00 9.907174383539e-01 8.910647217440e-01 8.401690926982e-01 8.869049516925e-01 9.691166954213e-01 9.992084624619e-01 9.460872076683e-01 8.508537914144e-01 8.055732225170e-01 8.603589101129e-01 9.510576057765e-01 9.885819573975e-01 9.409864505738e-01 8.483267398206e-01 8.031697507144e-01 8.593238553967e-01 9.549303669730e-01 9.995505849069e-01 9.585988353009e-01 8.695576197661e-01 8.243109934217e-01 8.812082577881e-01 9.831245706801e-01 1.037608867541e+00 1.003904991474e+00 9.111815073569e-01 8.462593054215e-01 8.807724120045e-01 9.766262102526e-01 1.041385133910e+00 1.024423856239e+00 9.415385583633e-01 8.646614319518e-01 8.667535121497e-01 9.343077645757e-01 9.883939811842e-01 9.759418242430e-01 9.051853200513e-01 8.382192604127e-01 8.402508738498e-01 9.007611292149e-01 9.489834251550e-01 9.353369097356e-01 8.668676483034e-01 8.024786672173e-01 8.055106796807e-01 8.671062632329e-01 9.192685233959e-01 9.133289168451e-01 8.539252214433e-01 7.937197973506e-01 7.907601179039e-01 8.406288829351e-01 8.839428892570e-01 8.774926398575e-01 8.613603666204e-01
 4.186157101942e-01 4.178570425185e-01 4.171026212640e-01 4.165644660144e-01 4.162251709549e-01 4.158466183511e-01 4.152103603889e-01 4.143496471990e-01 4.135187942839e-01 4.129222258505e-01 4.125062515464e-01 4.120224889540e-01 4.112822282266e-01 4.103382974412e-01 4.094291914763e-01 4.087479806479e-01 4.082471104354e-01 4.076773592203e-01 4.068367873155e-01 4.057857092933e-01 4.047945061311e-01 4.040624934803e-01 4.035039032468e-01 4.028380426115e-01 4.018810361295e-01 4.007355846616e-01 3.996851406499e-01 3.989004868906e-01 3.982613557396e-01 3.974816140103e-01 3.964121289943e-01 3.951921601944e-01 3.941014909848e-01 3.932633046846e-01 3.925261046073e-01 3.916295992125e-01 3.904686603389e-01 3.891914511725e-01 3.880458726756e-01 3.871353432559e-01 3.863148783116e-01 3.853321298339e-01 3.840785853976e-01 3.827028744005e-01 3.814667183863e-01 3.804797451518e-01 3.795829516047e-01 3.785084718400e-01 3.771469648901e-01 3.756625924394e-01 3.743265662210e-01 3.732439637853e-01 3.722422134428e-01 3.710509103009e-01 3.695846775769e-01 3.680273907244e-01 3.666343970319e-01 3.654686492711e-01 3.643434513265e-01 3.630275933494e-01 3.614790780615e-01 3.598846984968e-01 3.584640952523e-01 3.572401714813e-01 3.560174911455e-01 3.545922015881e-01 3.529662847270e-01 3.513395271097e-01 3.499004623872e-01 3.486315787865e-01 3.473277991779e-01 3.458055731988e-01 3.440955094086e-01 3.424174138016e-01 3.409492012325e-01 3.396384018028e-01 3.382560549112e-01 3.366328853798e-01 3.348353333553e-01 3.331015377752e-01 3.315961850466e-01 3.302349219455e-01 3.287656307974e-01 3.270364563560e-01 3.251582272649e-01 3.233867148046e-01 3.218522539448e-01 3.204237235203e-01 3.188488515198e-01 3.170203169016e-01 3.150874945555e-01 3.132957803430e-01 3.117230710885e-01 3.102044125710e-01 3.085159224742e-01 3.066091434077e-01 3.046517845640e-01 3.028437090023e-01 3.012107406302e-01 2.995864329336e-01 2.977949115156e-01 2.958349942405e-01 2.938709942570e-01 2.920490697329e-01 2.903497531880e-01 2.886208930251e-01 2.867443236624e-01 2.847554860703e-01 2.827969248440e-01 2.809621518618e-01 2.791997987378e-01 2.773814229317e-01 2.754406094413e-01 2.734397443412e-01 2.714925151229e-01 2.696438893068e-01 2.678263956768e-01 2.659404844532e-01 2.639600793709e-01 2.619567828060e-01 2.600185855760e-01 2.581568446634e-01 2.562987242643e-01 2.543707663118e-01 2.523725176561e-01 2.503744121218e-01 2.484411903346e-01 2.465674509286e-01 2.446885486660e-01 2.427494780596e-01 2.407573276326e-01 2.387716181563e-01 2.368419246143e-01 2.349644738814e-01 2.330904037562e-01 2.311745079534e-01 2.292150669453e-01 2.272536465910e-01 2.253370747206e-01 2.234753181632e-01 2.216376140711e-01 2.197794217354e-01 2.178804839245e-01 2.159662111892e-01 2.140842835754e-01 2.122663583913e-01 2.104939751899e-01 2.087210004076e-01 2.069134460379e-01 2.050823028750e-01 2.032770634030e-01 2.015385134596e-01 1.998579533669e-01 1.981925801316e-01 1.965096728404e-01 1.948133771464e-01 1.931406853167e-01 1.915234172129e-01 1.899620461198e-01 1.884310793336e-01 1.869113418364e-01 1.854026086986e-01 1.839176071675e-01 1.824715764895e-01 1.810723500763e-01 1.797183620584e-01 1.784039021343e-01 1.771226748691e-01 1.758712401156e-01 1.746514533274e-01 1.734752492600e-01 1.723534204869e-01 1.712860281275e-01 1.702691158013e-01 1.692957068168e-01 1.683618985681e-01 1.674736997256e-01 1.666403490885e-01 1.658683863670e-01 1.651600287742e-01 1.645111314168e-01 1.639126634023e-01 1.633623650206e-01 1.628709684841e-01 1.624491964817e-01 1.620985987803e-01 1.618120167644e-01 1.615805960689e-01 1.614062040791e-01 1.613014599404e-01 1.612715274888e-01 1.613088102109e-01 1.614052597496e-01 1.615633451413e-01 1.617916742322e-01 1.620955189235e-01 1.624695266034e-01 1.629023754442e-01 1.633938513041e-01 1.639546691452e-01 1.645901796490e-01 1.652947617074e-01 1.660601302433e-01 1.668828023342e-01 1.677689267361e-01 1.687240464405e-01 1.697458011091e-01 1.708264015196e-01 1.719642346288e-01 1.731605878287e-01 1.744178807715e-01 1.757351774682e-01 1.771086473147e-01 1.785357812617e-01 1.800162657364e-01 1.815510725821e-01 1.831373305428e-01 1.847736778507e-01 1.864604672091e-01 1.881960445430e-01 1.899781862314e-01 1.918043880733e-01 1.936717740512e-01 1.955834750528e-01 1.975385065675e-01 1.995342890931e-01 2.015664625240e-01 2.036343452052e-01 2.057386106197e-01 2.078794878557e-01 2.100550220239e-01 2.122614066356e-01 2.144969876988e-01 2.167642511958e-01 2.190618699832e-01 2.213864514081e-01 2.237365292070e-01 2.261113122490e-01 2.285127402233e-01 2.309405061824e-01 2.333896784416e-01 2.358583433933e-01 2.383483880182e-01 2.408602956540e-01 2.433929036455e-01 2.459428402635e-01 2.485079291783e-01 2.510891783906e-01 2.536878683960e-01 2.563025160884e-01 2.589291583314e-01 2.615680103706e-01 2.642195884308e-01 2.668834265517e-01 2.695587252396e-01 2.722426809845e-01 2.749350602020e-01 2.776363849765e-01 2.803460606446e-01 2.830628629568e-01 2.857852221052e-01 2.885139837130e-01 2.912472699870e-01 2.939857732809e-01 2.967283858992e-01 2.994747938892e-01 3.022237932891e-01 3.049745147276e-01 3.077259171476e-01 3.104791940372e-01 3.132327945474e-01 3.159873778463e-01 3.187394670862e-01 3.214894590126e-01 3.242382616680e-01 3.269855163162e-01 3.297303895940e-01 3.324718798594e-01 3.352082110363e-01 3.379406513018e-01 3.406681023403e-01 3.433905673045e-01 3.461077557620e-01 3.488177603969e-01 3.515209466828e-01 3.542169971810e-01 3.569051365221e-01 3.595850790173e-01 3.622568657758e-01 3.649194952476e-01 3.675720916357e-01 3.702148921683e-01 3.728472811314e-01 3.754691230565e-01 3.780788562465e-01 3.806771067727e-01 3.832633789093e-01 3.858370808017e-01 3.883973619060e-01 3.909439600766e-01 3.934774912518e-01 3.959963790389e-01 3.985004984482e-01 4.009897343033e-01 4.034630084168e-01 4.059205809787e-01 4.083615809335e-01 4.107859346019e-01 4.131931236974e-01 4.155833128123e-01 4.179548058271e-01 4.203084274196e-01 4.226432446862e-01 4.249585677415e-01 4.272550405134e-01 4.295311599034e-01 4.317869642835e-01 4.340224899908e-01 4.362372212069e-01 4.384297137172e-01 4.406008346953e-01 4.427495622513e-01 4.448763067938e-01 4.469797754652e-01 4.490609198471e-01 4.511174450328e-01 4.531507816359e-01 4.551592666205e-01 4.571426135287e-01 4.591019039217e-01 4.610347352552e-01 4.629417275352e-01 4.648234639576e-01 4.666787638669e-01 4.685068647528e-01 4.703077453459e-01 4.720803955755e-01 4.738250921648e-01 4.755418896719e-01 4.772305365668e-01 4.788908587615e-01 4.805214791091e-01 4.821219132309e-01 4.836916774236e-01 4.852322654733e-01 4.867423000289e-01 4.882221753352e-01 4.896709312811e-01 4.910883538434e-01 4.924730801044e-01 4.938252267943e-01 4.951453776175e-01 4.964330235145e-01 4.976882753169e-01 4.989108116664e-01 5.000988809478e-01 5.012518121044e-01 5.023712192774e-01 5.034558734580e-01 5.045064663975e-01 5.055221231386e-01 5.065014881116e-01 5.074448740527e-01 5.083520763536e-01 5.092235755391e-01 5.100588446200e-01 5.108568437378e-01 5.116173561616e-01 5.123399843351e-01 5.130255499334e-01 5.136735319200e-01 5.142839742625e-01 5.148559744688e-01 5.153882641856e-01 5.158809475902e-01 5.163353587107e-01 5.167507703404e-01 5.171281661440e-01 5.174653767380e-01 5.177613600415e-01 5.180163355714e-01 5.182312926761e-01 5.184061137052e-01 5.185418520232e-01 5.186364768745e-01 5.186896873323e-01 5.186993413364e-01 5.186670002980e-01 5.185937772648e-01 5.184806778478e-01 5.183259862045e-01 5.181283762543e-01 5.178864684202e-01 5.176011484591e-01 5.172738286412e-01 5.169050445256e-01 5.164943627590e-01 5.160398942718e-01 5.155407481947e-01 5.149972322238e-01 5.144101310242e-01 5.137810343218e-01 5.131093370559e-01 5.123931763547e-01 5.116320845321e-01 5.108259126341e-01 5.099766723859e-01 5.090847322275e-01 5.081490153619e-01 5.071680283738e-01 5.061421291644e-01 5.050721548922e-01 5.039586546751e-01 5.028018630852e-01 5.016012231351e-01 5.003556536892e-01 4.990650709760e-01 4.977303889612e-01 4.963533130776e-01 4.949319726695e-01 4.934673024856e-01 4.919575895233e-01 4.904037251710e-01 4.888067769068e-01 4.871673784720e-01 4.854847734039e-01 4.837589075143e-01 4.819890244353e-01 4.801762560712e-01 4.783215712360e-01 4.764247878640e-01 4.744861118458e-01 4.725050191918e-01 4.704813840444e-01 4.684161472912e-01 4.663108090604e-01 4.641648611837e-01 4.619791921816e-01 4.597522079690e-01 4.574848562576e-01 4.551789325623e-01 4.528341109719e-01 4.504507838433e-01 4.480292954099e-01 4.455691553348e-01 4.430726219552e-01 4.405395373831e-01 4.379697559238e-01 4.353655717926e-01 4.327253013415e-01 4.300511552574e-01 4.273437190713e-01 4.246024673011e-01 4.218291433227e-01 4.190240370318e-01 4.161883959036e-01 4.133231828945e-01 4.104281259615e-01 4.075051870309e-01 4.045549682015e-01 4.015775056554e-01 3.985755198743e-01 3.955493454396e-01 3.924998181152e-01 3.894282671391e-01 3.863349034934e-01 3.832224803395e-01 3.800911511987e-01 3.769433642404e-01 3.737805493519e-01 3.706023925797e-01 3.674115356817e-01 3.642099991201e-01 3.609988065620e-01 3.577806397609e-01 3.545562635383e-01 3.513273304779e-01 3.480965071569e-01 3.448647767467e-01 3.416360470514e-01 3.384114119273e-01 3.351922883561e-01 3.319838022990e-01 3.287849958299e-01 3.256004239045e-01 3.224332943425e-01 3.192839399846e-01 3.161579416762e-01 3.130563120147e-01 3.099819451173e-01 3.069402927001e-01 3.039317189347e-01 3.009624982824e-01 2.980343250402e-01 2.951505018630e-01 2.923168899641e-01 2.895342126897e-01 2.868090398375e-01 2.841443824272e-01 2.815435724108e-01 2.790130345470e-01 2.765534062154e-01 2.741726479862e-01 2.718728934300e-01 2.696591072901e-01 2.675371127245e-01 2.655090777532e-01 2.635818728383e-01 2.617586955859e-01 2.600422802431e-01 2.584409925648e-01 2.569550405364e-01 2.555912244500e-01 2.543527577641e-01 2.532423653575e-01 2.522665147720e-01 2.514253576881e-01 2.507245296656e-01 2.501668912242e-01 2.497530353900e-01 2.494887825511e-01 2.493727480506e-01 2.494087633708e-01 2.495977901020e-01 2.499393937593e-01 2.504377570994e-01 2.510897937111e-01 2.518970949812e-01 2.528594171929e-01 2.539743095643e-01 2.552433279164e-01 2.566624893562e-01 2.582311416960e-01 2.599476532553e-01 2.618077809874e-01 2.638117477333e-01 2.659543599420e-01 2.682329679555e-01 2.706456396887e-01 2.731867658635e-01 2.758551348946e-01 2.786452195256e-01 2.815536612595e-01 2.845780486205e-01 2.877111144715e-01 2.909519218657e-01 2.942945073830e-01 2.977351684209e-01 3.012714519087e-01 3.048964055225e-01 3.086087404203e-01 3.124025791052e-01 3.162746338895e-01 3.202225025169e-01 3.242386305081e-01 3.283231294242e-01 3.324700433344e-01 3.366752072250e-01 3.409371145445e-01 3.452495528648e-01 3.496118679207e-01 3.540187775971e-01 3.584665732261e-01 3.629549219884e-01 3.674766107761e-01 3.720317744531e-01 3.766155972836e-01 3.812255121171e-01 3.858597609979e-01 3.905120327488e-01 3.951836671345e-01 3.998695961291e-01 4.045672867847e-01 4.092760932857e-01 4.139895360409e-01 4.187100722019e-01 4.234312730004e-01 4.281518680507e-01 4.328716672921e-01 4.375841349983e-01 4.422913080611e-01 4.469880958707e-01 4.516733025330e-01 4.563462265074e-01 4.610007581278e-01 4.656398192028e-01 4.702584860766e-01 4.748549473416e-01 4.794294679396e-01 4.839757377123e-01 4.884980591394e-01 4.929883261207e-01 4.974482876784e-01 5.018768864319e-01 5.062676504339e-01 5.106258340781e-01 5.149433413777e-01 5.192218808058e-01 5.234612566296e-01 5.276537192273e-01 5.318062148525e-01 5.359099230580e-01 5.399668969768e-01 5.439762458184e-01 5.479321377530e-01 5.518399124676e-01 5.556908468306e-01 5.594886733676e-01 5.632312543218e-01 5.669129538986e-01 5.705403703463e-01 5.741031967220e-01 5.776073587077e-01 5.810493479848e-01 5.844242949707e-01 5.877383308599e-01 5.909814449854e-01 5.941597452519e-01 5.972685519734e-01 6.003062260466e-01 6.032761321309e-01 6.061699546120e-01 6.089935497747e-01 6.117421704013e-01 6.144138697742e-01 6.170130511687e-01 6.195303237926e-01 6.219737110799e-01 6.243357251647e-01 6.266171987043e-01 6.288208464233e-01 6.309382546322e-01 6.329777898163e-01 6.349310186368e-01 6.368001794366e-01 6.385870230173e-01 6.402840260311e-01 6.419000490274e-01 6.434250846486e-01 6.448638208548e-01 6.462163028805e-01 6.474763058340e-01 6.486512352827e-01 6.497328256887e-01 6.507260850336e-01 6.516300031364e-01 6.524388453685e-01 6.531604203128e-01 6.537870061126e-01 6.543232903195e-01 6.547674646209e-01 6.551167875831e-01 6.553764273965e-01 6.555403109395e-01 6.556126570532e-01 6.555914879739e-01 6.554759406452e-01 6.552690142314e-01 6.549668449119e-01 6.545726159832e-01 6.540851673077e-01 6.535037367882e-01 6.528314380681e-01 6.520646199895e-01 6.512066892744e-01 6.502568713148e-01 6.492142794967e-01 6.480820649232e-01 6.468578748285e-01 6.455443610073e-01 6.441409429382e-01 6.426478658307e-01 6.410680547187e-01 6.393985187986e-01 6.376435626219e-01 6.358029861388e-01 6.338754283801e-01 6.318655473371e-01 6.297711175686e-01 6.275950014385e-01 6.253384677172e-01 6.230007203206e-01 6.205857557707e-01 6.180921741420e-01 6.155231578137e-01 6.128805556869e-01 6.101626531508e-01 6.073758914457e-01 6.045176775481e-01 6.015915633792e-01 5.986005612540e-01 5.955429226381e-01 5.924254437671e-01 5.892451833515e-01 5.860078449827e-01 5.827150927026e-01 5.793659310066e-01 5.759683286910e-01 5.725199697405e-01 5.690255407211e-01 5.654879923776e-01 5.619075645963e-01 5.582913310280e-01 5.546385028656e-01 5.509538222525e-01 5.472406264818e-01 5.434999636760e-01 5.397381606669e-01 5.359564741648e-01 5.321595587246e-01 5.283514688731e-01 5.245340934053e-01 5.207143925036e-01 5.168927579780e-01 5.130759184781e-01 5.092678512538e-01 5.054706828049e-01 5.016922381718e-01 4.979337158270e-01 4.942023617740e-01 4.905021289889e-01 4.868364805739e-01 4.832124116932e-01 4.796340485604e-01 4.761072646846e-01 4.726358089952e-01 4.692258655596e-01 4.658825419399e-01 4.626112699484e-01 4.594182798331e-01 4.563075956614e-01 4.532852828161e-01 4.503568148972e-01 4.475281929655e-01 4.448038652063e-01 4.421901330594e-01 4.396917642396e-01 4.373138540161e-01 4.350625248203e-01 4.329402080949e-01 4.309548368230e-01 4.291088677600e-01 4.274075617041e-01 4.258562945374e-01 4.244554835516e-01 4.232132090233e-01 4.221291560636e-01 4.212087945603e-01 4.204550523212e-01 4.198673378979e-01 4.194524801320e-01 4.192070198448e-01 4.191357337001e-01 4.192389219392e-01 4.195149374001e-01 4.199682606266e-01 4.205926608433e-01 4.213928938914e-01 4.223653386059e-01 4.235068548014e-01 4.248201255634e-01 4.262976471638e-01 4.279409747954e-01 4.297446551982e-01 4.317050028984e-01 4.338221440997e-01 4.360850701826e-01 4.384974080989e-01 4.410502005113e-01 4.437388569867e-01 4.465621289650e-01 4.495087261316e-01 4.525806468502e-01 4.557665000950e-01 4.590630403915e-01 4.624667182773e-01 4.659667326210e-01 4.695630378245e-01 4.732455650758e-01 4.770098664572e-01 4.808520500581e-01 4.847621835656e-01 4.887381079700e-01 4.927718706193e-01 4.968584618986e-01 5.009912457844e-01 5.051645228029e-01 5.093732424909e-01 5.136106851287e-01 5.178711286068e-01 5.221500533205e-01 5.264414492955e-01 5.307391756530e-01 5.350386939104e-01 5.393338564609e-01 5.436201095034e-01 5.478916117979e-01 5.521430985730e-01 5.563710981807e-01 5.605676991296e-01 5.647299604726e-01 5.688530552943e-01 5.729307046474e-01 5.769614862208e-01 5.809364096782e-01 5.848540625369e-01 5.887104956587e-01 5.924976250406e-01 5.962166879240e-01 5.998572234000e-01 6.034195660369e-01 6.068993889445e-01 6.102882687400e-01 6.135887964043e-01 6.167915565250e-01 6.198967632544e-01 6.228999723487e-01 6.257944525847e-01 6.285836946146e-01 6.312562795884e-01 6.338139300723e-01 6.362535260640e-01 6.385672297782e-01 6.407591336605e-01 6.428194878943e-01 6.447499030588e-01 6.465475560569e-01 6.482066543292e-01 6.497306457342e-01 6.511108315154e-01 6.523493705071e-01 6.534436102966e-01 6.543887465244e-01 6.551871534449e-01 6.558335296799e-01 6.563301587357e-01 6.566730137000e-01 6.568614928566e-01 6.568972742341e-01 6.567756102141e-01 6.565006012754e-01 6.560688494384e-01 6.554809248283e-01 6.547385938554e-01 6.538399321249e-01 6.527885767867e-01 6.515826833339e-01 6.502260853293e-01 6.487188769474e-01 6.470633958275e-01 6.452631999329e-01 6.433179174716e-01 6.412346836433e-01 6.390143728528e-01 6.366616484986e-01 6.341801652748e-01 6.315740773246e-01 6.288512913172e-01 6.260126674621e-01 6.230682356068e-01 6.200225413379e-01 6.168830230738e-01 6.136585460422e-01 6.103545427953e-01 6.069829122205e-01 6.035503809312e-01 6.000687191404e-01 5.965466994351e-01 5.929951783591e-01 5.894281324659e-01 5.858543270538e-01 5.822888888508e-01 5.787444600163e-01 5.752338595645e-01 5.717750911178e-01 5.683787000494e-01 5.650647186222e-01 5.618449683609e-01 5.587376774730e-01 5.557603546628e-01 5.529267734112e-01 5.502580642458e-01 5.477676052896e-01 5.454745985810e-01 5.433960199129e-01 5.415468793414e-01 5.399474868032e-01 5.386083552881e-01 5.375495244551e-01 5.367822370812e-01 5.363203366140e-01 5.361785124784e-01 5.363637845930e-01 5.368897528786e-01 5.377614555976e-01 5.389876062361e-01 5.405734310129e-01 5.425194147726e-01 5.448321612809e-01 5.475063852553e-01 5.505427312382e-01 5.539371417151e-01 5.576812680841e-01 5.617713220034e-01 5.661943075010e-01 5.709426914243e-01 5.760023031230e-01 5.813591471491e-01 5.870006034248e-01 5.929074945333e-01 5.990659876044e-01 6.054549965854e-01 6.120573252020e-01 6.188535833093e-01 6.258211916289e-01 6.329426043842e-01 6.401930535302e-01 6.475546437973e-01 6.550033058451e-01 6.625175627451e-01 6.700781958300e-01 6.776588334703e-01 6.852435607004e-01 6.928056846116e-01 7.003262454942e-01 7.077851891883e-01 7.151572571534e-01 7.224281966710e-01 7.295718071871e-01 7.365713283464e-01 7.434080246190e-01 7.500594464689e-01 7.565128425471e-01 7.627452980997e-01 7.687415226160e-01 7.744858874564e-01 7.799596797252e-01 7.851507549690e-01 7.900401253803e-01 7.946170066888e-01 7.988663805425e-01 8.027756219019e-01 8.063338205807e-01 8.095290625762e-01 8.123514161948e-01 8.147923537127e-01 8.168426840394e-01 8.184951039044e-01 8.197434015856e-01 8.205828157721e-01 8.210082791203e-01 8.210170483749e-01 8.206064371489e-01 8.197772859903e-01 8.185275803670e-01 8.168600185835e-01 8.147805680229e-01 8.122890908375e-01 8.093956671867e-01 8.061049626295e-01 8.024254031237e-01 7.983716702699e-01 7.939501061095e-01 7.891781964508e-01 7.840696484797e-01 7.786416229754e-01 7.729148718059e-01 7.669065847411e-01 7.606427247307e-01 7.541450711317e-01 7.474419386525e-01 7.405612179249e-01 7.335297496253e-01 7.263833898525e-01 7.191527410208e-01 7.118744357150e-01 7.045850357737e-01 6.973219630082e-01 6.901271965381e-01 6.830393029230e-01 6.761017677580e-01 6.693572010432e-01 6.628473879986e-01 6.566181368899e-01 6.507075101667e-01 6.451612130189e-01 6.400164320341e-01 6.353143806681e-01 6.310897014651e-01 6.273734380785e-01 6.241998358030e-01 6.215884683337e-01 6.195648336164e-01 6.181428439872e-01 6.173324722226e-01 6.171410176965e-01 6.175625023939e-01 6.185959324880e-01 6.202252743401e-01 6.224325707205e-01 6.251968332557e-01 6.284862329472e-01 6.322725713863e-01 6.365153864878e-01 6.411764665120e-01 6.462132469914e-01 6.515785633278e-01 6.572283768762e-01 6.631111241476e-01 6.691802680887e-01 6.753848196285e-01 6.816768544596e-01 6.880085335314e-01 6.943280530830e-01 7.005936585806e-01 7.067569512939e-01 7.127754996028e-01 7.186080429738e-01 7.242127236197e-01 7.295545800696e-01 7.345942509812e-01 7.393012596288e-01 7.436431348921e-01 7.475914149160e-01 7.511213200050e-01 7.542061238044e-01 7.568291357113e-01 7.589673543348e-01 7.606072726186e-01 7.617354168510e-01 7.623393025465e-01 7.624151607677e-01 7.619511307310e-01 7.609495224510e-01 7.594093561681e-01 7.573304427028e-01 7.547238176102e-01 7.515909526326e-01 7.479478243515e-01 7.438062936516e-01 7.391806491884e-01 7.340943421745e-01 7.285651919851e-01 7.226202939024e-01 7.162866559902e-01 7.095922145427e-01 7.025735527453e-01 6.952626044970e-01 6.877009222575e-01 6.799263036186e-01 6.719837091642e-01 6.639192548430e-01 6.557786245727e-01 6.476151326131e-01 6.394769181291e-01 6.314217879090e-01 6.235013570850e-01 6.157722029950e-01 6.082932164827e-01 6.011153680261e-01 5.943010150925e-01 5.878993901560e-01 5.819650541681e-01 5.765487932539e-01 5.716934679276e-01 5.674462964492e-01 5.638391830027e-01 5.609061207640e-01 5.586714541570e-01 5.571508982962e-01 5.563585124320e-01 5.562920165836e-01 5.569515582989e-01 5.583204329367e-01 5.603799016347e-01 5.631062219275e-01 5.664618757276e-01 5.704141989509e-01 5.749166198478e-01 5.799257836103e-01 5.853914334395e-01 5.912604674365e-01 5.974863456686e-01 6.040092825880e-01 6.107817986543e-01 6.177497035854e-01 6.248627967734e-01 6.320746848796e-01 6.393359230951e-01 6.466077331825e-01 6.538455576466e-01 6.610137072024e-01 6.680800403823e-01 6.750106771301e-01 6.817834281338e-01 6.883726972439e-01 6.947620464391e-01 7.009349217409e-01 7.068799935551e-01 7.125934953425e-01 7.180687563537e-01 7.233111137486e-01 7.283207383174e-01 7.331078793320e-01 7.376863852446e-01 7.420657708672e-01 7.462697445919e-01 7.503128721916e-01 7.542210546103e-01 7.580163934108e-01 7.617226645744e-01 7.653693753066e-01 7.689780663988e-01 7.725788372894e-01 7.761934025532e-01 7.798451204047e-01 7.835584266223e-01 7.873464506565e-01 7.912310518921e-01 7.952191394419e-01 7.993221836336e-01 8.035449467110e-01 8.078842250490e-01 8.123424657189e-01 8.169047582591e-01 8.215657743392e-01 8.263088425725e-01 8.311132950489e-01 8.359660776291e-01 8.408360815593e-01 8.457073272674e-01 8.505534233239e-01 8.553499976932e-01 8.600796695883e-01 8.647162240884e-01 8.692504524562e-01 8.736631091229e-01 8.779463001012e-01 8.820982730439e-01 8.861141772639e-01 8.900079508507e-01 8.937821139776e-01 8.974589270496e-01 9.010594044827e-01 9.046058071249e-01 9.081353505779e-01 9.116737528320e-01 9.152626558815e-01 9.189353801562e-01 9.227277268506e-01 9.266780773145e-01 9.308095593734e-01 9.351550334765e-01 9.397287363226e-01 9.445444964449e-01 9.496057213250e-01 9.549003165375e-01 9.604176343756e-01 9.661221248968e-01 9.719794342744e-01 9.779380226081e-01 9.839366621440e-01 9.899129487647e-01 9.957840595399e-01 1.001476862760e+00 1.006901184845e+00 1.011971308490e+00 1.016604555383e+00 1.020710029605e+00 1.024215126778e+00 1.027040652608e+00 1.029123710076e+00 1.030411215705e+00 1.030853767898e+00 1.030428261130e+00 1.029111193060e+00 1.026905239155e+00 1.023822378236e+00 1.019888300869e+00 1.015153160757e+00 1.009666189193e+00 1.003505969038e+00 9.967512009599e-01 9.894926788641e-01 9.818383572724e-01 9.738826176714e-01 9.657427958482e-01 9.575185336532e-01 9.493137080088e-01 9.412276066149e-01 9.333378102434e-01 9.257263186583e-01 9.184463504454e-01 9.115463292621e-01 9.050549835786e-01 8.989825505280e-01 8.933374650361e-01 8.881005249916e-01 8.832594823826e-01 8.787844006553e-01 8.746474624490e-01 8.708272668298e-01 8.672942953514e-01 8.640423872954e-01 8.610599676931e-01 8.583573639981e-01 8.559526286314e-01 8.538692959655e-01 8.521542450687e-01 8.508438891589e-01 8.499910573596e-01 8.496401662130e-01 8.498303043361e-01 8.505984602939e-01 8.519493517154e-01 8.538904260655e-01 8.563902157120e-01 8.594046166973e-01 8.628675107216e-01 8.666814704001e-01 8.707488439378e-01 8.749414728162e-01 8.791370126424e-01 8.832072533871e-01 8.870239342008e-01 8.904850523213e-01 8.934875172321e-01 8.959700948070e-01 8.978875822779e-01 8.992267385660e-01 9.000156583756e-01 9.002986638807e-01 9.001682657828e-01 8.997283099480e-01 8.991122150454e-01 8.984671901445e-01 8.979365754855e-01 8.976763751360e-01 8.978112034022e-01 8.984589794375e-01 8.997007113924e-01 9.015820135572e-01 9.041193089442e-01 9.072782882371e-01 9.110063368463e-01 9.152093745830e-01 9.197794275860e-01 9.246011837920e-01 9.295468429834e-01 9.345161362049e-01 9.394083226762e-01 9.441607084409e-01 9.487368299850e-01 9.531243977604e-01 9.573576263044e-01 9.614786713487e-01 9.655679369175e-01 9.697066952381e-01 9.739791601873e-01 9.784735026445e-01 9.832405192285e-01 9.883258685748e-01 9.937267929366e-01 9.994116764470e-01 1.005317754540e+00 1.011335180543e+00 1.017349390894e+00 1.023208399395e+00 1.028767409114e+00 1.033881958972e+00 1.038415479334e+00 1.042266156735e+00 1.045346312897e+00 1.047615649948e+00 1.049061819051e+00 1.049702390250e+00 1.049595575472e+00 1.048808259975e+00 1.047440992433e+00 1.045589039802e+00 1.043356678008e+00 1.040849276877e+00 1.038151870873e+00 1.035355336589e+00 1.032526900115e+00 1.029736351772e+00 1.027046730424e+00 1.024515890484e+00 1.022219280354e+00 1.020219914791e+00 1.018608551118e+00 1.017466801647e+00 1.016881164645e+00 1.016941148033e+00 1.017706374091e+00 1.019236610716e+00 1.021544228004e+00 1.024619464247e+00 1.028419541515e+00 1.032855619533e+00 1.037829605327e+00 1.043204517069e+00 1.048847326547e+00 1.054620402925e+00 1.060387893058e+00 1.066048352948e+00 1.071500350360e+00 1.076681516416e+00 1.081537612654e+00 1.086030154066e+00 1.090138072723e+00 1.093822073806e+00 1.097054658388e+00 1.099783325326e+00 1.101948307096e+00 1.103483894093e+00 1.104304631103e+00 1.104348296679e+00 1.103542653212e+00 1.101855976815e+00 1.099281556869e+00 1.095844630015e+00 1.091630776470e+00 1.086741156283e+00 1.081335026897e+00 1.075581840062e+00 1.069666385454e+00 1.063783072944e+00 1.058092298824e+00 1.051587754601e+00 1.042197549758e+00 1.033656155940e+00 1.029392295773e+00 1.030116093450e+00 1.033316478538e+00 1.035064729749e+00 1.032736328694e+00 1.026766838445e+00 1.020406272300e+00 1.017556886083e+00 1.020057078028e+00 1.026389689171e+00 1.032793186088e+00 1.035912562566e+00 1.035085075550e+00 1.032809497418e+00 1.033088303493e+00 1.038675711565e+00 1.049138752477e+00 1.061167444305e+00 1.070898502606e+00 1.076537894970e+00 1.079489332114e+00 1.083366435339e+00 1.091511487738e+00 1.104611884503e+00 1.120168436707e+00 1.134213622878e+00 1.143963623059e+00 1.149533694443e+00 1.153760391676e+00 1.160231138541e+00 1.170749170664e+00 1.184002096679e+00 1.196441480074e+00 1.204643971904e+00 1.207498213818e+00 1.206871413843e+00 1.206358771687e+00 1.208855648937e+00 1.214580028934e+00 1.220949030520e+00 1.224372721340e+00 1.222691045204e+00 1.216622941676e+00 1.209334318340e+00 1.204395038109e+00 1.203405897305e+00 1.204925626434e+00 1.205508861154e+00 1.202100449619e+00 1.194088615715e+00 1.183705623490e+00 1.174573681371e+00 1.169248194712e+00 1.167387725567e+00 1.165939370026e+00 1.161196679437e+00 1.151223108344e+00 1.137087225611e+00 1.122185494022e+00 1.110026209307e+00 1.101884886088e+00 1.096028262375e+00 1.089094069499e+00 1.078605833807e+00 1.064892519642e+00 1.051146968124e+00 1.041531140062e+00 1.038473289913e+00 1.041060400244e+00 1.045771086120e+00 1.048982527500e+00 1.049405983929e+00 1.048823010303e+00 1.050756202346e+00 1.057969406842e+00 1.070509209030e+00 1.085747838149e+00 1.100290436193e+00 1.111542587568e+00 1.103226212198e+00 1.044956734517e+00 9.673272888285e-01 9.587610613148e-01 1.036388529074e+00 1.122634877873e+00 1.142525651068e+00 1.084550960822e+00 1.006855427181e+00 9.972452997112e-01 1.074836541836e+00 1.163224853088e+00 1.183972212150e+00 1.119491382863e+00 1.022994173806e+00 9.876275099825e-01 1.050051139683e+00 1.140096673943e+00 1.171305603357e+00 1.115661117083e+00 1.016797602656e+00 9.648956125064e-01 1.008741653926e+00 1.090114530008e+00 1.121219469149e+00 1.067266437603e+00 9.654531066905e-01 9.051994029785e-01 9.433738404342e-01 1.026413785443e+00 1.063518658856e+00 1.015246013106e+00 9.144002234815e-01 8.499263548076e-01 8.853328378129e-01 9.712208436017e-01 1.015113653941e+00 9.749284662045e-01 8.810619310199e-01 8.214776287718e-01 8.612093134917e-01 9.524226440111e-01 1.002884806153e+00 9.696740873721e-01 8.813204859021e-01 8.240161716463e-01 8.641651058123e-01 9.578106064877e-01 1.013845734527e+00 9.877232310943e-01 9.052957503871e-01 8.500806945590e-01 8.895836634287e-01 9.850576187723e-01 1.046230733932e+00 1.024318051197e+00 9.386110033053e-01 8.682542646711e-01 8.898755098556e-01 9.802842273360e-01 1.050101972290e+00 1.041916206223e+00 9.630415728550e-01 8.797448939839e-01 8.702487645597e-01 9.347097520833e-01 9.971147309769e-01 9.972761840349e-01 9.343984741591e-01 8.637253963771e-01 8.537098226173e-01 9.076770288710e-01 9.607271726559e-01 9.580805942226e-01 8.983642174498e-01 8.331956226322e-01 8.268731468611e-01 8.820164009322e-01 9.366124647873e-01 9.377708163699e-01 8.824834415276e-01 8.173400691154e-01 8.029678855615e-01 8.465971541423e-01 8.938802210623e-01 8.965478153219e-01 8.857203215381e-01
 4.114303543418e-01 4.105602764563e-01 4.096973532537e-01 4.090527505092e-01 4.086058288752e-01 4.081188303758e-01 4.073737855646e-01 4.064038651543e-01 4.054628050743e-01 4.047578458660e-01 4.042359519906e-01 4.036460513961e-01 4.027971987867e-01 4.017435644733e-01 4.007265945591e-01 3.999392540546e-01 3.993330361561e-01 3.986570259340e-01 3.977091484163e-01 3.965497840813e-01 3.954499495724e-01 3.946117967882e-01 3.939501223755e-01 3.931801943104e-01 3.921166068691e-01 3.908635535552e-01 3.897071291806e-01 3.888182321204e-01 3.880763501612e-01 3.871939604874e-01 3.860195297214e-01 3.846928702727e-01 3.834954469076e-01 3.825546582262e-01 3.817182839875e-01 3.807208166773e-01 3.794556928795e-01 3.780720027833e-01 3.768220333967e-01 3.758109988183e-01 3.748929488367e-01 3.738119041917e-01 3.724557710174e-01 3.709751197277e-01 3.696358233774e-01 3.685511268860e-01 3.675596931780e-01 3.663881314868e-01 3.649262798792e-01 3.633397238998e-01 3.619055566692e-01 3.607285004861e-01 3.596333670545e-01 3.583458825401e-01 3.567802138925e-01 3.551249174656e-01 3.536389611730e-01 3.523837139746e-01 3.511677736753e-01 3.497559854387e-01 3.481095878079e-01 3.464212172570e-01 3.449126659628e-01 3.436035411713e-01 3.422931352803e-01 3.407749940408e-01 3.390541659631e-01 3.373368953517e-01 3.358135570032e-01 3.344637517331e-01 3.330762593199e-01 3.314653808321e-01 3.296655701167e-01 3.278997772414e-01 3.263505214882e-01 3.249624683688e-01 3.235014043592e-01 3.217957064988e-01 3.199131253336e-01 3.180962795054e-01 3.165131059097e-01 3.150787089252e-01 3.135369460341e-01 3.117314234602e-01 3.097739784606e-01 3.079237012798e-01 3.063164578723e-01 3.048209407947e-01 3.031799518683e-01 3.012819723625e-01 2.992759174816e-01 2.974109316924e-01 2.957722302043e-01 2.941937869562e-01 2.924465815787e-01 2.904774513245e-01 2.884536325289e-01 2.865812213628e-01 2.848899132346e-01 2.832141204892e-01 2.813720383262e-01 2.793578798904e-01 2.773361822051e-01 2.754590791208e-01 2.737116759264e-01 2.719408648227e-01 2.700234028963e-01 2.679896238445e-01 2.659844853019e-01 2.641055086341e-01 2.623065427045e-01 2.604574830050e-01 2.584871525810e-01 2.564536426605e-01 2.544725132594e-01 2.525935885815e-01 2.507527369209e-01 2.488490324029e-01 2.468526807572e-01 2.448318488860e-01 2.428756222569e-01 2.409992871401e-01 2.391335750517e-01 2.372031929451e-01 2.352056017103e-01 2.332081956084e-01 2.312763378673e-01 2.294071311042e-01 2.275391598394e-01 2.256162328670e-01 2.236443711507e-01 2.216812621742e-01 2.197768985409e-01 2.179275322419e-01 2.160866333199e-01 2.142092525599e-01 2.122939299713e-01 2.103818870947e-01 2.085184504288e-01 2.067133766025e-01 2.049365248650e-01 2.031444354456e-01 2.013193273133e-01 1.994843999068e-01 1.976885586718e-01 1.959613065382e-01 1.942841490720e-01 1.926123592236e-01 1.909127881188e-01 1.891980683208e-01 1.875169841079e-01 1.859088542772e-01 1.843656459128e-01 1.828431750682e-01 1.813110616673e-01 1.797742071877e-01 1.782700241652e-01 1.768304503734e-01 1.754552282659e-01 1.741176337835e-01 1.727993845918e-01 1.715002200826e-01 1.702354956224e-01 1.690201386785e-01 1.678616050387e-01 1.667571681372e-01 1.657002899028e-01 1.646859540016e-01 1.637112405040e-01 1.627788194480e-01 1.619005596342e-01 1.610862997725e-01 1.603351235969e-01 1.596431971186e-01 1.590036813037e-01 1.584127350200e-01 1.578770330793e-01 1.574048356546e-01 1.570026798092e-01 1.566716061212e-01 1.564066513470e-01 1.561991589156e-01 1.560465970422e-01 1.559601394873e-01 1.559493238021e-01 1.560148880567e-01 1.561482465722e-01 1.563407190196e-01 1.565941442420e-01 1.569204836289e-01 1.573238939504e-01 1.577960125594e-01 1.583284294225e-01 1.589226422295e-01 1.595871181100e-01 1.603266025959e-01 1.611336868523e-01 1.619974530398e-01 1.629174882274e-01 1.639034520730e-01 1.649602651421e-01 1.660813481990e-01 1.672579611780e-01 1.684865232473e-01 1.697726219631e-01 1.711217825219e-01 1.725299765944e-01 1.739910234487e-01 1.755004948666e-01 1.770616960637e-01 1.786755841464e-01 1.803415642286e-01 1.820552744709e-01 1.838140331972e-01 1.856178086540e-01 1.874672293851e-01 1.893593410850e-01 1.912931643281e-01 1.932683000264e-01 1.952835991872e-01 1.973366316135e-01 1.994246382696e-01 2.015460601918e-01 2.037024615371e-01 2.058941914267e-01 2.081181963816e-01 2.103700058123e-01 2.126494699944e-01 2.149570749039e-01 2.172935334564e-01 2.196566183544e-01 2.220433258984e-01 2.244508209818e-01 2.268827062959e-01 2.293376733349e-01 2.318125936055e-01 2.343052615282e-01 2.368163457061e-01 2.393470939866e-01 2.418972122736e-01 2.444624542734e-01 2.470405828444e-01 2.496335944559e-01 2.522429951107e-01 2.548666815773e-01 2.575024779767e-01 2.601471287974e-01 2.628021384779e-01 2.654694323339e-01 2.681472272827e-01 2.708319991804e-01 2.735236980691e-01 2.762225083952e-01 2.789292301294e-01 2.816426350818e-01 2.843596551731e-01 2.870804829769e-01 2.898056591215e-01 2.925344928334e-01 2.952664821594e-01 2.979996696411e-01 3.007345056913e-01 3.034705919338e-01 3.062070867537e-01 3.089443543861e-01 3.116805242388e-01 3.144159927214e-01 3.171494747811e-01 3.198799070506e-01 3.226084660440e-01 3.253336755934e-01 3.280563052793e-01 3.307732211636e-01 3.334847838411e-01 3.361909954108e-01 3.388930002070e-01 3.415890513307e-01 3.442784288896e-01 3.469601450827e-01 3.496338584393e-01 3.522997635702e-01 3.549582066101e-01 3.576075727751e-01 3.602478135659e-01 3.628773184995e-01 3.654969279221e-01 3.681063993611e-01 3.707042957163e-01 3.732919726234e-01 3.758669042142e-01 3.784296242782e-01 3.809797135746e-01 3.835168878799e-01 3.860403588635e-01 3.885496683977e-01 3.910449823171e-01 3.935255378322e-01 3.959913961151e-01 3.984408873380e-01 4.008744396398e-01 4.032925996312e-01 4.056937174859e-01 4.080775331291e-01 4.104443997402e-01 4.127928747534e-01 4.151232811381e-01 4.174348474525e-01 4.197275757144e-01 4.220010365178e-01 4.242550627178e-01 4.264885507011e-01 4.287016744233e-01 4.308938637772e-01 4.330649838013e-01 4.352143162762e-01 4.373417166577e-01 4.394468833335e-01 4.415296348569e-01 4.435892005086e-01 4.456250081814e-01 4.476371873743e-01 4.496254480831e-01 4.515892645821e-01 4.535285173405e-01 4.554427221443e-01 4.573309268949e-01 4.591939759948e-01 4.610302472358e-01 4.628399091955e-01 4.646232477198e-01 4.663787633263e-01 4.681066236011e-01 4.698073185778e-01 4.714797906069e-01 4.731236625151e-01 4.747384300530e-01 4.763233236568e-01 4.778786202851e-01 4.794046466868e-01 4.809004355715e-01 4.823666340918e-01 4.838015269926e-01 4.852047614282e-01 4.865758512025e-01 4.879157686055e-01 4.892241871367e-01 4.905005098727e-01 4.917449493071e-01 4.929558827391e-01 4.941338431746e-01 4.952764973147e-01 4.963865319086e-01 4.974627322569e-01 4.985048229846e-01 4.995131794115e-01 5.004857844187e-01 5.014219649416e-01 5.023235124992e-01 5.031889508306e-01 5.040192817842e-01 5.048132533391e-01 5.055700660287e-01 5.062896176963e-01 5.069719175253e-01 5.076177191026e-01 5.082259909262e-01 5.087961754916e-01 5.093275886021e-01 5.098203026659e-01 5.102751901423e-01 5.106914004071e-01 5.110690123439e-01 5.114078408890e-01 5.117056622348e-01 5.119634363496e-01 5.121816942157e-01 5.123608773757e-01 5.125002491441e-01 5.125998976248e-01 5.126573074506e-01 5.126730858636e-01 5.126479977455e-01 5.125822331169e-01 5.124768500900e-01 5.123303067733e-01 5.121414091280e-01 5.119090378690e-01 5.116338972262e-01 5.113176437150e-01 5.109605812838e-01 5.105622941672e-01 5.101206749349e-01 5.096349422487e-01 5.091051285388e-01 5.085331576221e-01 5.079196838355e-01 5.072642093188e-01 5.065652802710e-01 5.058213733875e-01 5.050330215881e-01 5.042016147434e-01 5.033278008527e-01 5.024119318498e-01 5.014519827774e-01 5.004469894866e-01 4.993979228861e-01 4.983054182428e-01 4.971706018085e-01 4.959929412030e-01 4.947702073052e-01 4.935038992871e-01 4.921933765580e-01 4.908396898822e-01 4.894443802017e-01 4.880050894560e-01 4.865225419287e-01 4.849956293134e-01 4.834254918541e-01 4.818134540220e-01 4.801589373140e-01 4.784622659302e-01 4.767217145701e-01 4.749380318101e-01 4.731123162660e-01 4.712462160471e-01 4.693380560245e-01 4.673886879307e-01 4.653962487488e-01 4.633632291626e-01 4.612895093375e-01 4.591760770945e-01 4.570227267922e-01 4.548286260925e-01 4.525943492474e-01 4.503209634291e-01 4.480094814581e-01 4.456598458257e-01 4.432729307449e-01 4.408477817868e-01 4.383847728720e-01 4.358856712518e-01 4.333507737964e-01 4.307807309915e-01 4.281756503722e-01 4.255353865655e-01 4.228618026450e-01 4.201558711786e-01 4.174163372738e-01 4.146465445367e-01 4.118449938811e-01 4.090133374032e-01 4.061532216395e-01 4.032631740781e-01 4.003463912103e-01 3.974024679727e-01 3.944327255830e-01 3.914391125387e-01 3.884210017255e-01 3.853805770603e-01 3.823186104252e-01 3.792358039585e-01 3.761349469610e-01 3.730161506477e-01 3.698809387000e-01 3.667310524142e-01 3.635665992040e-01 3.603905010267e-01 3.572042048786e-01 3.540089928254e-01 3.508074325957e-01 3.476001622765e-01 3.443891016256e-01 3.411773830843e-01 3.379651472562e-01 3.347568375366e-01 3.315534373665e-01 3.283562087281e-01 3.251699766424e-01 3.219940596068e-01 3.188334513362e-01 3.156909483383e-01 3.125678152263e-01 3.094680573823e-01 3.063933281724e-01 3.033481221483e-01 3.003360579912e-01 2.973584225988e-01 2.944202321639e-01 2.915243808491e-01 2.886734870615e-01 2.858741765464e-01 2.831266377836e-01 2.804382086667e-01 2.778109676420e-01 2.752493142436e-01 2.727585470621e-01 2.703407707870e-01 2.680027217390e-01 2.657476875871e-01 2.635792336836e-01 2.615043014532e-01 2.595238400608e-01 2.576455725828e-01 2.558727972351e-01 2.542086274672e-01 2.526602679790e-01 2.512296215083e-01 2.499220971225e-01 2.487411183657e-01 2.476889449718e-01 2.467731291774e-01 2.459926983203e-01 2.453536104581e-01 2.448582199899e-01 2.445079650286e-01 2.443073221504e-01 2.442555932066e-01 2.443564324494e-01 2.446112144786e-01 2.450184085300e-01 2.455819252605e-01 2.462988745938e-01 2.471706697372e-01 2.481965744727e-01 2.493741263408e-01 2.507053455204e-01 2.521851676160e-01 2.538137394092e-01 2.555886450934e-01 2.575055864986e-01 2.595644724439e-01 2.617605711201e-01 2.640906855992e-01 2.665526614088e-01 2.691408730328e-01 2.718540147183e-01 2.746865229073e-01 2.776349599501e-01 2.806967158552e-01 2.838650458100e-01 2.871387991665e-01 2.905127720322e-01 2.939812975668e-01 2.975439366478e-01 3.011925637383e-01 3.049256590028e-01 3.087386916090e-01 3.126264468652e-01 3.165879003021e-01 3.206160225976e-01 3.247094678343e-01 3.288628435620e-01 3.330734091796e-01 3.373391406474e-01 3.416528833955e-01 3.460143573228e-01 3.504190792676e-01 3.548626120448e-01 3.593449814819e-01 3.638587034845e-01 3.684039699424e-01 3.729770630095e-01 3.775740645433e-01 3.821949611689e-01 3.868325510687e-01 3.914877413615e-01 3.961566805120e-01 4.008359689980e-01 4.055254431095e-01 4.102185555174e-01 4.149163355044e-01 4.196160461782e-01 4.243129044921e-01 4.290084879394e-01 4.336961401455e-01 4.383781772161e-01 4.430492857711e-01 4.477072633378e-01 4.523534121823e-01 4.569810614558e-01 4.615919704092e-01 4.661824817609e-01 4.707498084326e-01 4.752955078123e-01 4.798122033046e-01 4.843036572496e-01 4.887656317393e-01 4.931947983320e-01 4.975939883586e-01 5.019554609888e-01 5.062836282273e-01 5.105718927655e-01 5.148205960826e-01 5.190306528816e-01 5.231940099765e-01 5.273165842616e-01 5.313915945543e-01 5.354195113923e-01 5.394005487942e-01 5.433276985836e-01 5.472070245458e-01 5.510313846370e-01 5.548013499643e-01 5.585175483357e-01 5.621731632102e-01 5.657745300217e-01 5.693131500184e-01 5.727912554741e-01 5.762090549722e-01 5.795597090751e-01 5.828501024231e-01 5.860706061476e-01 5.892264826633e-01 5.923157032610e-01 5.953314989342e-01 5.982817649968e-01 6.011563368617e-01 6.039600758225e-01 6.066913153255e-01 6.093453900486e-01 6.119276686686e-01 6.144295113425e-01 6.168567239651e-01 6.192050713968e-01 6.214725944914e-01 6.236634125437e-01 6.257690784075e-01 6.277964627969e-01 6.297400600448e-01 6.315990889435e-01 6.333773555318e-01 6.350663658262e-01 6.366740405627e-01 6.381938267141e-01 6.396256975846e-01 6.409736417701e-01 6.422293038275e-01 6.434009212024e-01 6.444810285579e-01 6.454715503434e-01 6.463744017176e-01 6.471838159259e-01 6.479056802326e-01 6.485341568641e-01 6.490718912336e-01 6.495199190285e-01 6.498720666815e-01 6.501360383736e-01 6.503053184469e-01 6.503822469850e-01 6.503687787454e-01 6.502595831264e-01 6.500604669187e-01 6.497667228999e-01 6.493812670854e-01 6.489037112718e-01 6.483318156868e-01 6.476701554399e-01 6.469143739132e-01 6.460677371202e-01 6.451300109259e-01 6.440994581696e-01 6.429803602899e-01 6.417691825600e-01 6.404688311596e-01 6.390794857628e-01 6.376000064910e-01 6.360338564770e-01 6.343792858918e-01 6.326381852892e-01 6.308116680726e-01 6.288988690110e-01 6.269032371890e-01 6.248229963633e-01 6.226607663083e-01 6.204188899833e-01 6.180946315001e-01 6.156929131567e-01 6.132133947140e-01 6.106567169093e-01 6.080265107775e-01 6.053206679173e-01 6.025449401305e-01 5.996973049042e-01 5.967809235824e-01 5.937992121596e-01 5.907491656321e-01 5.876386902695e-01 5.844653733107e-01 5.812321314612e-01 5.779436519593e-01 5.745970075894e-01 5.712005387473e-01 5.677522353730e-01 5.642555010362e-01 5.607154170006e-01 5.571288761171e-01 5.535060891601e-01 5.498436739805e-01 5.461475114776e-01 5.424206748118e-01 5.386642981196e-01 5.348849512770e-01 5.310827110434e-01 5.272628173504e-01 5.234290212832e-01 5.195822956483e-01 5.157305761994e-01 5.118741436344e-01 5.080191408247e-01 5.041692033619e-01 5.003273910039e-01 4.965004982871e-01 4.926901806610e-01 4.889025823319e-01 4.851426005653e-01 4.814132191675e-01 4.777217036901e-01 4.740703769001e-01 4.704664085405e-01 4.669147347751e-01 4.634186168125e-01 4.599855106880e-01 4.566201547390e-01 4.533275640218e-01 4.501134328695e-01 4.469823187898e-01 4.439406594249e-01 4.409944744245e-01 4.381476996058e-01 4.354065419782e-01 4.327761047969e-01 4.302616700506e-01 4.278691635125e-01 4.256024339914e-01 4.234673344569e-01 4.214689319792e-01 4.196104322493e-01 4.178979239085e-01 4.163332221520e-01 4.149230910136e-01 4.136690537122e-01 4.125751688304e-01 4.116460647717e-01 4.108794548623e-01 4.102842044241e-01 4.098568778321e-01 4.096026194276e-01 4.095220325119e-01 4.096126390867e-01 4.098803290437e-01 4.103197503896e-01 4.109331419631e-01 4.117209428773e-01 4.126773798837e-01 4.138067880511e-01 4.151007728592e-01 4.165623675520e-01 4.181869205213e-01 4.199680899071e-01 4.219091642211e-01 4.239992124139e-01 4.262397478780e-01 4.286240673565e-01 4.311455760487e-01 4.338050381645e-01 4.365908558788e-01 4.395032628978e-01 4.425348256875e-01 4.456784403284e-01 4.489337364016e-01 4.522882831780e-01 4.557424027412e-01 4.592866223123e-01 4.629152025867e-01 4.666253406041e-01 4.704067191980e-01 4.742568042280e-01 4.781685139876e-01 4.821358120812e-01 4.861538082752e-01 4.902153718873e-01 4.943158093915e-01 4.984499179520e-01 5.026103524547e-01 5.067922622917e-01 5.109901336060e-01 5.151985505065e-01 5.194120684213e-01 5.236247092755e-01 5.278320000539e-01 5.320293032628e-01 5.362099951111e-01 5.403705374701e-01 5.445046106231e-01 5.486084824380e-01 5.526773879650e-01 5.567050034313e-01 5.606891126340e-01 5.646228567402e-01 5.685023497332e-01 5.723249297886e-01 5.760828680501e-01 5.797767005130e-01 5.833975734455e-01 5.869438491034e-01 5.904132046001e-01 5.937967752643e-01 5.970968470208e-01 6.003041540262e-01 6.034180770351e-01 6.064361298958e-01 6.093488853641e-01 6.121609461481e-01 6.148628927266e-01 6.174543240097e-01 6.199336528848e-01 6.222920953352e-01 6.245354600614e-01 6.266518158679e-01 6.286440564157e-01 6.305096074360e-01 6.322409592892e-01 6.338423068883e-01 6.353053484104e-01 6.366317197959e-01 6.378200810131e-01 6.388640273290e-01 6.397676114535e-01 6.405248204715e-01 6.411363216789e-01 6.416008469921e-01 6.419146410153e-01 6.420807898411e-01 6.420945711154e-01 6.419584681229e-01 6.416699991992e-01 6.412298085734e-01 6.406391083402e-01 6.398961599254e-01 6.390034344995e-01 6.379598056756e-01 6.367679267406e-01 6.354283546414e-01 6.339426727646e-01 6.323130966063e-01 6.305409157477e-01 6.286303657867e-01 6.265826328811e-01 6.244018067419e-01 6.220919511629e-01 6.196555952664e-01 6.171001305425e-01 6.144278873862e-01 6.116451140411e-01 6.087579652456e-01 6.057704397742e-01 6.026937306682e-01 5.995296708632e-01 5.962902664515e-01 5.929819948460e-01 5.896134549019e-01 5.861960950754e-01 5.827364829122e-01 5.792495600079e-01 5.757429798013e-01 5.722304517494e-01 5.687237230936e-01 5.652341788643e-01 5.617781914549e-01 5.583668597420e-01 5.550164450180e-01 5.517409910502e-01 5.485559692237e-01 5.454795735544e-01 5.425238540359e-01 5.397097415872e-01 5.370504517001e-01 5.345634092881e-01 5.322674917070e-01 5.301756896152e-01 5.283086627170e-01 5.266777612811e-01 5.253026180279e-01 5.241969047109e-01 5.233741071852e-01 5.228505023923e-01 5.226341340399e-01 5.227408778548e-01 5.231776241038e-01 5.239534121083e-01 5.250773865941e-01 5.265516101320e-01 5.283825722966e-01 5.305706354733e-01 5.331172248306e-01 5.360211642885e-01 5.392768250918e-01 5.428835428893e-01 5.468306312331e-01 5.511114184331e-01 5.557163868502e-01 5.606321357540e-01 5.658487383637e-01 5.713485324426e-01 5.771194433778e-01 5.831429655675e-01 5.894019092451e-01 5.958801525319e-01 6.025559841021e-01 6.094128685583e-01 6.164281754121e-01 6.235835784739e-01 6.308579077936e-01 6.382279498343e-01 6.456761547965e-01 6.531776035061e-01 6.607146426748e-01 6.682630493911e-01 6.758028237041e-01 6.833155700964e-01 6.907759024214e-01 6.981684908907e-01 7.054691945309e-01 7.126602810491e-01 7.197225347194e-01 7.266339826067e-01 7.333811437797e-01 7.399402198011e-01 7.462962275207e-01 7.524335514096e-01 7.583313148255e-01 7.639782446297e-01 7.693557109594e-01 7.744501536346e-01 7.792472796565e-01 7.837331374622e-01 7.878960366283e-01 7.917218329904e-01 7.952007848062e-01 7.983218270811e-01 8.010754359026e-01 8.034528990644e-01 8.054457763797e-01 8.070481127199e-01 8.082531511078e-01 8.090572338041e-01 8.094543391802e-01 8.094429474115e-01 8.090217018031e-01 8.081889599029e-01 8.069472119333e-01 8.052956228971e-01 8.032404395628e-01 8.007840429400e-01 7.979322643383e-01 7.946960293103e-01 7.910801516383e-01 7.870979664414e-01 7.827600199147e-01 7.780795104134e-01 7.730750062176e-01 7.677587434828e-01 7.621528001369e-01 7.562764975073e-01 7.501520424410e-01 7.438052348619e-01 7.372580679802e-01 7.305427467709e-01 7.236868306361e-01 7.167217137659e-01 7.096827944612e-01 7.026002454796e-01 6.955151650564e-01 6.884626792510e-01 6.814833966318e-01 6.746168763878e-01 6.679043415227e-01 6.613887502132e-01 6.551107163806e-01 6.491144585470e-01 6.434400117740e-01 6.381297166446e-01 6.332232640712e-01 6.287553819805e-01 6.247651395375e-01 6.212805646085e-01 6.183340278456e-01 6.159478783599e-01 6.141415553570e-01 6.129330034277e-01 6.123283665701e-01 6.123350501516e-01 6.129505945382e-01 6.141669389188e-01 6.159748939698e-01 6.183511721868e-01 6.212770645287e-01 6.247223726614e-01 6.286546915709e-01 6.330390872205e-01 6.378339897246e-01 6.429998833050e-01 6.484897480931e-01 6.542584687880e-01 6.602585264567e-01 6.664407608526e-01 6.727585295975e-01 6.791604105471e-01 6.856013562503e-01 6.920321433734e-01 6.984077238718e-01 7.046844682987e-01 7.108155264585e-01 7.167641802180e-01 7.224866263286e-01 7.279484555541e-01 7.331130417439e-01 7.379458224579e-01 7.424190565243e-01 7.464996925272e-01 7.501650248090e-01 7.533889278940e-01 7.561510046860e-01 7.584327728577e-01 7.602158037569e-01 7.614897486417e-01 7.622388106685e-01 7.624575236439e-01 7.621392333597e-01 7.612774493940e-01 7.598772190513e-01 7.579329985346e-01 7.554530967271e-01 7.524454323020e-01 7.489149223309e-01 7.448806697483e-01 7.403501735768e-01 7.353459360213e-01 7.298881644225e-01 7.239960843792e-01 7.177004396800e-01 7.110250061332e-01 7.040038322394e-01 6.966702647377e-01 6.890584606746e-01 6.812099770323e-01 6.731639480869e-01 6.649673683518e-01 6.566623007055e-01 6.483005784271e-01 6.399314644771e-01 6.316053468015e-01 6.233794332864e-01 6.153043115791e-01 6.074405295326e-01 5.998400855226e-01 5.925599745572e-01 5.856581199908e-01 5.791820533206e-01 5.731917218090e-01 5.677284291017e-01 5.628396114886e-01 5.585680236091e-01 5.549434977862e-01 5.520024617859e-01 5.497606020947e-01 5.482373456323e-01 5.474393918169e-01 5.473662013188e-01 5.480140961364e-01 5.493628149842e-01 5.513959973507e-01 5.540813842156e-01 5.573855529228e-01 5.612711084139e-01 5.656894705982e-01 5.705995508262e-01 5.759468783710e-01 5.816817144358e-01 5.877517201776e-01 5.941012501094e-01 6.006834445485e-01 6.074407880390e-01 6.143279250538e-01 6.212944948223e-01 6.282959021833e-01 6.352912666407e-01 6.422369308095e-01 6.491018623775e-01 6.558490967030e-01 6.624516303932e-01 6.688848151440e-01 6.751238836559e-01 6.811562385509e-01 6.869632331114e-01 6.925398563599e-01 6.978768817080e-01 7.029736020190e-01 7.078341282375e-01 7.124603262829e-01 7.168668334421e-01 7.210618784005e-01 7.250633544634e-01 7.288921950346e-01 7.325653845409e-01 7.361120440158e-01 7.395519480196e-01 7.429160378658e-01 7.462298237558e-01 7.495188632425e-01 7.528159056289e-01 7.561404777705e-01 7.595238160598e-01 7.629846573699e-01 7.665435792450e-01 7.702210083714e-01 7.740254669691e-01 7.779726438936e-01 7.820620701341e-01 7.863001830665e-01 7.906824682348e-01 7.951993929774e-01 7.998464548844e-01 8.046004060662e-01 8.094512987775e-01 8.143754553223e-01 8.193490489561e-01 8.243539200038e-01 8.293579046374e-01 8.343448949572e-01 8.392865426682e-01 8.441629403776e-01 8.489576475121e-01 8.536506423668e-01 8.582382512320e-01 8.627059579571e-01 8.670557640413e-01 8.712926328291e-01 8.754199612554e-01 8.794604339790e-01 8.834231346540e-01 8.873394404369e-01 8.912340903036e-01 8.951358371496e-01 8.990841793728e-01 9.031060411228e-01 9.072409190062e-01 9.115195885629e-01 9.159700224074e-01 9.206219315356e-01 9.254877805330e-01 9.305860071771e-01 9.359144690850e-01 9.414695362024e-01 9.472357887490e-01 9.531824056830e-01 9.592786512145e-01 9.654698150971e-01 9.717050346039e-01 9.779158837399e-01 9.840282789115e-01 9.899682834545e-01 9.956465074149e-01 1.000984464288e+00 1.005891607743e+00 1.010286251529e+00 1.014091107320e+00 1.017225996375e+00 1.019632002403e+00 1.021246419570e+00 1.022025843756e+00 1.021939057558e+00 1.020960992628e+00 1.019093512185e+00 1.016339569901e+00 1.012729192004e+00 1.008300854722e+00 1.003106192887e+00 9.972208900782e-01 9.907159584751e-01 9.836903814183e-01 9.762396857998e-01 9.684679943648e-01 9.604905143002e-01 9.524072573345e-01 9.443323560598e-01 9.363601673877e-01 9.285829518214e-01 9.210832456548e-01 9.139197042039e-01 9.071501909287e-01 9.008032964278e-01 8.949010369165e-01 8.894454502352e-01 8.844232034198e-01 8.798214055757e-01 8.756013835876e-01 8.717384847384e-01 8.681924980739e-01 8.649330028983e-01 8.619360494642e-01 8.591777539678e-01 8.566578686507e-01 8.543731053691e-01 8.523424972440e-01 8.505906848930e-01 8.491487653829e-01 8.480648521642e-01 8.473728664436e-01 8.471190931101e-01 8.473352059259e-01 8.480439476287e-01 8.492599304461e-01 8.509650438372e-01 8.531391075423e-01 8.557266402805e-01 8.586591343420e-01 8.618511446984e-01 8.651915773149e-01 8.685761554688e-01 8.718784843555e-01 8.749861440687e-01 8.777894604646e-01 8.801879357693e-01 8.821135564144e-01 8.835048943363e-01 8.843469384068e-01 8.846428498219e-01 8.844305473969e-01 8.837860684630e-01 8.828010604507e-01 8.816067847582e-01 8.803392922755e-01 8.791543733819e-01 8.782090268704e-01 8.776443256462e-01 8.776004706219e-01 8.781742862958e-01 8.794463561564e-01 8.814510694389e-01 8.841838210914e-01 8.876107233759e-01 8.916500919281e-01 8.962095851174e-01 9.011639541073e-01 9.063882778904e-01 9.117608674438e-01 9.171606184141e-01 9.225043064423e-01 9.277170647119e-01 9.327678148646e-01 9.376511885129e-01 9.423888409877e-01 9.470404130274e-01 9.516665729520e-01 9.563558010773e-01 9.611850061422e-01 9.662234639376e-01 9.715289112881e-01 9.771167049406e-01 9.829869895072e-01 9.890890138500e-01 9.953477493196e-01 1.001656345686e+00 1.007875333218e+00 1.013867321405e+00 1.019472822144e+00 1.024551635111e+00 1.028975098862e+00 1.032635149000e+00 1.035465639601e+00 1.037418317734e+00 1.038499439456e+00 1.038736660591e+00 1.038190157440e+00 1.036952645627e+00 1.035118965453e+00 1.032814291733e+00 1.030148059569e+00 1.027236090450e+00 1.024188458566e+00 1.021094644954e+00 1.018048534882e+00 1.015118644003e+00 1.012381640651e+00 1.009904804021e+00 1.007752593021e+00 1.006006188282e+00 1.004729372863e+00 1.004008792356e+00 1.003913908274e+00 1.004510318430e+00 1.005854483407e+00 1.007966231880e+00 1.010856498726e+00 1.014485418393e+00 1.018793346537e+00 1.023688970971e+00 1.029046362334e+00 1.034742495096e+00 1.040624843882e+00 1.046565125499e+00 1.052436094443e+00 1.058127750927e+00 1.063566409194e+00 1.068682976564e+00 1.073447062077e+00 1.077829641640e+00 1.081813807977e+00 1.085390724046e+00 1.088527711705e+00 1.091198118685e+00 1.093347725831e+00 1.094915680602e+00 1.095836040569e+00 1.096030742569e+00 1.095450939761e+00 1.094043844816e+00 1.091806564100e+00 1.088762055906e+00 1.084968653056e+00 1.080541991594e+00 1.075607577922e+00 1.070338808994e+00 1.064907536034e+00 1.059489976236e+00 1.054257181791e+00 1.049338624834e+00 1.043502197790e+00 1.034843144333e+00 1.027066152984e+00 1.023555177194e+00 1.024981116206e+00 1.028820220539e+00 1.031161859129e+00 1.029415381077e+00 1.024035977186e+00 1.018269335646e+00 1.015987046100e+00 1.018991739413e+00 1.025755858205e+00 1.032530978593e+00 1.035993412100e+00 1.035499730520e+00 1.033539828791e+00 1.034079652833e+00 1.039835114734e+00 1.050355499778e+00 1.062341623063e+00 1.071959188371e+00 1.077431756535e+00 1.080161948842e+00 1.083743578615e+00 1.091502808068e+00 1.104128579413e+00 1.119142946681e+00 1.132607133298e+00 1.141754911436e+00 1.146703649531e+00 1.150284137243e+00 1.156085874355e+00 1.165934005006e+00 1.178555610860e+00 1.190453422067e+00 1.198247916354e+00 1.200861522837e+00 1.200184112434e+00 1.199822477937e+00 1.202670275466e+00 1.208945971991e+00 1.216068592432e+00 1.220463843755e+00 1.219986180061e+00 1.215350558581e+00 1.209676782204e+00 1.206444754405e+00 1.207151590250e+00 1.210275769414e+00 1.212335625079e+00 1.210267458763e+00 1.203439279291e+00 1.194014239963e+00 1.185514679942e+00 1.180399794068e+00 1.178300849884e+00 1.176212862430e+00 1.170526166358e+00 1.159399895307e+00 1.143974312604e+00 1.127705051418e+00 1.114168891268e+00 1.104737196898e+00 1.097791711008e+00 1.090077406948e+00 1.079192507908e+00 1.065493348086e+00 1.052145477325e+00 1.043219583823e+00 1.041009977273e+00 1.044472655647e+00 1.049998890509e+00 1.053935288798e+00 1.055000631364e+00 1.054987483576e+00 1.057420356676e+00 1.065039313033e+00 1.077813202849e+00 1.092931505956e+00 1.106658146483e+00 1.116320887593e+00 1.118218024819e+00 1.069786962840e+00 9.887370712476e-01 9.650167052224e-01 1.032206260055e+00 1.122570192675e+00 1.155519512394e+00 1.108817328373e+00 1.030521774337e+00 1.007184275995e+00 1.072395244157e+00 1.161015714426e+00 1.191301933894e+00 1.136580610307e+00 1.041170883393e+00 9.961012842222e-01 1.049534591686e+00 1.141513621331e+00 1.182485682128e+00 1.135666395000e+00 1.036035609150e+00 9.715837788843e-01 1.003367990989e+00 1.085383938200e+00 1.127083526755e+00 1.084505259122e+00 9.858455393020e-01 9.168641839914e-01 9.445901243810e-01 1.028050005358e+00 1.074773310202e+00 1.036571343673e+00 9.373263749121e-01 8.623461535796e-01 8.863598162746e-01 9.737778579715e-01 1.029656178502e+00 1.001937557426e+00 9.107631463314e-01 8.388293055201e-01 8.630201363867e-01 9.528483790754e-01 1.015042934206e+00 9.962221647456e-01 9.135896558170e-01 8.460589108107e-01 8.697219778199e-01 9.593701843453e-01 1.025580004282e+00 1.014303873446e+00 9.397042937748e-01 8.761044112735e-01 8.974644117982e-01 9.840253283887e-01 1.050486097137e+00 1.040854162648e+00 9.643622291007e-01 8.912740529910e-01 9.001913883989e-01 9.825301148173e-01 1.054910786163e+00 1.054830056795e+00 9.817427579746e-01 8.957822192504e-01 8.775901712777e-01 9.389522672718e-01 1.008229486504e+00 1.019675388248e+00 9.643301943372e-01 8.908521980834e-01 8.696343659490e-01 9.167068643258e-01 9.740333484873e-01 9.823161504522e-01 9.317664040248e-01 8.663260121836e-01 8.500190182490e-01 8.965363266323e-01 9.515804472256e-01 9.591773756863e-01 9.089038054495e-01 8.408636832074e-01 8.164851829560e-01 8.534249765427e-01 9.036293631521e-01 9.147958371513e-01 9.098037370735e-01
 4.034428586856e-01 4.024647684070e-01 4.014961445850e-01 4.007473712343e-01 4.001954372237e-01 3.996019244592e-01 3.987509048953e-01 3.976751247584e-01 3.966271208774e-01 3.958164958060e-01 3.951909449291e-01 3.944972238523e-01 3.935428407660e-01 3.923829084279e-01 3.912614219222e-01 3.903710465398e-01 3.896617999557e-01 3.888823198843e-01 3.878303721949e-01 3.865662601381e-01 3.853619679210e-01 3.844204116634e-01 3.836582241784e-01 3.827871472530e-01 3.816204118450e-01 3.802639475646e-01 3.790050353661e-01 3.780156065444e-01 3.771736118634e-01 3.761919690756e-01 3.749162459139e-01 3.734869941406e-01 3.721871620367e-01 3.711474107225e-01 3.702145954331e-01 3.691200989119e-01 3.677545188095e-01 3.662688181230e-01 3.649188485167e-01 3.638114635862e-01 3.627990720652e-01 3.616234620431e-01 3.601692543761e-01 3.585881973001e-01 3.571510589341e-01 3.559725410458e-01 3.548899947667e-01 3.536255356220e-01 3.520675007036e-01 3.503846932320e-01 3.488572629977e-01 3.475903150765e-01 3.464058500017e-01 3.450262990208e-01 3.433663481658e-01 3.416185702444e-01 3.400452665830e-01 3.387053750709e-01 3.374032530390e-01 3.359003478275e-01 3.341618191628e-01 3.323852352710e-01 3.307947119997e-01 3.294057208788e-01 3.280126470727e-01 3.264067430542e-01 3.245972213624e-01 3.227956831879e-01 3.211945352575e-01 3.197696222340e-01 3.183037794718e-01 3.166106047367e-01 3.147270227575e-01 3.128816188673e-01 3.112576129820e-01 3.097984453833e-01 3.082650150508e-01 3.064832144490e-01 3.045233020013e-01 3.026313169057e-01 3.009776710919e-01 2.994767456885e-01 2.978692485907e-01 2.959952190712e-01 2.939663183536e-01 2.920463694723e-01 2.903742931073e-01 2.888192277788e-01 2.871200648588e-01 2.851609132481e-01 2.830909488149e-01 2.811631240909e-01 2.794668841683e-01 2.778375262705e-01 2.760402469613e-01 2.740180200824e-01 2.719387229770e-01 2.700122413907e-01 2.682736956360e-01 2.665558073936e-01 2.646734053487e-01 2.626160294437e-01 2.605484472923e-01 2.586285709837e-01 2.568449962112e-01 2.550440728388e-01 2.530971238673e-01 2.510319630418e-01 2.489933278158e-01 2.470845226235e-01 2.452628202374e-01 2.433971197184e-01 2.414112585144e-01 2.393602328623e-01 2.373614057715e-01 2.354682872814e-01 2.336208642952e-01 2.317160833916e-01 2.297204941890e-01 2.277000230968e-01 2.257449399620e-01 2.238736430379e-01 2.220197258408e-01 2.201069606613e-01 2.181305011805e-01 2.161555968855e-01 2.142477086447e-01 2.124069223100e-01 2.105732160052e-01 2.086906163992e-01 2.067645785515e-01 2.048505738672e-01 2.029988430810e-01 2.012061797645e-01 1.994272561617e-01 1.976183126010e-01 1.957775929110e-01 1.939470569114e-01 1.921708921397e-01 1.904564822517e-01 1.887759429270e-01 1.870865793088e-01 1.853719580156e-01 1.836561318702e-01 1.819870971664e-01 1.803919950564e-01 1.788534882556e-01 1.773262193838e-01 1.757799393127e-01 1.742284009631e-01 1.727199150608e-01 1.712925586628e-01 1.699370891237e-01 1.686101313939e-01 1.672814804605e-01 1.659588410870e-01 1.646794954984e-01 1.634756536518e-01 1.623450974541e-01 1.612603946158e-01 1.602027903183e-01 1.591751542097e-01 1.581928233144e-01 1.572711691211e-01 1.564168451036e-01 1.556259251691e-01 1.548904385342e-01 1.542066393344e-01 1.535724218382e-01 1.529908762931e-01 1.524735608350e-01 1.520289347462e-01 1.516550803628e-01 1.513474825597e-01 1.510997911143e-01 1.509081225638e-01 1.507788925419e-01 1.507201923380e-01 1.507372644108e-01 1.508299086801e-01 1.509922469812e-01 1.512158043457e-01 1.514979760059e-01 1.518493364324e-01 1.522788794857e-01 1.527854029159e-01 1.533601756644e-01 1.539934081425e-01 1.546871807402e-01 1.554531274723e-01 1.562936958913e-01 1.572003725143e-01 1.581638581032e-01 1.591854987441e-01 1.602730637024e-01 1.614307280613e-01 1.626500990788e-01 1.639202180721e-01 1.652402984653e-01 1.666200158697e-01 1.680627137173e-01 1.695626951017e-01 1.711095248375e-01 1.727009944725e-01 1.743413453112e-01 1.760363742283e-01 1.777819061079e-01 1.795708910180e-01 1.813999927939e-01 1.832714419093e-01 1.851866151912e-01 1.871448779302e-01 1.891419217165e-01 1.911748027446e-01 1.932439289529e-01 1.953494841990e-01 1.974893004795e-01 1.996620288613e-01 2.018674559603e-01 2.041045861936e-01 2.063705201246e-01 2.086638116353e-01 2.109821494009e-01 2.133271890746e-01 2.157002323776e-01 2.180974176171e-01 2.205150838215e-01 2.229529407599e-01 2.254113870711e-01 2.278916955940e-01 2.303921115694e-01 2.329085380113e-01 2.354398087833e-01 2.379879877477e-01 2.405532433658e-01 2.431322374370e-01 2.457224561822e-01 2.483255012355e-01 2.509421050958e-01 2.535717354838e-01 2.562117700599e-01 2.588586518884e-01 2.615149319141e-01 2.641822077099e-01 2.668592622988e-01 2.695428581042e-01 2.722307608796e-01 2.749238061165e-01 2.776243069230e-01 2.803308625250e-01 2.830403594767e-01 2.857518822414e-01 2.884660251642e-01 2.911840438922e-01 2.939040993699e-01 2.966243636194e-01 2.993441002467e-01 3.020640784003e-01 3.047840609765e-01 3.075030782951e-01 3.102200488524e-01 3.129346484063e-01 3.156468728123e-01 3.183559383310e-01 3.210621650186e-01 3.237640097556e-01 3.264619723687e-01 3.291539855484e-01 3.318403286860e-01 3.345209238648e-01 3.371960460087e-01 3.398642339085e-01 3.425245914670e-01 3.451759952016e-01 3.478197433587e-01 3.504554246375e-01 3.530828163110e-01 3.557005972507e-01 3.583077878042e-01 3.609037271099e-01 3.634899485535e-01 3.660649750452e-01 3.686294554705e-01 3.711810995487e-01 3.737202466797e-01 3.762458627135e-01 3.787596940198e-01 3.812591532076e-01 3.837457668027e-01 3.862173338942e-01 3.886740672816e-01 3.911159158097e-01 3.935421847086e-01 3.959524386751e-01 3.983464466655e-01 4.007237958752e-01 4.030844720188e-01 4.054278814584e-01 4.077528408773e-01 4.100600046133e-01 4.123483169992e-01 4.146187090777e-01 4.168691617058e-01 4.191002951135e-01 4.213115823773e-01 4.235018244812e-01 4.256718798289e-01 4.278206379365e-01 4.299484170521e-01 4.320543528127e-01 4.341384018582e-01 4.361992237164e-01 4.382381251938e-01 4.402530317222e-01 4.422448822519e-01 4.442128854311e-01 4.461566174367e-01 4.480760413607e-01 4.499702851583e-01 4.518394091992e-01 4.536827122975e-01 4.555005324642e-01 4.572920152456e-01 4.590572651270e-01 4.607955321506e-01 4.625063274082e-01 4.641898540989e-01 4.658456255112e-01 4.674726771014e-01 4.690717679956e-01 4.706416140422e-01 4.721821039332e-01 4.736937843596e-01 4.751756558076e-01 4.766275367642e-01 4.780487116178e-01 4.794381549805e-01 4.807974099929e-01 4.821250745415e-01 4.834215514865e-01 4.846869043411e-01 4.859193554159e-01 4.871189292362e-01 4.882851812647e-01 4.894183805873e-01 4.905190576869e-01 4.915864523356e-01 4.926204614768e-01 4.936197978549e-01 4.945850625858e-01 4.955142023618e-01 4.964080990844e-01 4.972683634657e-01 4.980928473798e-01 4.988823962827e-01 4.996352016630e-01 5.003508077909e-01 5.010300111023e-01 5.016728720963e-01 5.022790441955e-01 5.028481278728e-01 5.033787538080e-01 5.038715900209e-01 5.043261222862e-01 5.047430138887e-01 5.051217529694e-01 5.054618324774e-01 5.057619879215e-01 5.060228461555e-01 5.062447358230e-01 5.064277261940e-01 5.065711651907e-01 5.066749154218e-01 5.067377039684e-01 5.067593564743e-01 5.067408171285e-01 5.066827645268e-01 5.065842217932e-01 5.064458406288e-01 5.062647524422e-01 5.060412660934e-01 5.057767734451e-01 5.054711650323e-01 5.051252183354e-01 5.047386491601e-01 5.043086982985e-01 5.038360064038e-01 5.033194591416e-01 5.027616870718e-01 5.021635769347e-01 5.015234277016e-01 5.008408070386e-01 5.001133010482e-01 4.993422209392e-01 4.985290086609e-01 4.976737357049e-01 4.967776234171e-01 4.958379546463e-01 4.948531251814e-01 4.938247742174e-01 4.927534039071e-01 4.916403808376e-01 4.904849691202e-01 4.892865815683e-01 4.880437307716e-01 4.867569337809e-01 4.854278450101e-01 4.840570129699e-01 4.826435059180e-01 4.811867366970e-01 4.796866705947e-01 4.781434662321e-01 4.765579682857e-01 4.749315577677e-01 4.732629679277e-01 4.715518469484e-01 4.697977679703e-01 4.680014973889e-01 4.661644132435e-01 4.642874734163e-01 4.623684807090e-01 4.604084067666e-01 4.584058812891e-01 4.563637304992e-01 4.542823135020e-01 4.521610727913e-01 4.500007205660e-01 4.477997853826e-01 4.455591577857e-01 4.432812843853e-01 4.409653657795e-01 4.386122121835e-01 4.362205674153e-01 4.337916701736e-01 4.313265379463e-01 4.288256228371e-01 4.262900107249e-01 4.237199342363e-01 4.211148371978e-01 4.184751618013e-01 4.158026993159e-01 4.130984574907e-01 4.103621411770e-01 4.075952229836e-01 4.047970038326e-01 4.019698725824e-01 3.991139143421e-01 3.962299798604e-01 3.933197015607e-01 3.903828568421e-01 3.874206975731e-01 3.844352190525e-01 3.814254452771e-01 3.783949351570e-01 3.753426714555e-01 3.722709096263e-01 3.691809490894e-01 3.660738379006e-01 3.629511684457e-01 3.598137287944e-01 3.566631388378e-01 3.535019912468e-01 3.503307486077e-01 3.471515715551e-01 3.439662581438e-01 3.407751826023e-01 3.375820082443e-01 3.343882811225e-01 3.311953907866e-01 3.280071818212e-01 3.248234266964e-01 3.216477483002e-01 3.184828476689e-01 3.153295504233e-01 3.121928515047e-01 3.090745306866e-01 3.059758933678e-01 3.029016756385e-01 2.998535627542e-01 2.968353155129e-01 2.938513449859e-01 2.909027335868e-01 2.879942139081e-01 2.851290124951e-01 2.823107331425e-01 2.795444425672e-01 2.768313839544e-01 2.741782039854e-01 2.715868893623e-01 2.690625712405e-01 2.666097904529e-01 2.642317886467e-01 2.619344947625e-01 2.597210967052e-01 2.575961738342e-01 2.555660986230e-01 2.536317972885e-01 2.518013220764e-01 2.500769815289e-01 2.484630730719e-01 2.469662634003e-01 2.455874011649e-01 2.443333334734e-01 2.432073745140e-01 2.422112290591e-01 2.413522372776e-01 2.406305052940e-01 2.400511017103e-01 2.396152662508e-01 2.393258751394e-01 2.391866164002e-01 2.391971423295e-01 2.393601959600e-01 2.396767362034e-01 2.401462525358e-01 2.407719473329e-01 2.415504088458e-01 2.424838498345e-01 2.435710510836e-01 2.448088595605e-01 2.461992499319e-01 2.477373422082e-01 2.494223888886e-01 2.512523911769e-01 2.532225802201e-01 2.553336141168e-01 2.575793406482e-01 2.599581183220e-01 2.624661122778e-01 2.650979740400e-01 2.678535712294e-01 2.707261993073e-01 2.737120124988e-01 2.768091189428e-01 2.800100833099e-01 2.833139747394e-01 2.867153934287e-01 2.902095531587e-01 2.937947853518e-01 2.974640936763e-01 3.012156446608e-01 3.050452443558e-01 3.089470807075e-01 3.129209302688e-01 3.169581976254e-01 3.210594219496e-01 3.252193559633e-01 3.294326547127e-01 3.336992133277e-01 3.380126872023e-01 3.423714018523e-01 3.467716061319e-01 3.512096580248e-01 3.556844286256e-01 3.601897696559e-01 3.647244414811e-01 3.692861829377e-01 3.738698143535e-01 3.784758758036e-01 3.830974410122e-01 3.877349584747e-01 3.923860328332e-01 3.970451721763e-01 4.017145624043e-01 4.063864517459e-01 4.110624242884e-01 4.157391557458e-01 4.204126155048e-01 4.250838377126e-01 4.297464369638e-01 4.344020348704e-01 4.390473049220e-01 4.436783454975e-01 4.482970332924e-01 4.528967886516e-01 4.574796506429e-01 4.620420844467e-01 4.665804657280e-01 4.710974595424e-01 4.755857269504e-01 4.800477547224e-01 4.844804752982e-01 4.888801852185e-01 4.932496457230e-01 4.975811050112e-01 5.018787458295e-01 5.061389391544e-01 5.103572247895e-01 5.145380014624e-01 5.186725866696e-01 5.227666020427e-01 5.268136993808e-01 5.308120230360e-01 5.347659619894e-01 5.386654010819e-01 5.425172266867e-01 5.463147959487e-01 5.500579135327e-01 5.537479924150e-01 5.573778341162e-01 5.609533278636e-01 5.644679013230e-01 5.679211906214e-01 5.713155690196e-01 5.746436285901e-01 5.779111377254e-01 5.811112065930e-01 5.842444643593e-01 5.873127186169e-01 5.903085699607e-01 5.932383782243e-01 5.960953219952e-01 5.988806687431e-01 6.015957127079e-01 6.042325878859e-01 6.067992871668e-01 6.092871352276e-01 6.116985485459e-01 6.140343919271e-01 6.162885217208e-01 6.184670440379e-01 6.205623919169e-01 6.225783833843e-01 6.245129228291e-01 6.263632306482e-01 6.281337742791e-01 6.298159544963e-01 6.314163864737e-01 6.329315626868e-01 6.343586941029e-01 6.357027461993e-01 6.369556680944e-01 6.381241033621e-01 6.392037702056e-01 6.401928413714e-01 6.410963667748e-01 6.419066642387e-01 6.426298545451e-01 6.432622358931e-01 6.438021340437e-01 6.442544606875e-01 6.446119444700e-01 6.448812315760e-01 6.450569855458e-01 6.451409494141e-01 6.451354777443e-01 6.450340639519e-01 6.448439187483e-01 6.445604995626e-01 6.441843890343e-01 6.437184278833e-01 6.431577901841e-01 6.425078648186e-01 6.417651596536e-01 6.409312086712e-01 6.400071890835e-01 6.389903126319e-01 6.378851658799e-01 6.366891441653e-01 6.354034281907e-01 6.340293965666e-01 6.325656469267e-01 6.310151758364e-01 6.293771051924e-01 6.276519398326e-01 6.258415001475e-01 6.239453531366e-01 6.219656185102e-01 6.199025245985e-01 6.177557411320e-01 6.155295636338e-01 6.132217985997e-01 6.108353430869e-01 6.083707034297e-01 6.058287890185e-01 6.032137146862e-01 6.005220700536e-01 5.977591755159e-01 5.949252273036e-01 5.920209784264e-01 5.890503805175e-01 5.860115941915e-01 5.829104629809e-01 5.797464767042e-01 5.765202516669e-01 5.732384812826e-01 5.698976664272e-01 5.665046687823e-01 5.630593466136e-01 5.595633777732e-01 5.560226050849e-01 5.524347712362e-01 5.488073705611e-01 5.451399204000e-01 5.414351860820e-01 5.376995717966e-01 5.339306384398e-01 5.301370215156e-01 5.263181259073e-01 5.224777772686e-01 5.186222841774e-01 5.147507974944e-01 5.108716290845e-01 5.069844884642e-01 5.030957437280e-01 4.992087459658e-01 4.953262428292e-01 4.914553879047e-01 4.875974523938e-01 4.837582226938e-01 4.799430316087e-01 4.761549240862e-01 4.723999982759e-01 4.686820509050e-01 4.650065983155e-01 4.613788230421e-01 4.578032621568e-01 4.542852220833e-01 4.508302112321e-01 4.474436379317e-01 4.441307106131e-01 4.408965562186e-01 4.377470213251e-01 4.346878724231e-01 4.317237763035e-01 4.288614032570e-01 4.261037308609e-01 4.234586703551e-01 4.209305409081e-01 4.185239286183e-01 4.162446008263e-01 4.140971687447e-01 4.120860389406e-01 4.102172128151e-01 4.084931292470e-01 4.069193555616e-01 4.054996607839e-01 4.042364041718e-01 4.031350029377e-01 4.021945250041e-01 4.014222245554e-01 4.008177577080e-01 4.003830178640e-01 4.001214927539e-01 4.000296639596e-01 4.001141990497e-01 4.003711167503e-01 4.008016212749e-01 4.014064387605e-01 4.021809665884e-01 4.031290533392e-01 4.042432984660e-01 4.055252595320e-01 4.069723608872e-01 4.085779421005e-01 4.103451280406e-01 4.122636361013e-01 4.143345021621e-01 4.165520105181e-01 4.189092098386e-01 4.214073106027e-01 4.240351199866e-01 4.267918975844e-01 4.296715629155e-01 4.326655242957e-01 4.357745006919e-01 4.389863825590e-01 4.422996510568e-01 4.457073782732e-01 4.492029182858e-01 4.527835740166e-01 4.564386036728e-01 4.601664528761e-01 4.639593964464e-01 4.678105115631e-01 4.717168492249e-01 4.756690373998e-01 4.796640254000e-01 4.836956631696e-01 4.877568605670e-01 4.918441049078e-01 4.959501029270e-01 5.000709852318e-01 5.042003726493e-01 5.083332942783e-01 5.124638336398e-01 5.165874792186e-01 5.206989967636e-01 5.247938848808e-01 5.288654694932e-01 5.329103790146e-01 5.369251452572e-01 5.409019663207e-01 5.448390705846e-01 5.487306306217e-01 5.525717611932e-01 5.563602711895e-01 5.600889359806e-01 5.637560198945e-01 5.673559497493e-01 5.708846600216e-01 5.743405394232e-01 5.777150349320e-01 5.810106635330e-01 5.842183935094e-01 5.873366251389e-01 5.903649280644e-01 5.932926832613e-01 5.961243944928e-01 5.988510312087e-01 6.014717703149e-01 6.039855075191e-01 6.063831447597e-01 6.086689062598e-01 6.108345792906e-01 6.128803740805e-01 6.148049695287e-01 6.166005912168e-01 6.182719216077e-01 6.198106824290e-01 6.212168852112e-01 6.224916152118e-01 6.236256748004e-01 6.246245553449e-01 6.254813029304e-01 6.261972110245e-01 6.267724296905e-01 6.272001633908e-01 6.274861515208e-01 6.276249612848e-01 6.276177023698e-01 6.274635766286e-01 6.271606770611e-01 6.267120404888e-01 6.261136491863e-01 6.253694240723e-01 6.244778105714e-01 6.234395551247e-01 6.222579537686e-01 6.209309769889e-01 6.194636633103e-01 6.178548301280e-01 6.161087903802e-01 6.142266536215e-01 6.122123605946e-01 6.100683356748e-01 6.077968101649e-01 6.054042733833e-01 6.028934571180e-01 6.002688192053e-01 5.975361241976e-01 5.947003329131e-01 5.917698393305e-01 5.887479347955e-01 5.856437027574e-01 5.824637279165e-01 5.792151821794e-01 5.759092789606e-01 5.725515216698e-01 5.691547143535e-01 5.657264262115e-01 5.622793060785e-01 5.588246245763e-01 5.553721033128e-01 5.519378191042e-01 5.485312386268e-01 5.451681757793e-01 5.418625961490e-01 5.386263730570e-01 5.354780900928e-01 5.324300537392e-01 5.295000630378e-01 5.267026386036e-01 5.240543558870e-01 5.215738375086e-01 5.192738622588e-01 5.171741210819e-01 5.152881130512e-01 5.136328629519e-01 5.122250811189e-01 5.110762167668e-01 5.102055084475e-01 5.096205937365e-01 5.093382145294e-01 5.093683427343e-01 5.097210295676e-01 5.104070637905e-01 5.114295920559e-01 5.128000593170e-01 5.145186892939e-01 5.165887416472e-01 5.190129659658e-01 5.217875158426e-01 5.249127953831e-01 5.283817545665e-01 5.321903326842e-01 5.363311412275e-01 5.407920485514e-01 5.455677113952e-01 5.506412015763e-01 5.560013632828e-01 5.616341585805e-01 5.675220032230e-01 5.736509455183e-01 5.800005811974e-01 5.865554882351e-01 5.932948822649e-01 6.002004723014e-01 6.072529061956e-01 6.144311662006e-01 6.217163695934e-01 6.290865893063e-01 6.365225179806e-01 6.440027015810e-01 6.515056578762e-01 6.590137302302e-01 6.665021226072e-01 6.739552762149e-01 6.813494056619e-01 6.886666911705e-01 6.958892516265e-01 7.029936830738e-01 7.099663969519e-01 7.167851702466e-01 7.234335365854e-01 7.298949613456e-01 7.361501120620e-01 7.421855866641e-01 7.479817096951e-01 7.535252060533e-01 7.588023241907e-01 7.637958406758e-01 7.684955347209e-01 7.728859393778e-01 7.769562300615e-01 7.806946711444e-01 7.840902681901e-01 7.871336906149e-01 7.898142519727e-01 7.921247154589e-01 7.940569871139e-01 7.956050153183e-01 7.967635098968e-01 7.975261007404e-01 7.978923688102e-01 7.978569398895e-01 7.974210127480e-01 7.965811758885e-01 7.953404608865e-01 7.937016978533e-01 7.916652018986e-01 7.892408123771e-01 7.864287315939e-01 7.832405945159e-01 7.796846461582e-01 7.757687019885e-01 7.715100224608e-01 7.669168191979e-01 7.620086478085e-01 7.567999450324e-01 7.513089825203e-01 7.455597432058e-01 7.395696954246e-01 7.333656109017e-01 7.269723533931e-01 7.204172530240e-01 7.137308324618e-01 7.069408139550e-01 7.000849588506e-01 6.931939716236e-01 6.863053411416e-01 6.794576057175e-01 6.726859322443e-01 6.660343743822e-01 6.595405048341e-01 6.532471432187e-01 6.471952630944e-01 6.414257368385e-01 6.359814216841e-01 6.308996570145e-01 6.262220634418e-01 6.219835258152e-01 6.182197255074e-01 6.149609252350e-01 6.122342386133e-01 6.100661177132e-01 6.084714715353e-01 6.074688411011e-01 6.070657478668e-01 6.072643947115e-01 6.080673774531e-01 6.094619444960e-01 6.114397386399e-01 6.139810183827e-01 6.170615963616e-01 6.206570543379e-01 6.247308721677e-01 6.292503379799e-01 6.341757374606e-01 6.394646468109e-01 6.450739636079e-01 6.509574882821e-01 6.570692244543e-01 6.633603964785e-01 6.697842469426e-01 6.762934635841e-01 6.828390083207e-01 6.893766530102e-01 6.958584499023e-01 7.022430097150e-01 7.084848005767e-01 7.145445293074e-01 7.203839687306e-01 7.259619831427e-01 7.312485368042e-01 7.362058934389e-01 7.408062112104e-01 7.450196051543e-01 7.488189411715e-01 7.521828811401e-01 7.550853063430e-01 7.575111594307e-01 7.594413918426e-01 7.608617625600e-01 7.617617088971e-01 7.621294767930e-01 7.619617281056e-01 7.612495088428e-01 7.599949697684e-01 7.581968792375e-01 7.558571357697e-01 7.529865835176e-01 7.495872552169e-01 7.456740049214e-01 7.412601319299e-01 7.363593076189e-01 7.309951996032e-01 7.251840303556e-01 7.189525760021e-01 7.123282788491e-01 7.053375706734e-01 6.980165602629e-01 6.903946789940e-01 6.825137102039e-01 6.744099051827e-01 6.661269451530e-01 6.577091236747e-01 6.492018521767e-01 6.406562192901e-01 6.321193397676e-01 6.236473980607e-01 6.152915145778e-01 6.071059843740e-01 5.991497913186e-01 5.914730817009e-01 5.841369157835e-01 5.771911924762e-01 5.706902351518e-01 5.646866196860e-01 5.592218496183e-01 5.543463253995e-01 5.500931859469e-01 5.464969838917e-01 5.435866793108e-01 5.413778938493e-01 5.398896892819e-01 5.391216607562e-01 5.390758124625e-01 5.397397154523e-01 5.410965923544e-01 5.431260789850e-01 5.457913995629e-01 5.490623513155e-01 5.528940742751e-01 5.572426379367e-01 5.620613969915e-01 5.672959384484e-01 5.729000099811e-01 5.788148978724e-01 5.849920929821e-01 5.913778605439e-01 5.979196756769e-01 6.045736377643e-01 6.112863787674e-01 6.180179877236e-01 6.247247446017e-01 6.313679742132e-01 6.379153055409e-01 6.443299739701e-01 6.505897478963e-01 6.566662482779e-01 6.625416914236e-01 6.681990218269e-01 6.736247080557e-01 6.788133481010e-01 6.837564821426e-01 6.884585921400e-01 6.929183571196e-01 6.971448566094e-01 7.011507475790e-01 7.049456731299e-01 7.085522712724e-01 7.119865152535e-01 7.152736895493e-01 7.184393871431e-01 7.215075411037e-01 7.245111212136e-01 7.274732518225e-01 7.304283334834e-01 7.334024800010e-01 7.364226646334e-01 7.395198372665e-01 7.427120947717e-01 7.460278296902e-01 7.494805014690e-01 7.530875434993e-01 7.568613559566e-01 7.608044162237e-01 7.649252103298e-01 7.692159168991e-01 7.736739949296e-01 7.782886654865e-01 7.830419751816e-01 7.879227323492e-01 7.929025512369e-01 7.979651353362e-01 8.030836875916e-01 8.082312767663e-01 8.133881464416e-01 8.185228958624e-01 8.236195532441e-01 8.286534815388e-01 8.336090734011e-01 8.384738180130e-01 8.432353411991e-01 8.478958892797e-01 8.524488493724e-01 8.569059658423e-01 8.612776639325e-01 8.655764701992e-01 8.698321558399e-01 8.740598151853e-01 8.782951123151e-01 8.825667740629e-01 8.869053266548e-01 8.913489228101e-01 8.959202124782e-01 9.006557672510e-01 9.055749666480e-01 9.106974233511e-01 9.160393125608e-01 9.215973815084e-01 9.273746594256e-01 9.333501419617e-01 9.395025348618e-01 9.457965049212e-01 9.521843231601e-01 9.586171969423e-01 9.650254090124e-01 9.713441901869e-01 9.774946360048e-01 9.833950619062e-01 9.889660503724e-01 9.941176828589e-01 9.987734330278e-01 1.002850078305e+00 1.006273754622e+00 1.008980520588e+00 1.010905947797e+00 1.012009973791e+00 1.012251120358e+00 1.011609322950e+00 1.010078001654e+00 1.007659347779e+00 1.004381159704e+00 1.000272367833e+00 9.953913638453e-01 9.898008544620e-01 9.835762768674e-01 9.768136751493e-01 9.696026754946e-01 9.620570797902e-01 9.542803271243e-01 9.463841426569e-01 9.384819230590e-01 9.306699446213e-01 9.230514758861e-01 9.157049115566e-01 9.087034733129e-01 9.021057516304e-01 8.959448163483e-01 8.902497750445e-01 8.850207703124e-01 8.802537371627e-01 8.759245320731e-01 8.719999021859e-01 8.684477198991e-01 8.652180686216e-01 8.622770832189e-01 8.595824102358e-01 8.571054132373e-01 8.548260576562e-01 8.527287226235e-01 8.508226222530e-01 8.491121627229e-01 8.476262567545e-01 8.463940442672e-01 8.454496818980e-01 8.448382079833e-01 8.445881083669e-01 8.447339694307e-01 8.452918520747e-01 8.462649294917e-01 8.476447714377e-01 8.493918907318e-01 8.514633979394e-01 8.537841821031e-01 8.562703697630e-01 8.588259796593e-01 8.613389021849e-01 8.637087705205e-01 8.658223318634e-01 8.675905734368e-01 8.689305400150e-01 8.697801992851e-01 8.701124433258e-01 8.699126816876e-01 8.692148623220e-01 8.680698798624e-01 8.665642010856e-01 8.648165511343e-01 8.629553891431e-01 8.611387702975e-01 8.595208801325e-01 8.582618775428e-01 8.575094248063e-01 8.573842441277e-01 8.579928568560e-01 8.593876233203e-01 8.616001293168e-01 8.646102602762e-01 8.683613153145e-01 8.727710491751e-01 8.777191937962e-01 8.830846614622e-01 8.887268032088e-01 8.945180539224e-01 9.003454000375e-01 9.061091704186e-01 9.117529370912e-01 9.172340607279e-01 9.225566682948e-01 9.277452361218e-01 9.328488687302e-01 9.379433540385e-01 9.430956595433e-01 9.483904280546e-01 9.538849775877e-01 9.596214502942e-01 9.656193728276e-01 9.718512913682e-01 9.782716620598e-01 9.847868439122e-01 9.912848311792e-01 9.976296131770e-01 1.003665085958e+00 1.009249670221e+00 1.014231740837e+00 1.018492334074e+00 1.021931728622e+00 1.024480637492e+00 1.026115647783e+00 1.026834514541e+00 1.026686736322e+00 1.025740275763e+00 1.024092486227e+00 1.021864457047e+00 1.019173225394e+00 1.016159297937e+00 1.012939534606e+00 1.009635957412e+00 1.006357322135e+00 1.003194211008e+00 1.000237425447e+00 9.975561172667e-01 9.952271123618e-01 9.933171519857e-01 9.918909334953e-01 9.910232816889e-01 9.907704321439e-01 9.912012392546e-01 9.923586557030e-01 9.942756284954e-01 9.969661166964e-01 1.000403323572e+00 1.004548600200e+00 1.009314447885e+00 1.014599801217e+00 1.020279599227e+00 1.026207936222e+00 1.032254697633e+00 1.038272219042e+00 1.044150876589e+00 1.049788703763e+00 1.055108959272e+00 1.060072564261e+00 1.064640971179e+00 1.068815576823e+00 1.072586757147e+00 1.075954393086e+00 1.078915755414e+00 1.081440616560e+00 1.083503668872e+00 1.085045858108e+00 1.086011650461e+00 1.086337802561e+00 1.085959772196e+00 1.084846950075e+00 1.082971402873e+00 1.080359269204e+00 1.077060630459e+00 1.073162789613e+00 1.068800959004e+00 1.064111882165e+00 1.059268275068e+00 1.054428344282e+00 1.049744810803e+00 1.045353461057e+00 1.041342980257e+00 1.036240907905e+00 1.028344539285e+00 1.021328463746e+00 1.018533863503e+00 1.020599551696e+00 1.024996161821e+00 1.027842394115e+00 1.026579505208e+00 1.021684026582e+00 1.016390688631e+00 1.014538663642e+00 1.017900701729e+00 1.024941238918e+00 1.031933766858e+00 1.035583846112e+00 1.035259340560e+00 1.033435435555e+00 1.034038731766e+00 1.039751177716e+00 1.050115857993e+00 1.061852805184e+00 1.071161877534e+00 1.076287459855e+00 1.078627492033e+00 1.081758802641e+00 1.088992727238e+00 1.101025550895e+00 1.115401917065e+00 1.128218100533e+00 1.136728917011e+00 1.141063470743e+00 1.144054234970e+00 1.149298720728e+00 1.158642149740e+00 1.170847202311e+00 1.182458856658e+00 1.190141260483e+00 1.192851598632e+00 1.192503468777e+00 1.192703859540e+00 1.196325645770e+00 1.203561107484e+00 1.211808144551e+00 1.217489487407e+00 1.218461891913e+00 1.215423306911e+00 1.211434357423e+00 1.209873390275e+00 1.212130545037e+00 1.216609233620e+00 1.219802518238e+00 1.218649670922e+00 1.212503859396e+00 1.203475089567e+00 1.195010194739e+00 1.189516979394e+00 1.186642462095e+00 1.183468134108e+00 1.176501706231e+00 1.164009518923e+00 1.147209546508e+00 1.129619476860e+00 1.114879416327e+00 1.104442202829e+00 1.096776838418e+00 1.088702393168e+00 1.077863424495e+00 1.064612093432e+00 1.052054761888e+00 1.044135070395e+00 1.042990150592e+00 1.047438644242e+00 1.053801468029e+00 1.058428279175e+00 1.060075319752e+00 1.060568126098e+00 1.063438182571e+00 1.071398767560e+00 1.084364437542e+00 1.099467259968e+00 1.113018139471e+00 1.123029441003e+00 1.128675198805e+00 1.092334189463e+00 1.010152120494e+00 9.722238308635e-01 1.027272889229e+00 1.119858673121e+00 1.165320279550e+00 1.130651310836e+00 1.053115137056e+00 1.016156270246e+00 1.066837347962e+00 1.153772472647e+00 1.193651927603e+00 1.150672358682e+00 1.059241198349e+00 1.005831623031e+00 1.048288846103e+00 1.139257242511e+00 1.188599687362e+00 1.151431071199e+00 1.053671656173e+00 9.790539826436e-01 9.982875217316e-01 1.078996493139e+00 1.130276417186e+00 1.099735144103e+00 1.006273654333e+00 9.302102191557e-01 9.462498220753e-01 1.027415312877e+00 1.082222557891e+00 1.054712410011e+00 9.598330133384e-01 8.774907634738e-01 8.901030207577e-01 9.764819817266e-01 1.042077142361e+00 1.026176530809e+00 9.391539007348e-01 8.574312642048e-01 8.663233815866e-01 9.527681783426e-01 1.024906310087e+00 1.019858017459e+00 9.439300081153e-01 8.682333745880e-01 8.756516847288e-01 9.594957620339e-01 1.034307674684e+00 1.037329318866e+00 9.712844735276e-01 9.010206961548e-01 9.045342367284e-01 9.805581207439e-01 1.051156533017e+00 1.054055010208e+00 9.883557116113e-01 9.147074206466e-01 9.113831487477e-01 9.836381450954e-01 1.056575430162e+00 1.064254902625e+00 9.987617567528e-01 9.136024794867e-01 8.893168453064e-01 9.472150247172e-01 1.021444457478e+00 1.042470940378e+00 9.941100684593e-01 9.187258256594e-01 8.874596274282e-01 9.275466753207e-01 9.884386689159e-01 1.007097657776e+00 9.655154016873e-01 8.998856223923e-01 8.731127001126e-01 9.093142033328e-01 9.632227132730e-01 9.768710681742e-01 9.326365304891e-01 8.637990105986e-01 8.310570228995e-01 8.610771726403e-01 9.130967938278e-01 9.320005406636e-01 9.333691569369e-01
 3.946885132174e-01 3.936052581144e-01 3.925340650231e-01 3.916841482755e-01 3.910297705554e-01 3.903320903904e-01 3.893779274442e-01 3.881997193845e-01 3.870487469551e-01 3.861349805792e-01 3.854081726286e-01 3.846136102742e-01 3.835567864866e-01 3.822941089137e-01 3.810716992432e-01 3.800817460261e-01 3.792723082145e-01 3.783921430783e-01 3.772396618242e-01 3.758746467834e-01 3.745699657496e-01 3.735287291575e-01 3.726680018467e-01 3.716994970710e-01 3.704333433425e-01 3.689773962401e-01 3.676203889909e-01 3.665336932358e-01 3.655952189110e-01 3.645169869135e-01 3.631445431207e-01 3.616170481243e-01 3.602195228142e-01 3.590843705312e-01 3.580584178961e-01 3.568708066591e-01 3.554090181607e-01 3.538262774820e-01 3.523805751503e-01 3.511808891078e-01 3.500786840919e-01 3.488119873201e-01 3.472646708641e-01 3.455883997883e-01 3.440580748663e-01 3.427906958315e-01 3.416208981987e-01 3.402676903972e-01 3.386185322374e-01 3.368451400542e-01 3.352299149049e-01 3.338779740708e-01 3.326084114590e-01 3.311416875828e-01 3.293927317335e-01 3.275584761134e-01 3.259035762672e-01 3.244844622701e-01 3.231006202139e-01 3.215122891537e-01 3.196874733475e-01 3.178289548537e-01 3.161624275527e-01 3.146996631926e-01 3.132293226625e-01 3.115417154458e-01 3.096500095019e-01 3.077709892951e-01 3.060989944859e-01 3.046048962776e-01 3.030668834688e-01 3.012979816948e-01 2.993380783109e-01 2.974204491420e-01 2.957293160619e-01 2.942055971739e-01 2.926064510088e-01 2.907560816377e-01 2.887264489974e-01 2.867680977080e-01 2.850523256544e-01 2.834924956482e-01 2.818264821293e-01 2.798920894924e-01 2.778011440024e-01 2.758207861771e-01 2.740934087346e-01 2.724870262467e-01 2.707380797921e-01 2.687271695829e-01 2.666033832652e-01 2.646236781151e-01 2.628802522657e-01 2.612092244402e-01 2.593723701278e-01 2.573073209872e-01 2.551843489322e-01 2.532161693836e-01 2.514422466574e-01 2.496936835926e-01 2.477823592652e-01 2.456940455747e-01 2.435944193880e-01 2.416457228008e-01 2.398401406158e-01 2.380223397285e-01 2.360595530299e-01 2.339777651272e-01 2.319218202122e-01 2.299997209398e-01 2.281714406488e-01 2.263051686100e-01 2.243202182457e-01 2.222699363188e-01 2.202720106681e-01 2.183843361644e-01 2.165494554255e-01 2.146633355550e-01 2.126888749563e-01 2.106906118265e-01 2.087591108512e-01 2.069166402287e-01 2.050977200754e-01 2.032269140634e-01 2.012963968375e-01 1.993705512837e-01 1.975143726522e-01 1.957303297319e-01 1.939598652966e-01 1.921474229485e-01 1.902976426245e-01 1.884654392711e-01 1.867001015959e-01 1.849991409925e-01 1.833175648536e-01 1.816131684892e-01 1.798855319545e-01 1.781757616464e-01 1.765276049101e-01 1.749471666541e-01 1.734058260800e-01 1.718639283658e-01 1.703055270152e-01 1.687569361168e-01 1.672639136169e-01 1.658522622158e-01 1.645040665636e-01 1.631743622098e-01 1.618357665581e-01 1.605033552978e-01 1.592250858790e-01 1.580381652505e-01 1.569306534857e-01 1.558597282910e-01 1.547961526723e-01 1.537503486130e-01 1.527604354466e-01 1.518572734271e-01 1.510362855742e-01 1.502700177778e-01 1.495385227402e-01 1.488481247670e-01 1.482135959782e-01 1.476512284812e-01 1.471661901702e-01 1.467515133565e-01 1.464002017542e-01 1.461075975427e-01 1.458728827243e-01 1.457000452925e-01 1.455986720186e-01 1.455762352823e-01 1.456295050323e-01 1.457529432109e-01 1.459405958673e-01 1.461880361704e-01 1.465012084848e-01 1.468884001496e-01 1.473525791778e-01 1.478928653431e-01 1.485024068514e-01 1.491716138831e-01 1.498987363499e-01 1.506941587024e-01 1.515651237119e-01 1.525099185008e-01 1.535179127848e-01 1.545798282905e-01 1.556977019262e-01 1.568822399704e-01 1.581358080090e-01 1.594484794044e-01 1.608109044358e-01 1.622246387450e-01 1.636967711519e-01 1.652305615438e-01 1.668183085684e-01 1.684478523090e-01 1.701186446326e-01 1.718408543951e-01 1.736168465737e-01 1.754407806349e-01 1.773028546164e-01 1.791995427799e-01 1.811366732071e-01 1.831182230993e-01 1.851421711363e-01 1.871995074954e-01 1.892883304049e-01 1.914098738046e-01 1.935668047322e-01 1.957573231575e-01 1.979783091494e-01 2.002266851949e-01 2.025026387090e-01 2.048063884192e-01 2.071362497725e-01 2.094912746635e-01 2.118712232125e-01 2.142746889478e-01 2.166998723628e-01 2.191448929187e-01 2.216075329059e-01 2.240902035873e-01 2.265933804365e-01 2.291144105920e-01 2.316495422065e-01 2.341978526397e-01 2.367606530114e-01 2.393390297641e-01 2.419316115270e-01 2.445342304494e-01 2.471463795102e-01 2.497690080686e-01 2.524033460976e-01 2.550462258804e-01 2.576953711383e-01 2.603513824316e-01 2.630160171953e-01 2.656894963819e-01 2.683679005669e-01 2.710486395464e-01 2.737338141283e-01 2.764256413537e-01 2.791231229747e-01 2.818224313978e-01 2.845221187512e-01 2.872224132801e-01 2.899260806168e-01 2.926323473004e-01 2.953373307113e-01 2.980404193744e-01 3.007426022817e-01 3.034446119916e-01 3.061455205873e-01 3.088425566361e-01 3.115359455629e-01 3.142261194694e-01 3.169123205562e-01 3.195949684433e-01 3.222718367593e-01 3.249434676102e-01 3.276092979944e-01 3.302688859424e-01 3.329223221261e-01 3.355685698072e-01 3.382076501283e-01 3.408384813776e-01 3.434600842607e-01 3.460733816920e-01 3.486783810785e-01 3.512735644152e-01 3.538583792226e-01 3.564314118328e-01 3.589940726989e-01 3.615458967796e-01 3.640872485041e-01 3.666161685460e-01 3.691315623529e-01 3.716338099709e-01 3.741233614211e-01 3.765992998679e-01 3.790626179970e-01 3.815104890101e-01 3.839435956199e-01 3.863608666322e-01 3.887633840013e-01 3.911502136691e-01 3.935210713042e-01 3.958753431952e-01 3.982119058799e-01 4.005317101887e-01 4.028337391980e-01 4.051175399079e-01 4.073829291392e-01 4.096296134630e-01 4.118574674195e-01 4.140658586245e-01 4.162543889309e-01 4.184222265799e-01 4.205698551414e-01 4.226970420671e-01 4.248027749876e-01 4.268869142588e-01 4.289492378287e-01 4.309889696055e-01 4.330060115911e-01 4.350003832046e-01 4.369716720083e-01 4.389196348337e-01 4.408431864858e-01 4.427423762690e-01 4.446174302145e-01 4.464672128322e-01 4.482917768726e-01 4.500908341522e-01 4.518638187067e-01 4.536108900814e-01 4.553309999869e-01 4.570243047928e-01 4.586905728440e-01 4.603292295969e-01 4.619402556384e-01 4.635226952171e-01 4.650774510778e-01 4.666029330696e-01 4.680994793016e-01 4.695670202899e-01 4.710042312298e-01 4.724118222061e-01 4.737889782121e-01 4.751350882565e-01 4.764506373008e-01 4.777357913168e-01 4.789887360230e-01 4.802101213591e-01 4.813984663111e-01 4.825550447955e-01 4.836789560827e-01 4.847703010728e-01 4.858290915911e-01 4.868538397828e-01 4.878445164199e-01 4.888005156578e-01 4.897225904691e-01 4.906104867016e-01 4.914643826760e-01 4.922833611676e-01 4.930671457447e-01 4.938148663987e-01 4.945265130111e-01 4.952013263726e-01 4.958411097574e-01 4.964450473068e-01 4.970123716292e-01 4.975420725421e-01 4.980337745396e-01 4.984886221448e-01 4.989057809331e-01 4.992850468792e-01 4.996270212487e-01 4.999295190761e-01 5.001937373807e-01 5.004185370528e-01 5.006052631376e-01 5.007527913854e-01 5.008609013557e-01 5.009292283900e-01 5.009572215448e-01 5.009454542522e-01 5.008945294380e-01 5.008034680556e-01 5.006719769141e-01 5.004998812296e-01 5.002851636145e-01 5.000307430850e-01 4.997356877670e-01 4.994005969821e-01 4.990245330991e-01 4.986062786582e-01 4.981454000219e-01 4.976427396818e-01 4.970988947604e-01 4.965150182238e-01 4.958898879823e-01 4.952221044190e-01 4.945110828490e-01 4.937564321355e-01 4.929602163199e-01 4.921240796218e-01 4.912459027539e-01 4.903254536117e-01 4.893611007810e-01 4.883527525022e-01 4.873021708678e-01 4.862105167617e-01 4.850781904697e-01 4.839027518972e-01 4.826833977335e-01 4.814203527881e-01 4.801151162777e-01 4.787687238884e-01 4.773808516276e-01 4.759507589102e-01 4.744769049323e-01 4.729601059750e-01 4.714014917181e-01 4.698026789696e-01 4.681620926658e-01 4.664794992519e-01 4.647543449931e-01 4.629880473958e-01 4.611796894546e-01 4.593323019402e-01 4.574445709465e-01 4.555150933927e-01 4.535448024227e-01 4.515339686157e-01 4.494836562354e-01 4.473953288609e-01 4.452667811112e-01 4.430994075948e-01 4.408919696157e-01 4.386463165961e-01 4.363635571230e-01 4.340440296802e-01 4.316871917224e-01 4.292930111752e-01 4.268611415220e-01 4.243946088898e-01 4.218932536105e-01 4.193573021273e-01 4.167864776331e-01 4.141811837908e-01 4.115427068733e-01 4.088725029563e-01 4.061706192770e-01 4.034382867295e-01 4.006744885259e-01 3.978803051469e-01 3.950576720096e-01 3.922072303062e-01 3.893291483326e-01 3.864253250385e-01 3.834952035679e-01 3.805407256665e-01 3.775627113210e-01 3.745624179988e-01 3.715410876606e-01 3.684992602873e-01 3.654381515908e-01 3.623600367775e-01 3.592642617809e-01 3.561537571714e-01 3.530297253791e-01 3.498925961263e-01 3.467454494189e-01 3.435890609885e-01 3.404251992135e-01 3.372554230302e-01 3.340809347871e-01 3.309053179581e-01 3.277296101720e-01 3.245555326902e-01 3.213863214673e-01 3.182217501870e-01 3.150666169873e-01 3.119221242508e-01 3.087915438742e-01 3.056775324574e-01 3.025817756139e-01 2.995071814468e-01 2.964575788644e-01 2.934347973249e-01 2.904437168008e-01 2.874866224508e-01 2.845659119260e-01 2.816859588896e-01 2.788502520420e-01 2.760622778172e-01 2.733271636439e-01 2.706466825083e-01 2.680267408989e-01 2.654701992066e-01 2.629812507138e-01 2.605658314307e-01 2.582256563055e-01 2.559678562279e-01 2.537945155563e-01 2.517111047753e-01 2.497230493506e-01 2.478328837546e-01 2.460473753784e-01 2.443693896133e-01 2.428031608359e-01 2.413559227132e-01 2.400272651535e-01 2.388247047306e-01 2.377510750892e-01 2.368091648575e-01 2.360049882185e-01 2.353384235132e-01 2.348152135973e-01 2.344372644408e-01 2.342055095241e-01 2.341251645043e-01 2.341945556911e-01 2.344173157559e-01 2.347931740336e-01 2.353224930598e-01 2.360070798123e-01 2.368456505917e-01 2.378368467024e-01 2.389820628312e-01 2.402766466298e-01 2.417226064207e-01 2.433155082171e-01 2.450540226050e-01 2.469367310213e-01 2.489580573629e-01 2.511178747193e-01 2.534110768562e-01 2.558347860402e-01 2.583861749904e-01 2.610588909462e-01 2.638530961505e-01 2.667624331474e-01 2.697827686924e-01 2.729112632206e-01 2.761424512030e-01 2.794745146031e-01 2.829014913131e-01 2.864190165647e-01 2.900247371822e-01 2.937124935190e-01 2.974800007502e-01 3.013230826848e-01 3.052363270439e-01 3.092195465107e-01 3.132646230715e-01 3.173704809300e-01 3.215340694053e-01 3.257491765814e-01 3.300161542421e-01 3.343270411371e-01 3.386822003251e-01 3.430779429136e-01 3.475081279096e-01 3.519734907122e-01 3.564686969833e-01 3.609912539675e-01 3.655399352200e-01 3.701088688830e-01 3.746992003625e-01 3.793046015700e-01 3.839240351353e-01 3.885564191423e-01 3.931955828662e-01 3.978434810103e-01 4.024937681835e-01 4.071464481243e-01 4.117997498525e-01 4.164484271510e-01 4.210949432949e-01 4.257324488462e-01 4.303613219675e-01 4.349806667295e-01 4.395845680615e-01 4.441759834234e-01 4.487477892004e-01 4.533022683902e-01 4.578363610372e-01 4.623455935886e-01 4.668335823346e-01 4.712927390680e-01 4.757255465423e-01 4.801291780769e-01 4.844996063713e-01 4.888396150007e-01 4.931426370949e-01 4.974110496232e-01 5.016422673203e-01 5.058313654956e-01 5.099831591495e-01 5.140891031880e-01 5.181533482598e-01 5.221731228111e-01 5.261436625742e-01 5.300690307598e-01 5.339419523258e-01 5.377667342637e-01 5.415382436494e-01 5.452547567053e-01 5.489196819703e-01 5.525247250725e-01 5.560749845099e-01 5.595659837449e-01 5.629954589510e-01 5.663669869953e-01 5.696724390056e-01 5.729176251106e-01 5.760969400539e-01 5.792090325095e-01 5.822578028726e-01 5.852348439339e-01 5.881457926477e-01 5.909855165041e-01 5.937527156195e-01 5.964513142460e-01 5.990726018251e-01 6.016236504567e-01 6.040978961435e-01 6.064956794815e-01 6.088194057016e-01 6.110616040410e-01 6.132289729124e-01 6.153148289800e-01 6.173207371900e-01 6.192473844294e-01 6.210892213038e-01 6.228522264057e-01 6.245291254598e-01 6.261233488044e-01 6.276348286583e-01 6.290582199506e-01 6.303996497264e-01 6.316509689981e-01 6.328173858175e-01 6.338975941029e-01 6.348866838810e-01 6.357916630006e-01 6.366043684078e-01 6.373299128136e-01 6.379663567496e-01 6.385105366127e-01 6.389681688066e-01 6.393321856175e-01 6.396073038455e-01 6.397918334057e-01 6.398833195725e-01 6.398866782342e-01 6.397957579207e-01 6.396155335363e-01 6.393432514394e-01 6.389785175358e-01 6.385252271511e-01 6.379772374317e-01 6.373404050224e-01 6.366123577068e-01 6.357920587321e-01 6.348832398012e-01 6.338820401320e-01 6.327925361036e-01 6.316132809623e-01 6.303434430010e-01 6.289870737036e-01 6.275402907734e-01 6.260068530332e-01 6.243867720196e-01 6.226789336860e-01 6.208872295384e-01 6.190089613977e-01 6.170471308861e-01 6.150023737226e-01 6.128740477073e-01 6.106658805957e-01 6.083755471617e-01 6.060069201734e-01 6.035605225746e-01 6.010353814251e-01 5.984363312382e-01 5.957614779265e-01 5.930140379407e-01 5.901951200322e-01 5.873050200738e-01 5.843488658884e-01 5.813237080621e-01 5.782338811593e-01 5.750814257722e-01 5.718662435504e-01 5.685931028350e-01 5.652607446707e-01 5.618744375602e-01 5.584350121497e-01 5.549426845807e-01 5.514046324517e-01 5.478184000706e-01 5.441889932472e-01 5.405197750303e-01 5.368102392000e-01 5.330679041674e-01 5.292908197115e-01 5.254857812117e-01 5.216541450672e-01 5.177981440658e-01 5.139246194694e-01 5.100323069167e-01 5.061290236594e-01 5.022162232045e-01 4.982963864814e-01 4.943774690787e-01 4.904585932259e-01 4.865478733020e-01 4.826475830732e-01 4.787616963341e-01 4.748960837116e-01 4.710532360758e-01 4.672403359237e-01 4.634601332987e-01 4.597175113777e-01 4.560193723835e-01 4.523683377315e-01 4.487709383205e-01 4.452321765039e-01 4.417567790523e-01 4.383509734444e-01 4.350191378675e-01 4.317668240102e-01 4.286004419569e-01 4.255240181689e-01 4.225443917150e-01 4.196658246192e-01 4.168944922693e-01 4.142355891089e-01 4.116942706770e-01 4.092758648170e-01 4.069848342239e-01 4.048264183018e-01 4.028058030871e-01 4.009266918319e-01 3.991940645242e-01 3.976118338753e-01 3.961826840086e-01 3.949131839810e-01 3.938030774459e-01 3.928572773351e-01 3.920783232436e-01 3.914669461933e-01 3.910273868845e-01 3.907569217726e-01 3.906618310582e-01 3.907391102347e-01 3.909883308813e-01 3.914134059807e-01 3.920073583103e-01 3.927761813307e-01 3.937133946974e-01 3.948178001719e-01 3.960904362561e-01 3.975223944965e-01 3.991177377026e-01 4.008676395243e-01 4.027705686978e-01 4.048238644743e-01 4.070193150296e-01 4.093580061452e-01 4.118296061925e-01 4.144328236788e-01 4.171622966109e-01 4.200094097291e-01 4.229740399778e-01 4.260459361324e-01 4.292219632887e-01 4.324969151139e-01 4.358614155042e-01 4.393146954339e-01 4.428464672292e-01 4.464532790309e-01 4.501294982204e-01 4.538669880749e-01 4.576635930137e-01 4.615093003544e-01 4.654019662188e-01 4.693340344425e-01 4.732994405379e-01 4.772944672246e-01 4.813110612838e-01 4.853459908909e-01 4.893932596980e-01 4.934460710614e-01 4.975020429896e-01 5.015536052939e-01 5.055971571551e-01 5.096269802566e-01 5.136390077038e-01 5.176265253971e-01 5.215872244062e-01 5.255144911276e-01 5.294056289048e-01 5.332542887373e-01 5.370560673749e-01 5.408098653055e-01 5.445070946657e-01 5.481472587839e-01 5.517247071389e-01 5.552342372947e-01 5.586756704432e-01 5.620406902896e-01 5.653294473878e-01 5.685354674907e-01 5.716557026803e-01 5.746901057834e-01 5.776289790283e-01 5.804751307901e-01 5.832223861510e-01 5.858666883955e-01 5.884100060385e-01 5.908418516147e-01 5.931664794421e-01 5.953763536477e-01 5.974697138495e-01 5.994483217305e-01 6.013011942178e-01 6.030342116100e-01 6.046402685234e-01 6.061186397514e-01 6.074694787343e-01 6.086856294112e-01 6.097713640275e-01 6.107207419483e-01 6.115332286030e-01 6.122101670335e-01 6.127441744571e-01 6.131401180809e-01 6.133930698490e-01 6.135037979175e-01 6.134735151188e-01 6.132968093465e-01 6.129792839386e-01 6.125168968531e-01 6.119112220086e-01 6.111627200532e-01 6.102697822250e-01 6.092364853265e-01 6.080606519550e-01 6.067455785103e-01 6.052916858679e-01 6.037009326648e-01 6.019770958430e-01 6.001194111653e-01 5.981340674283e-01 5.960216002819e-01 5.937864011637e-01 5.914323791650e-01 5.889632797789e-01 5.863838199977e-01 5.836972583818e-01 5.809124701829e-01 5.780319015013e-01 5.750626756858e-01 5.720125752965e-01 5.688871935383e-01 5.656972171795e-01 5.624475790424e-01 5.591486356944e-01 5.558094303453e-01 5.524386989671e-01 5.490493901330e-01 5.456490972581e-01 5.422515322348e-01 5.388677052813e-01 5.355106074416e-01 5.321940853807e-01 5.289294906188e-01 5.257336594718e-01 5.226187391205e-01 5.196017647937e-01 5.166968199702e-01 5.139185010467e-01 5.112851480289e-01 5.088093578793e-01 5.065103025066e-01 5.044018165790e-01 5.025007148842e-01 5.008241918103e-01 4.993838075007e-01 4.981986587993e-01 4.972794605937e-01 4.966414893681e-01 4.962973257026e-01 4.962558984194e-01 4.965318417201e-01 4.971291644784e-01 4.980592701165e-01 4.993278783408e-01 5.009382644164e-01 5.028960179830e-01 5.051985350329e-01 5.078510301858e-01 5.108472519891e-01 5.141840481085e-01 5.178586125361e-01 5.218601525408e-01 5.261844057665e-01 5.308174927117e-01 5.357509618974e-01 5.409720481614e-01 5.464640447984e-01 5.522172657005e-01 5.582113284943e-01 5.644320153828e-01 5.708621427462e-01 5.774812686284e-01 5.842741459465e-01 5.912176996560e-01 5.982963406661e-01 6.054877660119e-01 6.127736378554e-01 6.201335211581e-01 6.275466519736e-01 6.349952196830e-01 6.424566416944e-01 6.499131915781e-01 6.573432064595e-01 6.647282392310e-01 6.720503352747e-01 6.792860225637e-01 6.864216017326e-01 6.934353872513e-01 7.003102964590e-01 7.070312394454e-01 7.135757511453e-01 7.199328425089e-01 7.260819840828e-01 7.320087637237e-01 7.376991486564e-01 7.431363200848e-01 7.483077413462e-01 7.531977923638e-01 7.577946510917e-01 7.620871862995e-01 7.660612372645e-01 7.697081083340e-01 7.730161138110e-01 7.759761780222e-01 7.785802812620e-01 7.808201278144e-01 7.826888766029e-01 7.841787991239e-01 7.852870969355e-01 7.860067789240e-01 7.863374852089e-01 7.862745933724e-01 7.858181314352e-01 7.849689548072e-01 7.837261886485e-01 7.820950798031e-01 7.800756239238e-01 7.776748202023e-01 7.749001295885e-01 7.717554939094e-01 7.682548911265e-01 7.644035486630e-01 7.602168755827e-01 7.557084601091e-01 7.508906221070e-01 7.457850559766e-01 7.404052305466e-01 7.347749539486e-01 7.289150122999e-01 7.228476852360e-01 7.166021756195e-01 7.102019355242e-01 7.036780324861e-01 6.970603685557e-01 6.903809075125e-01 6.836755656620e-01 6.769765121824e-01 6.703253096219e-01 6.637564717785e-01 6.573112427242e-01 6.510296422153e-01 6.449502438744e-01 6.391173076738e-01 6.335685854586e-01 6.283457275857e-01 6.234874228746e-01 6.190317425421e-01 6.150155341297e-01 6.114691754890e-01 6.084278462962e-01 6.059150217208e-01 6.039551800922e-01 6.025670346685e-01 6.017617574392e-01 6.015523845864e-01 6.019380666509e-01 6.029190920891e-01 6.044874235506e-01 6.066279841331e-01 6.093272633474e-01 6.125568866901e-01 6.162934282290e-01 6.205037563192e-01 6.251517774690e-01 6.302006380072e-01 6.356071121857e-01 6.413300264299e-01 6.473229032118e-01 6.535398345537e-01 6.599350683966e-01 6.664602676886e-01 6.730697782395e-01 6.797152156573e-01 6.863528325752e-01 6.929373107024e-01 6.994237497908e-01 7.057720083144e-01 7.119392009170e-01 7.178893342497e-01 7.235818318149e-01 7.289853188865e-01 7.340652303580e-01 7.387891309887e-01 7.431324141155e-01 7.470645460487e-01 7.505641219545e-01 7.536083357371e-01 7.561770727107e-01 7.582548313872e-01 7.598242815431e-01 7.608757169955e-01 7.613974008621e-01 7.613818872086e-01 7.608258312160e-01 7.597231415385e-01 7.580787092317e-01 7.558894668023e-01 7.531638229709e-01 7.499086211021e-01 7.461305679769e-01 7.418480590937e-01 7.370697360837e-01 7.318167192491e-01 7.261087092181e-01 7.199661078404e-01 7.134176608089e-01 7.064876279260e-01 6.992082828564e-01 6.916117834243e-01 6.837332974573e-01 6.756115038514e-01 6.672847552245e-01 6.587983604995e-01 6.501938810668e-01 6.415213759532e-01 6.328286031138e-01 6.241646706293e-01 6.155861841848e-01 6.071414857070e-01 5.988895810411e-01 5.908830425200e-01 5.831760426005e-01 5.758276608152e-01 5.688842640084e-01 5.624042094490e-01 5.564314374042e-01 5.510129910705e-01 5.461929221064e-01 5.420018212570e-01 5.384766673503e-01 5.356370543674e-01 5.335028724628e-01 5.320839713811e-01 5.313816102645e-01 5.313936264838e-01 5.321040065297e-01 5.334968082132e-01 5.355429300005e-01 5.382102722395e-01 5.414642075463e-01 5.452568991959e-01 5.495475965865e-01 5.542832411924e-01 5.594139273752e-01 5.648892198620e-01 5.706524940982e-01 5.766560476983e-01 5.828437166477e-01 5.891690194003e-01 5.955812299261e-01 6.020344294395e-01 6.084885831931e-01 6.148971475957e-01 6.212287285057e-01 6.274458154984e-01 6.335191072820e-01 6.394228190155e-01 6.451309158626e-01 6.506285321777e-01 6.558971414838e-01 6.609282681330e-01 6.657143405421e-01 6.702504270791e-01 6.745399970102e-01 6.785850021298e-01 6.823973629635e-01 6.859860170343e-01 6.893670648056e-01 6.925615930902e-01 6.955874147879e-01 6.984730043596e-01 7.012414095061e-01 7.039235610051e-01 7.065491935041e-01 7.091463567975e-01 7.117505247180e-01 7.143860985237e-01 7.170888877885e-01 7.198829223521e-01 7.227944978522e-01 7.258502505469e-01 7.290647390253e-01 7.324608151789e-01 7.360456756009e-01 7.398293916829e-01 7.438171734722e-01 7.480029285093e-01 7.523875566010e-01 7.569547062302e-01 7.616934893482e-01 7.665861544716e-01 7.716088960453e-01 7.767440153737e-01 7.819588187286e-01 7.872336411845e-01 7.925401639316e-01 7.978507390873e-01 8.031459130168e-01 8.083977019988e-01 8.135926993538e-01 8.187120393622e-01 8.237455514987e-01 8.286874622140e-01 8.335326574420e-01 8.382916184599e-01 8.429654825062e-01 8.475740369583e-01 8.521339448172e-01 8.566653671727e-01 8.612015700098e-01 8.657627025184e-01 8.703855060097e-01 8.750986203189e-01 8.799305816719e-01 8.849135067421e-01 8.900636437344e-01 8.954084205074e-01 9.009534244798e-01 9.067061768751e-01 9.126659298398e-01 9.188128811782e-01 9.251326096700e-01 9.315857854949e-01 9.381341665151e-01 9.447250950462e-01 9.512954087038e-01 9.577843979814e-01 9.641093817481e-01 9.701991119498e-01 9.759691101470e-01 9.813364708091e-01 9.862231279346e-01 9.905441120824e-01 9.942323385287e-01 9.972163701481e-01 9.994372899112e-01 1.000848770181e+00 1.001407180792e+00 1.001094715055e+00 9.998950238532e-01 9.978137253827e-01 9.948701162808e-01 9.910939859638e-01 9.865395399939e-01 9.812614371030e-01 9.753418237555e-01 9.688654908874e-01 9.619270910388e-01 9.546375776709e-01 9.470987701333e-01 9.394302064006e-01 9.317370266764e-01 9.241278556557e-01 9.167058359129e-01 9.095531985375e-01 9.027537612448e-01 8.963616794873e-01 8.904248187490e-01 8.849702751270e-01 8.800023545166e-01 8.755213785141e-01 8.714977744126e-01 8.679033330357e-01 8.646934605767e-01 8.618188784651e-01 8.592348836926e-01 8.568876481265e-01 8.547406673511e-01 8.527552436116e-01 8.509103437033e-01 8.491934195457e-01 8.476006197227e-01 8.461494179734e-01 8.448537792032e-01 8.437497019482e-01 8.428669216360e-01 8.422402514780e-01 8.419076586202e-01 8.418866607772e-01 8.421995626009e-01 8.428426940150e-01 8.438009417238e-01 8.450453319464e-01 8.465178430952e-01 8.481593890091e-01 8.498821306161e-01 8.515974498808e-01 8.532086048407e-01 8.546134911508e-01 8.557264221285e-01 8.564587101162e-01 8.567525439716e-01 8.565624159466e-01 8.558681392908e-01 8.546899048786e-01 8.530600710436e-01 8.510607466909e-01 8.487872541634e-01 8.463665416048e-01 8.439499937228e-01 8.416880758941e-01 8.397523841490e-01 8.382939243964e-01 8.374598064017e-01 8.373684077169e-01 8.381023202521e-01 8.397185298749e-01 8.422153144091e-01 8.455679467935e-01 8.497018894030e-01 8.545135438936e-01 8.598822719797e-01 8.656623574221e-01 8.717212069823e-01 8.779174377768e-01 8.841378544625e-01 8.902916062421e-01 8.963094122223e-01 9.021692161389e-01 9.078623004833e-01 9.134250204005e-01 9.189076942675e-01 9.243738888136e-01 9.299055382454e-01 9.355637257941e-01 9.414136202100e-01 9.474828377355e-01 9.537790873192e-01 9.602780008890e-01 9.669091822580e-01 9.735878325872e-01 9.801848906168e-01 9.865654687670e-01 9.925796362972e-01 9.980699948812e-01 1.002907889579e+00 1.006963436225e+00 1.010152838004e+00 1.012414534361e+00 1.013724645196e+00 1.014105748441e+00 1.013600490617e+00 1.012299295299e+00 1.010306592178e+00 1.007747991707e+00 1.004764753827e+00 1.001489734381e+00 9.980681841124e-01 9.946191447141e-01 9.912620838439e-01 9.881012580221e-01 9.852201172738e-01 9.827045904100e-01 9.806185491027e-01 9.790322755783e-01 9.780056695375e-01 9.775938785789e-01 9.778562157770e-01 9.788284649561e-01 9.805513587363e-01 9.830317236608e-01 9.862634044413e-01 9.902134907508e-01 9.948099573823e-01 9.999714417567e-01 1.005572372188e+00 1.011487813132e+00 1.017574842365e+00 1.023686895726e+00 1.029703360700e+00 1.035499025409e+00 1.040992280465e+00 1.046116490481e+00 1.050831740847e+00 1.055132492153e+00 1.059010388679e+00 1.062490482535e+00 1.065578629396e+00 1.068284409023e+00 1.070607382560e+00 1.072517846005e+00 1.073989863183e+00 1.074963967607e+00 1.075390409292e+00 1.075214945806e+00 1.074391303887e+00 1.072909503976e+00 1.070766064912e+00 1.068014136845e+00 1.064725324651e+00 1.061005450702e+00 1.056995217463e+00 1.052827564576e+00 1.048661324341e+00 1.044624881325e+00 1.040835068304e+00 1.037385807984e+00 1.034323341044e+00 1.029944655533e+00 1.022766471012e+00 1.016434286762e+00 1.014252409661e+00 1.016834809194e+00 1.021658792299e+00 1.024878781038e+00 1.023967268203e+00 1.019416776830e+00 1.014446568586e+00 1.012861087517e+00 1.016409015179e+00 1.023552439694e+00 1.030594398542e+00 1.034263557285e+00 1.033935810083e+00 1.032064066519e+00 1.032536052753e+00 1.038006372869e+00 1.048021643813e+00 1.059332030112e+00 1.068175052194e+00 1.072817594093e+00 1.074652643135e+00 1.077242047800e+00 1.083883078245e+00 1.095280970331e+00 1.109005657614e+00 1.121191337890e+00 1.129120113017e+00 1.132940860636e+00 1.135495458259e+00 1.140391368191e+00 1.149485536855e+00 1.161566128575e+00 1.173209771349e+00 1.181119586669e+00 1.184287154778e+00 1.184643878421e+00 1.185781923483e+00 1.190532655065e+00 1.199032426168e+00 1.208640230311e+00 1.215760736833e+00 1.218245992363e+00 1.216769295761e+00 1.214323011251e+00 1.214185977597e+00 1.217648743412e+00 1.223060135963e+00 1.226908128082e+00 1.226148731777e+00 1.220131774173e+00 1.210936553347e+00 1.201962737061e+00 1.195609703334e+00 1.191575044917e+00 1.187052645709e+00 1.178678665004e+00 1.164827755176e+00 1.146792326211e+00 1.128144990217e+00 1.112571814091e+00 1.101575219055e+00 1.093673041960e+00 1.085721458477e+00 1.075378257118e+00 1.062965737171e+00 1.051500634921e+00 1.044779788793e+00 1.044773940960e+00 1.050177867988e+00 1.057274655286e+00 1.062454481231e+00 1.064541541370e+00 1.065414361182e+00 1.068617979801e+00 1.076851906758e+00 1.090017069168e+00 1.105269286661e+00 1.119009732240e+00 1.129364490984e+00 1.136558478431e+00 1.111727526663e+00 1.030474640154e+00 9.799463576288e-01 1.021664544192e+00 1.114453527609e+00 1.171501002309e+00 1.149287709110e+00 1.073893048369e+00 1.024100145043e+00 1.058868314940e+00 1.142444924077e+00 1.191805020252e+00 1.162070029143e+00 1.076929644295e+00 1.016384392445e+00 1.046105717589e+00 1.133255822585e+00 1.189651168205e+00 1.162983569563e+00 1.069752735512e+00 9.876665423880e-01 9.943364765711e-01 1.071854662430e+00 1.131500192744e+00 1.113334034580e+00 1.026737458277e+00 9.451163542873e-01 9.484365137554e-01 1.024670356503e+00 1.086044609249e+00 1.069814359519e+00 9.818556212410e-01 8.950824443121e-01 8.962202080913e-01 9.786816722461e-01 1.051449353994e+00 1.046695052732e+00 9.654691210547e-01 8.769909928028e-01 8.714677195731e-01 9.524446087810e-01 1.032192096444e+00 1.039792469170e+00 9.712844323240e-01 8.896758579672e-01 8.818192726407e-01 9.583237026976e-01 1.039820399145e+00 1.056035643928e+00 9.988330413273e-01 9.237180157014e-01 9.106652789162e-01 9.754708671373e-01 1.049330484468e+00 1.064704536840e+00 1.010681458271e+00 9.380218832864e-01 9.231171334135e-01 9.840003545939e-01 1.056123404817e+00 1.071591907249e+00 1.015434178607e+00 9.339654338768e-01 9.054839256582e-01 9.589948962642e-01 1.035858342756e+00 1.064610477973e+00 1.022731233720e+00 9.464801247197e-01 9.065668065332e-01 9.396841092448e-01 1.003134728514e+00 1.031099303773e+00 9.978088801502e-01 9.318930095073e-01 8.945564842809e-01 9.194505077708e-01 9.711716103308e-01 9.907603630237e-01 9.536253412915e-01 8.859822064185e-01 8.465631251337e-01 8.695885066415e-01 9.223047644794e-01 9.481181821137e-01 9.563668582325e-01
 3.852033666258e-01 3.840180488375e-01 3.828474463495e-01 3.818997804524e-01 3.811455745518e-01 3.803464773285e-01 3.792920831655e-01 3.780151530515e-01 3.767650351754e-01 3.757515763298e-01 3.749258665347e-01 3.740334851567e-01 3.728778000238e-01 3.715162179339e-01 3.701967025993e-01 3.691108405194e-01 3.682044139732e-01 3.672264435333e-01 3.659769779297e-01 3.645157267655e-01 3.631144700473e-01 3.619773633113e-01 3.610212587910e-01 3.599582871942e-01 3.585971124619e-01 3.570461165455e-01 3.555951451409e-01 3.544153352085e-01 3.533837311099e-01 3.522126502797e-01 3.507473866050e-01 3.491270314185e-01 3.476361510612e-01 3.464094863683e-01 3.452942636171e-01 3.440173530084e-01 3.424644963492e-01 3.407894140693e-01 3.392532857617e-01 3.379655900506e-01 3.367774051184e-01 3.354240863746e-01 3.337882944806e-01 3.320228776698e-01 3.304046647761e-01 3.290530651890e-01 3.278005882116e-01 3.263629351193e-01 3.246284482701e-01 3.227697942077e-01 3.210729512487e-01 3.196413434015e-01 3.182913049875e-01 3.167422919514e-01 3.149103581721e-01 3.129958603569e-01 3.112658984052e-01 3.097731074071e-01 3.083128241517e-01 3.066445138365e-01 3.047399494771e-01 3.028066315038e-01 3.010707277434e-01 2.995401070330e-01 2.979984433777e-01 2.962356353038e-01 2.942687008538e-01 2.923201095238e-01 2.905842821712e-01 2.890277606067e-01 2.874244586655e-01 2.855864719146e-01 2.835587916516e-01 2.815769426185e-01 2.798266982376e-01 2.782459190235e-01 2.765884197247e-01 2.746772314316e-01 2.725871272803e-01 2.705715418914e-01 2.688030527578e-01 2.671924157430e-01 2.654762714883e-01 2.634903531255e-01 2.613477174834e-01 2.593176578939e-01 2.575451244819e-01 2.558971728843e-01 2.541076257269e-01 2.520554137673e-01 2.498895462383e-01 2.478700917999e-01 2.460914293254e-01 2.443896492853e-01 2.425238604378e-01 2.404286421674e-01 2.382747171975e-01 2.362799640812e-01 2.344838824498e-01 2.327181222877e-01 2.307907562069e-01 2.286858627134e-01 2.265702935881e-01 2.246093520263e-01 2.227979020990e-01 2.209787452687e-01 2.190168219857e-01 2.169348780958e-01 2.148812001847e-01 2.129652969510e-01 2.111500991530e-01 2.093021882916e-01 2.073382846634e-01 2.053094946581e-01 2.033353569859e-01 2.014772378455e-01 1.996782109847e-01 1.978343170536e-01 1.959057327319e-01 1.939559204661e-01 1.920759151161e-01 1.902906723928e-01 1.885361254990e-01 1.867365914390e-01 1.848830634867e-01 1.830384362468e-01 1.812683127686e-01 1.795761333279e-01 1.779045288327e-01 1.761990916587e-01 1.744633025271e-01 1.727531575441e-01 1.711161759664e-01 1.695494904510e-01 1.680092737955e-01 1.664549251099e-01 1.648870688157e-01 1.633469470087e-01 1.618767519531e-01 1.604826260951e-01 1.591336413434e-01 1.577926159024e-01 1.564468689072e-01 1.551225777511e-01 1.538651798943e-01 1.526980674149e-01 1.516011602464e-01 1.505317433870e-01 1.494638336724e-01 1.484155066548e-01 1.474339088449e-01 1.465543784399e-01 1.457624531488e-01 1.450138706570e-01 1.442827173210e-01 1.435815007078e-01 1.429490748574e-01 1.424139310381e-01 1.419688850325e-01 1.415855327513e-01 1.412444104565e-01 1.409526940710e-01 1.407271134146e-01 1.405829952184e-01 1.405229684418e-01 1.405378977198e-01 1.406206520370e-01 1.407661106854e-01 1.409742574913e-01 1.412493757561e-01 1.415994831349e-01 1.420306790397e-01 1.425375034632e-01 1.431140593830e-01 1.437541438944e-01 1.444535569604e-01 1.452175639080e-01 1.460535775974e-01 1.469636793987e-01 1.479449153916e-01 1.489901859444e-01 1.500898003129e-01 1.512419510819e-01 1.524571007740e-01 1.537412744863e-01 1.550920117231e-01 1.564973029179e-01 1.579487032931e-01 1.594482778422e-01 1.610059030948e-01 1.626245855183e-01 1.642928854063e-01 1.660019205616e-01 1.677528165479e-01 1.695532936750e-01 1.714059791696e-01 1.733029378288e-01 1.752321452659e-01 1.771935711036e-01 1.791968631357e-01 1.812449809818e-01 1.833310196858e-01 1.854467715613e-01 1.875872667143e-01 1.897589696896e-01 1.919666286346e-01 1.942078622008e-01 1.964744706713e-01 1.987630984282e-01 2.010763975768e-01 2.034164739350e-01 2.057827935425e-01 2.081716066083e-01 2.105800670435e-01 2.130082615352e-01 2.154571981155e-01 2.179248267699e-01 2.204108945068e-01 2.229146850703e-01 2.254353937389e-01 2.279717085810e-01 2.305209479499e-01 2.330820449431e-01 2.356570572308e-01 2.382459811033e-01 2.408480070418e-01 2.434581640797e-01 2.460755608478e-01 2.487024770349e-01 2.513396949075e-01 2.539855644016e-01 2.566372446948e-01 2.592927177037e-01 2.619544363220e-01 2.646225628465e-01 2.672952749444e-01 2.699695270250e-01 2.726461384857e-01 2.753269917114e-01 2.780127626448e-01 2.806988488912e-01 2.833839876948e-01 2.860687868637e-01 2.887566347082e-01 2.914460777997e-01 2.941342189271e-01 2.968181731226e-01 2.995001646896e-01 3.021814146393e-01 3.048617598254e-01 3.075379726174e-01 3.102085937042e-01 3.128751015623e-01 3.155379458351e-01 3.181969412535e-01 3.208484989548e-01 3.234938298606e-01 3.261325266351e-01 3.287646225563e-01 3.313899377838e-01 3.340065517126e-01 3.366149686958e-01 3.392153163126e-01 3.418060274921e-01 3.443880679835e-01 3.469604825105e-01 3.495223952124e-01 3.520744480311e-01 3.546138156075e-01 3.571424803448e-01 3.596602505587e-01 3.621664436231e-01 3.646591340094e-01 3.671378302181e-01 3.696034344278e-01 3.720559746789e-01 3.744957426773e-01 3.769207740381e-01 3.793299410745e-01 3.817239011984e-01 3.841019160587e-01 3.864655705421e-01 3.888129036314e-01 3.911439765226e-01 3.934572685524e-01 3.957530503284e-01 3.980314672088e-01 4.002923559788e-01 4.025353762584e-01 4.047590563990e-01 4.069637380683e-01 4.091493605615e-01 4.113153260809e-01 4.134609865427e-01 4.155863341103e-01 4.176909859093e-01 4.197747132895e-01 4.218373359855e-01 4.238782959044e-01 4.258963144369e-01 4.278927909692e-01 4.298660819376e-01 4.318173122496e-01 4.337445571211e-01 4.356479869088e-01 4.375276029924e-01 4.393820311493e-01 4.412129091722e-01 4.430185550637e-01 4.447989254271e-01 4.465532183288e-01 4.482822514910e-01 4.499846108950e-01 4.516608287173e-01 4.533098244266e-01 4.549315775748e-01 4.565261447503e-01 4.580929569944e-01 4.596314221266e-01 4.611410473610e-01 4.626228438560e-01 4.640753263666e-01 4.654983705898e-01 4.668918407876e-01 4.682557512968e-01 4.695892113295e-01 4.708927136705e-01 4.721653208615e-01 4.734065658794e-01 4.746164495213e-01 4.757950183935e-01 4.769411015412e-01 4.780550641276e-01 4.791375175322e-01 4.801865208083e-01 4.812028411275e-01 4.821852775670e-01 4.831338908765e-01 4.840496155874e-01 4.849310237557e-01 4.857786816134e-01 4.865917897589e-01 4.873691834299e-01 4.881116380469e-01 4.888179230749e-01 4.894896513437e-01 4.901262686439e-01 4.907275462764e-01 4.912920933471e-01 4.918198332223e-01 4.923102380180e-01 4.927637908929e-01 4.931805161943e-01 4.935612588750e-01 4.939042022371e-01 4.942090101883e-01 4.944747431442e-01 4.947034538936e-01 4.948930541794e-01 4.950444836880e-01 4.951579251828e-01 4.952315713372e-01 4.952658137615e-01 4.952607525873e-01 4.952162783339e-01 4.951325403213e-01 4.950086691890e-01 4.948448889419e-01 4.946404668246e-01 4.943953876621e-01 4.941110180137e-01 4.937860187745e-01 4.934209060590e-01 4.930141970455e-01 4.925653500939e-01 4.920761186624e-01 4.915465776299e-01 4.909760875486e-01 4.903649662527e-01 4.897118422587e-01 4.890159347156e-01 4.882778438133e-01 4.874992712930e-01 4.866803479310e-01 4.858204233713e-01 4.849180193723e-01 4.839725284994e-01 4.829840531356e-01 4.819540670867e-01 4.808836733341e-01 4.797730450394e-01 4.786196790131e-01 4.774235111388e-01 4.761834634202e-01 4.749017563197e-01 4.735795598207e-01 4.722170026469e-01 4.708129700869e-01 4.693654939062e-01 4.678748920449e-01 4.663432623640e-01 4.647709653835e-01 4.631585347501e-01 4.615052060953e-01 4.598086151593e-01 4.580708852967e-01 4.562922621738e-01 4.544740583219e-01 4.526168435719e-01 4.507180252821e-01 4.487786002386e-01 4.467993879513e-01 4.447796891297e-01 4.427231160112e-01 4.406274479122e-01 4.384923481950e-01 4.363183822155e-01 4.341058818387e-01 4.318559258292e-01 4.295697898591e-01 4.272467498042e-01 4.248863215055e-01 4.224888073421e-01 4.200551339254e-01 4.175878499322e-01 4.150861389427e-01 4.125504532453e-01 4.099796909046e-01 4.073753993434e-01 4.047388841107e-01 4.020713111424e-01 3.993724120807e-01 3.966431714003e-01 3.938823255465e-01 3.910927766526e-01 3.882755488618e-01 3.854304032248e-01 3.825596793541e-01 3.796622396253e-01 3.767390648052e-01 3.737923710618e-01 3.708230981439e-01 3.678318588972e-01 3.648202921911e-01 3.617881781241e-01 3.587372421187e-01 3.556697210250e-01 3.525857591291e-01 3.494881516760e-01 3.463767194422e-01 3.432536306615e-01 3.401207172095e-01 3.369783466179e-01 3.338294733356e-01 3.306757009696e-01 3.275171358171e-01 3.243586274700e-01 3.212000522721e-01 3.180440128281e-01 3.148927938183e-01 3.117474161452e-01 3.086124350447e-01 3.054888571782e-01 3.023788832270e-01 2.992867349936e-01 2.962127709872e-01 2.931611515726e-01 2.901352511377e-01 2.871372848246e-01 2.841709285323e-01 2.812397120211e-01 2.783451863201e-01 2.754933090117e-01 2.726858051994e-01 2.699277132801e-01 2.672231774474e-01 2.645734122960e-01 2.619852279070e-01 2.594609408709e-01 2.570058531249e-01 2.546255388087e-01 2.523214018378e-01 2.501002577145e-01 2.479650257988e-01 2.459219308111e-01 2.439742291504e-01 2.421265172919e-01 2.403838501493e-01 2.387504378690e-01 2.372293912759e-01 2.358284942570e-01 2.345477142668e-01 2.333942461289e-01 2.323707251179e-01 2.314799731982e-01 2.307279943590e-01 2.301150751079e-01 2.296458283635e-01 2.293227633575e-01 2.291465504256e-01 2.291219707828e-01 2.292473522621e-01 2.295266085483e-01 2.299594862169e-01 2.305451630425e-01 2.312866587974e-01 2.321809186033e-01 2.332282039776e-01 2.344276690958e-01 2.357767615654e-01 2.372762201700e-01 2.389208879611e-01 2.407097493237e-01 2.426415499860e-01 2.447100475295e-01 2.469150930952e-01 2.492525637767e-01 2.517183269954e-01 2.543100872688e-01 2.570218877853e-01 2.598519042439e-01 2.627951143211e-01 2.658473074577e-01 2.690055685767e-01 2.722636298266e-01 2.756200698480e-01 2.790698098711e-01 2.826070941977e-01 2.862308620307e-01 2.899345013607e-01 2.937163475070e-01 2.975716884914e-01 3.014948499594e-01 3.054846780836e-01 3.095355977538e-01 3.136447696006e-01 3.178095714064e-01 3.220242471269e-01 3.262888109872e-01 3.305961620614e-01 3.349449104792e-01 3.393334960681e-01 3.437553736150e-01 3.482109636905e-01 3.526946803616e-01 3.572043470559e-01 3.617393192766e-01 3.662923518392e-01 3.708657546861e-01 3.754534981994e-01 3.800535631087e-01 3.846660352347e-01 3.892843912254e-01 3.939104994303e-01 3.985387623905e-01 4.031679015700e-01 4.077974385745e-01 4.124214299949e-01 4.170423609199e-01 4.216538459347e-01 4.262561270188e-01 4.308480221271e-01 4.354247207459e-01 4.399881022783e-01 4.445324854748e-01 4.490577984081e-01 4.535640966058e-01 4.580446608681e-01 4.625036714802e-01 4.669339560654e-01 4.713367703284e-01 4.757121163994e-01 4.800521432841e-01 4.843631712766e-01 4.886373067029e-01 4.928762164313e-01 4.970786177494e-01 5.012391433465e-01 5.053622580533e-01 5.094410655292e-01 5.134770318174e-01 5.174690497919e-01 5.214119214043e-01 5.253101457365e-01 5.291564590238e-01 5.329535905660e-01 5.366998957738e-01 5.403904136681e-01 5.440302601866e-01 5.476111683185e-01 5.511365999090e-01 5.546046841466e-01 5.580111247414e-01 5.613601169242e-01 5.646445038791e-01 5.678675489509e-01 5.710269651267e-01 5.741191707949e-01 5.771482702565e-01 5.801066968546e-01 5.829997261636e-01 5.858230345602e-01 5.885732584113e-01 5.912563006652e-01 5.938632371603e-01 5.963994041784e-01 5.988607868649e-01 6.012450433202e-01 6.035572590152e-01 6.057886697748e-01 6.079458667795e-01 6.100223632752e-01 6.120192078933e-01 6.139387823877e-01 6.157739043489e-01 6.175302998775e-01 6.192033014633e-01 6.207926156722e-01 6.223007571085e-01 6.237212518303e-01 6.250598574198e-01 6.263113690562e-01 6.274770356895e-01 6.285584621165e-01 6.295493536181e-01 6.304566291253e-01 6.312727948041e-01 6.320016567293e-01 6.326437699284e-01 6.331932276710e-01 6.336570921090e-01 6.340287842158e-01 6.343115018943e-01 6.345053325723e-01 6.346060116317e-01 6.346195373484e-01 6.345398135697e-01 6.343706407720e-01 6.341111716036e-01 6.337593272495e-01 6.333191872686e-01 6.327861491024e-01 6.321637196109e-01 6.314512727625e-01 6.306464603220e-01 6.297544580450e-01 6.287704626454e-01 6.276977806444e-01 6.265365831255e-01 6.252844968877e-01 6.239464473618e-01 6.225189332223e-01 6.210046130506e-01 6.194042004251e-01 6.177157403527e-01 6.159439005157e-01 6.140852561005e-01 6.121435491989e-01 6.101186388271e-01 6.080102246248e-01 6.058221981953e-01 6.035516832852e-01 6.012024309245e-01 5.987751281397e-01 5.962695508203e-01 5.936895168137e-01 5.910327564704e-01 5.883034778697e-01 5.855028210756e-01 5.826293885798e-01 5.796888849559e-01 5.766793447429e-01 5.736043278952e-01 5.704656830477e-01 5.672628569553e-01 5.640019817535e-01 5.606810515077e-01 5.573035360422e-01 5.538723066504e-01 5.503875299359e-01 5.468545583626e-01 5.432720193846e-01 5.396456747336e-01 5.359769453903e-01 5.322658311652e-01 5.285206848105e-01 5.247384628435e-01 5.209254209640e-01 5.170848964697e-01 5.132163482980e-01 5.093283635214e-01 5.054189410920e-01 5.014954621005e-01 4.975602984577e-01 4.936149557772e-01 4.896676749336e-01 4.857165567671e-01 4.817710215270e-01 4.778321131290e-01 4.739034602996e-01 4.699928258786e-01 4.661002067629e-01 4.622334682335e-01 4.583963466311e-01 4.545920160589e-01 4.508283369907e-01 4.471068699638e-01 4.434355086520e-01 4.398174200768e-01 4.362584204027e-01 4.327642820206e-01 4.293397405583e-01 4.259902769044e-01 4.227216126541e-01 4.195389760297e-01 4.164477371343e-01 4.134534199893e-01 4.105609125937e-01 4.077768040779e-01 4.051050343143e-01 4.025520630663e-01 4.001223184650e-01 3.978208629141e-01 3.956533417083e-01 3.936236820828e-01 3.917365209780e-01 3.899967408812e-01 3.884066768981e-01 3.869729984300e-01 3.856956972210e-01 3.845807004152e-01 3.836304688520e-01 3.828452452621e-01 3.822307249664e-01 3.817850960084e-01 3.815118720436e-01 3.814119543366e-01 3.814838187591e-01 3.817310251890e-01 3.821483807643e-01 3.827397773427e-01 3.835015890167e-01 3.844304713337e-01 3.855298207893e-01 3.867903032408e-01 3.882159708426e-01 3.897989316586e-01 3.915360245115e-01 3.934277839863e-01 3.954627483745e-01 3.976439335950e-01 3.999625085123e-01 4.024134332702e-01 4.049956279837e-01 4.076977229358e-01 4.105206926513e-01 4.134544319573e-01 4.164953625998e-01 4.196389445706e-01 4.228751102738e-01 4.262039068155e-01 4.296148779270e-01 4.331042531619e-01 4.366663376063e-01 4.402927227113e-01 4.439817591403e-01 4.477242455531e-01 4.515152820382e-01 4.553508246269e-01 4.592217284819e-01 4.631269855775e-01 4.670569977768e-01 4.710086508199e-01 4.749758162347e-01 4.789524653802e-01 4.829351032158e-01 4.869171997848e-01 4.908936309360e-01 4.948607177838e-01 4.988123931063e-01 5.027439522413e-01 5.066522932621e-01 5.105301374764e-01 5.143756318983e-01 5.181831660762e-01 5.219468430919e-01 5.256657696120e-01 5.293325345864e-01 5.329450393034e-01 5.364990674725e-01 5.399881157926e-01 5.434138525721e-01 5.467665615345e-01 5.500466819701e-01 5.532496742687e-01 5.563697901461e-01 5.594081529797e-01 5.623561742452e-01 5.652147296437e-01 5.679788502630e-01 5.706436931271e-01 5.732121615970e-01 5.756735444795e-01 5.780309987116e-01 5.802802792077e-01 5.824160230414e-01 5.844415078902e-01 5.863471719698e-01 5.881365302088e-01 5.898048805375e-01 5.913479150358e-01 5.927701142696e-01 5.940607316960e-01 5.952251139643e-01 5.962586738706e-01 5.971584929549e-01 5.979277169104e-01 5.985590488228e-01 5.990569429177e-01 5.994162900985e-01 5.996376458791e-01 5.997222189832e-01 5.996646820915e-01 5.994687420184e-01 5.991316966809e-01 5.986548292492e-01 5.980388826791e-01 5.972813344494e-01 5.963867248126e-01 5.953527738149e-01 5.941818677413e-01 5.928753865403e-01 5.914330059277e-01 5.898590216902e-01 5.881529374558e-01 5.863186251523e-01 5.843575627658e-01 5.822742249313e-01 5.800711682586e-01 5.777512994975e-01 5.753198911362e-01 5.727804128293e-01 5.701383948953e-01 5.673984306400e-01 5.645658563910e-01 5.616468786482e-01 5.586473642910e-01 5.555764223214e-01 5.524382035734e-01 5.492425518173e-01 5.459983791166e-01 5.427130962745e-01 5.393981627199e-01 5.360616946516e-01 5.327149191935e-01 5.293696117214e-01 5.260353736439e-01 5.227271763127e-01 5.194544080017e-01 5.162323786323e-01 5.130743729804e-01 5.099936538830e-01 5.070062393592e-01 5.041249814526e-01 5.013677079025e-01 4.987470772854e-01 4.962806733882e-01 4.939830426468e-01 4.918697437095e-01 4.899578575664e-01 4.882598602240e-01 4.867935065380e-01 4.855719792699e-01 4.846100371657e-01 4.839216618399e-01 4.835168317630e-01 4.834110669716e-01 4.836111118282e-01 4.841281949015e-01 4.849705249564e-01 4.861421519618e-01 4.876514826564e-01 4.894982723178e-01 4.916874427814e-01 4.942191235357e-01 4.970895215563e-01 5.002988578911e-01 5.038390572606e-01 5.077080115250e-01 5.118943863434e-01 5.163900108747e-01 5.211857669409e-01 5.262666544606e-01 5.316232244742e-01 5.372379457546e-01 5.430984369223e-01 5.491880336742e-01 5.554886074133e-01 5.619857142870e-01 5.686591353101e-01 5.754917135895e-01 5.824644250242e-01 5.895571860672e-01 5.967531567596e-01 6.040290344519e-01 6.113691257218e-01 6.187520328896e-01 6.261585593282e-01 6.335700971551e-01 6.409658337485e-01 6.483297240052e-01 6.556394616826e-01 6.628794635989e-01 6.700283917663e-01 6.770705283439e-01 6.839882454637e-01 6.907613211681e-01 6.973761945862e-01 7.038143079942e-01 7.100597268024e-01 7.160996167768e-01 7.219136067292e-01 7.274925467125e-01 7.328184306089e-01 7.378794785325e-01 7.426625192415e-01 7.471544175880e-01 7.513443208646e-01 7.552197955511e-01 7.587711821475e-01 7.619893338411e-01 7.648639698229e-01 7.673876364957e-01 7.695525809582e-01 7.713529514156e-01 7.727819102544e-01 7.738361310316e-01 7.745105929633e-01 7.748012851679e-01 7.747092441240e-01 7.742296703802e-01 7.733671534322e-01 7.721188840629e-01 7.704897480244e-01 7.684845305687e-01 7.661051834409e-01 7.633619240285e-01 7.602584614854e-01 7.568062078080e-01 7.530162773241e-01 7.488981221655e-01 7.444688573603e-01 7.397394195808e-01 7.347297883785e-01 7.294578455833e-01 7.239413608787e-01 7.182061768136e-01 7.122715466029e-01 7.061659583456e-01 6.999155373900e-01 6.935473901074e-01 6.870952363486e-01 6.805875391650e-01 6.740602066485e-01 6.675474725779e-01 6.610852350780e-01 6.547131029557e-01 6.484664498811e-01 6.423891302803e-01 6.365183664249e-01 6.308945625874e-01 6.255592002488e-01 6.205497106405e-01 6.159073549232e-01 6.116660422021e-01 6.078632944571e-01 6.045300783538e-01 6.016965715607e-01 5.993902281766e-01 5.976301361332e-01 5.964390055774e-01 5.958249107387e-01 5.957995467985e-01 5.963650582339e-01 5.975156109699e-01 5.992492916768e-01 6.015473943724e-01 6.043951973416e-01 6.077684015763e-01 6.116383415526e-01 6.159781794688e-01 6.207473145743e-01 6.259117106252e-01 6.314300472608e-01 6.372582204073e-01 6.433540377008e-01 6.496705665576e-01 6.561627342318e-01 6.627831422487e-01 6.694866564120e-01 6.762270264832e-01 6.829583322837e-01 6.896387503939e-01 6.962220257628e-01 7.026696130093e-01 7.089397502823e-01 7.149940848959e-01 7.207979586899e-01 7.263126136637e-01 7.315106199075e-01 7.363558757462e-01 7.408239747411e-01 7.448867915358e-01 7.485190905129e-01 7.517025371189e-01 7.544121915202e-01 7.566354910003e-01 7.583547421032e-01 7.595565698104e-01 7.602336338193e-01 7.603740182947e-01 7.599751085160e-01 7.590312586943e-01 7.575422368225e-01 7.555112747653e-01 7.529384451292e-01 7.498350179239e-01 7.462057214990e-01 7.420630948745e-01 7.374231202120e-01 7.322964118690e-01 7.267089029362e-01 7.206755940925e-01 7.142232533372e-01 7.073789668661e-01 7.001673311565e-01 6.926246789537e-01 6.847804445369e-01 6.766734907946e-01 6.683412407948e-01 6.598240279525e-01 6.511660546487e-01 6.424111833935e-01 6.336087942058e-01 6.248060940392e-01 6.160553591025e-01 6.074092322382e-01 5.989180803112e-01 5.906414879075e-01 5.826273461184e-01 5.749358159604e-01 5.676174625659e-01 5.607230799939e-01 5.543079650301e-01 5.484116549351e-01 5.430845659193e-01 5.383617556863e-01 5.342772011796e-01 5.308629436979e-01 5.281339805374e-01 5.261119277495e-01 5.247978204246e-01 5.241950356790e-01 5.242950976729e-01 5.250804745389e-01 5.265329936789e-01 5.286193347638e-01 5.313098663624e-01 5.345614453507e-01 5.383306221458e-01 5.425733456037e-01 5.472349134518e-01 5.522691823020e-01 5.576196616952e-01 5.632353036154e-01 5.690657491231e-01 5.750554651587e-01 5.811606153619e-01 5.873290574825e-01 5.935190113634e-01 5.996869506292e-01 6.057931480033e-01 6.118045675125e-01 6.176830635645e-01 6.234056358962e-01 6.289427487750e-01 6.342743040136e-01 6.393835477310e-01 6.442535891345e-01 6.488786251907e-01 6.532491002545e-01 6.573674278211e-01 6.612331523909e-01 6.648513883579e-01 6.682357019585e-01 6.713948182290e-01 6.743500045548e-01 6.771187633879e-01 6.797237681162e-01 6.821939431737e-01 6.845533464140e-01 6.868361087380e-01 6.890696681121e-01 6.912891151346e-01 6.935269105705e-01 6.958127737030e-01 6.981828429950e-01 7.006602681289e-01 7.032790628016e-01 7.060603340148e-01 7.090248663116e-01 7.121955998040e-01 7.155788463424e-01 7.191906914192e-01 7.230304037709e-01 7.270993935781e-01 7.313944543539e-01 7.359009467590e-01 7.406112045357e-01 7.455002775946e-01 7.505514967526e-01 7.557397142973e-01 7.610371031808e-01 7.664217322774e-01 7.718583132338e-01 7.773265197626e-01 7.827981166588e-01 7.882478660104e-01 7.936589824085e-01 7.990078800334e-01 8.042885481404e-01 8.094853684459e-01 8.145980579055e-01 8.196277266302e-01 8.245768581697e-01 8.294641427703e-01 8.342974310626e-01 8.391026987726e-01 8.439031788591e-01 8.487221916557e-01 8.535947823784e-01 8.585423030728e-01 8.636000601663e-01 8.687914946025e-01 8.741393660195e-01 8.796670913615e-01 8.853797948776e-01 8.912912673026e-01 8.973937925889e-01 9.036776511887e-01 9.101252821446e-01 9.167011067197e-01 9.233725345724e-01 9.300841450894e-01 9.367825304419e-01 9.434027907679e-01 9.498702426870e-01 9.561156190416e-01 9.620511223475e-01 9.676041335454e-01 9.726903363553e-01 9.772315230728e-01 9.811581791715e-01 9.843958509014e-01 9.868919386838e-01 9.885919708939e-01 9.894572966141e-01 9.894623308255e-01 9.885886357060e-01 9.868431426491e-01 9.842353714087e-01 9.807983526828e-01 9.765778574512e-01 9.716290619144e-01 9.660317127930e-01 9.598624214690e-01 9.532231386063e-01 9.462154760056e-01 9.389468704246e-01 9.315355441073e-01 9.240866911192e-01 9.167169286833e-01 9.095238581871e-01 9.026025021111e-01 8.960359815309e-01 8.898841696993e-01 8.842031399105e-01 8.790159739382e-01 8.743408746692e-01 8.701709232666e-01 8.664812706650e-01 8.632442806947e-01 8.604061896606e-01 8.579190738890e-01 8.557245907397e-01 8.537640208138e-01 8.519899130182e-01 8.503489312606e-01 8.488106827330e-01 8.473444596109e-01 8.459408199518e-01 8.445976757430e-01 8.433225386516e-01 8.421426421774e-01 8.410788702402e-01 8.401693418870e-01 8.394439422611e-01 8.389321379124e-01 8.386633586490e-01 8.386402482876e-01 8.388715917404e-01 8.393348737665e-01 8.399990635790e-01 8.408174605778e-01 8.417206507965e-01 8.426399813870e-01 8.434847567462e-01 8.441700436844e-01 8.446102781246e-01 8.447215866651e-01 8.444444092877e-01 8.437223107224e-01 8.425353349225e-01 8.408815162372e-01 8.387860665525e-01 8.363153576566e-01 8.335476719221e-01 8.306076426823e-01 8.276263457947e-01 8.247603607213e-01 8.221772187523e-01 8.200349693152e-01 8.184964877268e-01 8.176917824536e-01 8.177343364147e-01 8.186964557832e-01 8.206078212119e-01 8.234663045273e-01 8.272131449040e-01 8.317684540615e-01 8.370108340264e-01 8.428023221998e-01 8.489992100401e-01 8.554478273078e-01 8.620203507060e-01 8.685918835856e-01 8.750760519368e-01 8.814136892524e-01 8.875734169998e-01 8.935662904691e-01 8.994160790383e-01 9.051844789932e-01 9.109361002152e-01 9.167392510205e-01 9.226674895910e-01 9.287634350175e-01 9.350628847343e-01 9.415572046740e-01 9.482144686475e-01 9.549672290504e-01 9.617099418518e-01 9.683260776920e-01 9.746654771355e-01 9.805852848941e-01 9.859353294724e-01 9.905762198087e-01 9.944036698667e-01 9.973232912314e-01 9.992927771137e-01 1.000297149386e+00 1.000359113362e+00 9.995463753847e-01 9.979419449407e-01 9.956731448506e-01 9.928706777131e-01 9.896811339467e-01 9.862555300646e-01 9.827335622746e-01 9.792570077714e-01 9.759379650004e-01 9.728883303412e-01 9.701997283344e-01 9.679442783685e-01 9.661989564727e-01 9.650126907765e-01 9.644458498131e-01 9.645413349548e-01 9.653364388916e-01 9.668663830299e-01 9.691364885802e-01 9.721536882985e-01 9.758836143007e-01 9.802796001011e-01 9.852664951869e-01 9.907355456385e-01 9.965742377080e-01 1.002635924048e+00 1.008786904611e+00 1.014886781971e+00 1.020803437337e+00 1.026441890182e+00 1.031707563563e+00 1.036557145360e+00 1.040960242336e+00 1.044914194557e+00 1.048442423936e+00 1.051562409900e+00 1.054315311038e+00 1.056716736232e+00 1.058781015664e+00 1.060506519701e+00 1.061862782714e+00 1.062823354074e+00 1.063332804054e+00 1.063348371664e+00 1.062829931784e+00 1.061750148752e+00 1.060119102253e+00 1.057955336931e+00 1.055331850520e+00 1.052331684464e+00 1.049064963315e+00 1.045665291297e+00 1.042245736169e+00 1.038937066396e+00 1.035827459062e+00 1.032992484382e+00 1.030481895767e+00 1.028304170938e+00 1.024563427446e+00 1.017989411113e+00 1.012201975696e+00 1.010474806698e+00 1.013407705121e+00 1.018495890222e+00 1.021931608599e+00 1.021219042890e+00 1.016857330459e+00 1.012044608333e+00 1.010551956289e+00 1.014105569130e+00 1.021177179450e+00 1.028099157205e+00 1.031622281928e+00 1.031127280564e+00 1.029038486053e+00 1.029207573714e+00 1.034269356500e+00 1.043783113048e+00 1.054537421968e+00 1.062812351731e+00 1.066896296822e+00 1.068180441439e+00 1.070210657686e+00 1.076272522198e+00 1.087077827618e+00 1.100223236661e+00 1.111879869188e+00 1.119367574883e+00 1.122859819059e+00 1.125212162065e+00 1.130040030054e+00 1.139199342469e+00 1.151486541365e+00 1.163499783864e+00 1.171973152657e+00 1.175927758650e+00 1.177303280861e+00 1.179660430350e+00 1.185766151607e+00 1.195678826999e+00 1.206706535656e+00 1.215229761251e+00 1.219094116662e+00 1.218945216003e+00 1.217708663131e+00 1.218575605229e+00 1.222758964422e+00 1.228579137196e+00 1.232541998182e+00 1.231638197378e+00 1.225230183418e+00 1.215386707500e+00 1.205492607712e+00 1.197967962415e+00 1.192590551233e+00 1.186676525779e+00 1.176988486653e+00 1.162001452304e+00 1.143073404211e+00 1.123811891407e+00 1.107920213723e+00 1.096908618141e+00 1.089297092012e+00 1.081942882051e+00 1.072485156221e+00 1.061198646430e+00 1.050991244691e+00 1.045507679269e+00 1.046561842677e+00 1.052757804764e+00 1.060382867541e+00 1.065904692623e+00 1.068243062111e+00 1.069342107614e+00 1.072767943731e+00 1.081213692768e+00 1.094592162542e+00 1.110123142429e+00 1.124307162982e+00 1.135111009002e+00 1.141490884793e+00 1.126083533979e+00 1.048553183170e+00 9.877467553831e-01 1.015451744924e+00 1.106349399662e+00 1.173740392377e+00 1.164137103431e+00 1.092307239045e+00 1.031106767735e+00 1.049375035878e+00 1.128158066509e+00 1.186643762657e+00 1.171110676105e+00 1.093986351980e+00 1.027392489117e+00 1.042985698383e+00 1.123768325787e+00 1.185992575639e+00 1.170625791205e+00 1.084424922457e+00 9.976236385286e-01 9.920667019450e-01 1.064590196205e+00 1.131216123575e+00 1.125481074735e+00 1.047102044106e+00 9.613986587965e-01 9.513001391851e-01 1.020140614382e+00 1.086564906714e+00 1.082067562426e+00 1.003224250308e+00 9.145552828265e-01 9.040652408554e-01 9.796024130705e-01 1.056892273210e+00 1.062669042361e+00 9.890105451885e-01 8.970545220749e-01 8.784780213173e-01 9.518946938643e-01 1.036511549058e+00 1.055309052509e+00 9.948250290721e-01 9.097780132112e-01 8.882926282933e-01 9.562261039925e-01 1.042182394103e+00 1.070004010881e+00 1.021577645247e+00 9.434827958441e-01 9.159702641657e-01 9.697687891759e-01 1.046235162169e+00 1.073658255117e+00 1.031490370949e+00 9.607653051498e-01 9.350949633194e-01 9.840729234710e-01 1.054677470171e+00 1.078268793688e+00 1.032957313216e+00 9.572613018979e-01 9.255625297376e-01 9.731989826726e-01 1.050153926527e+00 1.084842453951e+00 1.049163671912e+00 9.732890287750e-01 9.262844892741e-01 9.524246128986e-01 1.017072396970e+00 1.052822338355e+00 1.026860956691e+00 9.606244446824e-01 9.131878954834e-01 9.266120361959e-01 9.756805834806e-01 1.001315281429e+00 9.722439659178e-01 9.075114853082e-01 8.629617026899e-01 8.790017666794e-01 9.313308694642e-01 9.632187227166e-01 9.788267832748e-01
 3.750241060360e-01 3.737406235310e-01 3.724740517149e-01 3.714315912521e-01 3.705807093741e-01 3.696833662169e-01 3.685318501669e-01 3.671601821225e-01 3.658148955931e-01 3.647052181184e-01 3.637836815610e-01 3.627964550835e-01 3.615455979062e-01 3.600893722421e-01 3.586766934248e-01 3.574988496056e-01 3.564987150259e-01 3.554263477412e-01 3.540836998599e-01 3.525307072009e-01 3.510375171261e-01 3.498083066309e-01 3.487604592508e-01 3.476061896013e-01 3.461544786931e-01 3.445131822845e-01 3.429726988807e-01 3.417039797375e-01 3.405828786481e-01 3.393227850750e-01 3.377695666453e-01 3.360613689229e-01 3.344819774120e-01 3.331680944938e-01 3.319676782246e-01 3.306056332945e-01 3.289666143429e-01 3.272047951031e-01 3.255834299484e-01 3.242127017395e-01 3.229425980502e-01 3.215072948259e-01 3.197883712587e-01 3.179394849400e-01 3.162395883283e-01 3.148086073065e-01 3.134780773140e-01 3.119613902423e-01 3.101467782474e-01 3.082096381578e-01 3.064373262523e-01 3.049314450453e-01 3.035064149987e-01 3.018800738914e-01 2.999716994417e-01 2.979838973210e-01 2.961852372566e-01 2.946252745455e-01 2.930944449756e-01 2.913517686202e-01 2.893744061821e-01 2.873739729223e-01 2.855760907864e-01 2.839842567420e-01 2.823776216692e-01 2.805466368472e-01 2.785121344152e-01 2.765021478054e-01 2.747105836229e-01 2.730989830985e-01 2.714373872631e-01 2.695384929682e-01 2.674513266687e-01 2.654147065810e-01 2.636143985139e-01 2.619848788032e-01 2.602769445007e-01 2.583136769928e-01 2.561734221989e-01 2.541108687054e-01 2.522997207047e-01 2.506479051664e-01 2.488904518073e-01 2.468636101510e-01 2.446802068462e-01 2.426130067332e-01 2.408068118987e-01 2.391283943126e-01 2.373087484442e-01 2.352269958693e-01 2.330321960160e-01 2.309870914789e-01 2.291871127139e-01 2.274677197402e-01 2.255852416139e-01 2.234739790846e-01 2.213051905835e-01 2.192997594611e-01 2.174980199785e-01 2.157304435887e-01 2.138028370107e-01 2.116981473439e-01 2.095853478561e-01 2.076319842057e-01 2.058339584216e-01 2.040327727374e-01 2.020904763819e-01 2.000297658642e-01 1.980006989762e-01 1.961149757378e-01 1.943365659573e-01 1.925303119550e-01 1.906115973081e-01 1.886301516378e-01 1.867080082469e-01 1.849081192670e-01 1.831746523679e-01 1.814020434907e-01 1.795501394591e-01 1.776808346263e-01 1.758871724506e-01 1.741943085151e-01 1.725406930945e-01 1.708489293047e-01 1.691105029497e-01 1.673876824516e-01 1.657462487535e-01 1.641899170899e-01 1.626613609513e-01 1.611081427180e-01 1.595342253339e-01 1.579956304076e-01 1.565388324337e-01 1.551596208620e-01 1.538142655039e-01 1.524652191514e-01 1.511142409228e-01 1.498026761492e-01 1.485724080161e-01 1.474261603756e-01 1.463330621411e-01 1.452567701655e-01 1.441888207614e-01 1.431557781568e-01 1.422022379854e-01 1.413488650715e-01 1.405727829191e-01 1.398318667205e-01 1.391041915698e-01 1.384096281893e-01 1.377952938065e-01 1.372927252215e-01 1.368838324947e-01 1.365245078084e-01 1.361905781013e-01 1.358979626879e-01 1.356854011404e-01 1.355781522054e-01 1.355664107719e-01 1.356189340649e-01 1.357181353147e-01 1.358723144044e-01 1.360992450086e-01 1.364123498745e-01 1.368114491918e-01 1.372862778933e-01 1.378276891031e-01 1.384315317457e-01 1.390982115775e-01 1.398314088636e-01 1.406386279744e-01 1.415230783709e-01 1.424785215147e-01 1.434985014205e-01 1.445762575185e-01 1.457083902922e-01 1.468995528384e-01 1.481559492604e-01 1.494790990607e-01 1.508651101115e-01 1.523065119327e-01 1.537931425904e-01 1.553244634242e-01 1.569095054334e-01 1.585551903960e-01 1.602573416741e-01 1.620046223027e-01 1.637875770497e-01 1.656091873967e-01 1.674799092178e-01 1.694014381766e-01 1.713635133654e-01 1.733562322630e-01 1.753811246058e-01 1.774459420076e-01 1.795542038897e-01 1.816969350700e-01 1.838627584097e-01 1.860522977095e-01 1.882741243443e-01 1.905322087240e-01 1.928201079203e-01 1.951287808573e-01 1.974541670566e-01 1.998021535649e-01 2.021787571914e-01 2.045807019851e-01 2.070009999932e-01 2.094355117039e-01 2.118872818042e-01 2.143584044804e-01 2.168493840423e-01 2.193563371195e-01 2.218759384169e-01 2.244084704214e-01 2.269557258703e-01 2.295160977564e-01 2.320883465620e-01 2.346723834070e-01 2.372679527414e-01 2.398734285992e-01 2.424869493679e-01 2.451069686654e-01 2.477350653864e-01 2.503729843928e-01 2.530183552980e-01 2.556676539209e-01 2.583197241468e-01 2.609758683327e-01 2.636383726092e-01 2.663056414575e-01 2.689735062830e-01 2.716418124691e-01 2.743120390959e-01 2.769843587132e-01 2.796576526923e-01 2.823287247420e-01 2.849981229543e-01 2.876684254907e-01 2.903392796857e-01 2.930077427922e-01 2.956711772899e-01 2.983314259153e-01 3.009903585599e-01 3.036482201750e-01 3.063016445885e-01 3.089476805394e-01 3.115884468609e-01 3.142254245125e-01 3.168580885734e-01 3.194844264718e-01 3.221024076232e-01 3.247126449561e-01 3.273170191377e-01 3.299138262263e-01 3.325012515140e-01 3.350796992259e-01 3.376483608030e-01 3.402082546709e-01 3.427582750424e-01 3.452973518682e-01 3.478256985494e-01 3.503430190613e-01 3.528485111976e-01 3.553430394279e-01 3.578252783095e-01 3.602952613615e-01 3.627516500477e-01 3.651946648731e-01 3.676235108456e-01 3.700395644845e-01 3.724414478848e-01 3.748279619329e-01 3.771984461315e-01 3.795533503665e-01 3.818929624383e-01 3.842175886356e-01 3.865257777838e-01 3.888157857863e-01 3.910881497094e-01 3.933433519095e-01 3.955811881699e-01 3.978011764570e-01 4.000029404199e-01 4.021847840224e-01 4.043471877665e-01 4.064905474919e-01 4.086137284419e-01 4.107178761733e-01 4.128005732371e-01 4.148622774506e-01 4.169032562925e-01 4.189225187413e-01 4.209198029724e-01 4.228953096676e-01 4.248478305193e-01 4.267776207204e-01 4.286850167802e-01 4.305684130698e-01 4.324281740835e-01 4.342635250705e-01 4.360745905823e-01 4.378618034560e-01 4.396236882790e-01 4.413598137253e-01 4.430703631068e-01 4.447547048189e-01 4.464135605543e-01 4.480455039861e-01 4.496502981422e-01 4.512285206044e-01 4.527788190128e-01 4.543020656080e-01 4.557965398819e-01 4.572630630377e-01 4.587009295218e-01 4.601098250093e-01 4.614896435994e-01 4.628401622616e-01 4.641602420675e-01 4.654508471039e-01 4.667108275736e-01 4.679400651238e-01 4.691387274746e-01 4.703062073051e-01 4.714424030684e-01 4.725469993704e-01 4.736195847583e-01 4.746595795269e-01 4.756670157363e-01 4.766417573917e-01 4.775830562453e-01 4.784914621472e-01 4.793665376456e-01 4.802075839650e-01 4.810147936885e-01 4.817869692448e-01 4.825244866876e-01 4.832274714250e-01 4.838958076804e-01 4.845290509720e-01 4.851271007925e-01 4.856885351572e-01 4.862141151180e-01 4.867023368817e-01 4.871553528857e-01 4.875719840738e-01 4.879529906493e-01 4.882963169237e-01 4.886024805641e-01 4.888700856161e-01 4.891002268877e-01 4.892930067847e-01 4.894485064677e-01 4.895663262449e-01 4.896452349849e-01 4.896845601569e-01 4.896857622976e-01 4.896477006546e-01 4.895712106474e-01 4.894557934119e-01 4.893007261914e-01 4.891053015658e-01 4.888705686722e-01 4.885957384182e-01 4.882811685104e-01 4.879269370054e-01 4.875317927756e-01 4.870963569619e-01 4.866193423131e-01 4.861033199638e-01 4.855465497507e-01 4.849493959950e-01 4.843108349338e-01 4.836305402883e-01 4.829088241689e-01 4.821476687963e-01 4.813449940188e-01 4.805025391570e-01 4.796177430323e-01 4.786904601818e-01 4.777214218383e-01 4.767120881503e-01 4.756623349860e-01 4.745725034177e-01 4.734402817342e-01 4.722656366845e-01 4.710483186061e-01 4.697898356213e-01 4.684923345278e-01 4.671543773185e-01 4.657749737863e-01 4.643530692068e-01 4.628882565766e-01 4.613828750621e-01 4.598372442266e-01 4.582523843857e-01 4.566276446946e-01 4.549601031683e-01 4.532508587378e-01 4.515012568076e-01 4.497123278951e-01 4.478845387470e-01 4.460173681577e-01 4.441087892120e-01 4.421600684374e-01 4.401721626238e-01 4.381462170298e-01 4.360829229908e-01 4.339800632785e-01 4.318386616894e-01 4.296586778104e-01 4.274409623798e-01 4.251880381477e-01 4.228985618681e-01 4.205719269119e-01 4.182085564323e-01 4.158092450811e-01 4.133751203204e-01 4.109078671740e-01 4.084055210431e-01 4.058695487911e-01 4.032994152314e-01 4.006960718890e-01 3.980626344052e-01 3.953976004201e-01 3.927025265638e-01 3.899760547969e-01 3.872195693077e-01 3.844351518012e-01 3.816234305814e-01 3.787848736882e-01 3.759201049741e-01 3.730290417306e-01 3.701132219116e-01 3.671747062242e-01 3.642139549248e-01 3.612322754538e-01 3.582301126902e-01 3.552077565214e-01 3.521674877286e-01 3.491115471506e-01 3.460396576570e-01 3.429543657374e-01 3.398552813351e-01 3.367449207666e-01 3.336254549254e-01 3.304970454139e-01 3.273638325395e-01 3.242248443401e-01 3.210830350840e-01 3.179408266928e-01 3.147987196594e-01 3.116604856738e-01 3.085271436768e-01 3.054003884105e-01 3.022840408759e-01 2.991803877085e-01 2.960909281234e-01 2.930191652051e-01 2.899664177960e-01 2.869375380698e-01 2.839338265432e-01 2.809596616138e-01 2.780177427130e-01 2.751102982881e-01 2.722415954566e-01 2.694160973307e-01 2.666354405760e-01 2.639050641261e-01 2.612280303294e-01 2.586081339599e-01 2.560504256566e-01 2.535577377317e-01 2.511357751107e-01 2.487886623485e-01 2.465188568706e-01 2.443326736269e-01 2.422335968088e-01 2.402275124776e-01 2.383187254775e-01 2.365102254833e-01 2.348083520079e-01 2.332167570528e-01 2.317401971100e-01 2.303828061013e-01 2.291482367929e-01 2.280412412095e-01 2.270654826814e-01 2.262234731981e-01 2.255209774953e-01 2.249585113391e-01 2.245406316199e-01 2.242696382966e-01 2.241462911230e-01 2.241749336429e-01 2.243544135649e-01 2.246875292395e-01 2.251740880070e-01 2.258139208293e-01 2.266085341520e-01 2.275557673876e-01 2.286558741346e-01 2.299073472004e-01 2.313072729533e-01 2.328566101685e-01 2.345505909517e-01 2.363872576154e-01 2.383646781736e-01 2.404784949076e-01 2.427270349331e-01 2.451048748975e-01 2.476100898584e-01 2.502385835593e-01 2.529854430907e-01 2.558482115303e-01 2.588228037235e-01 2.619037524166e-01 2.650886825329e-01 2.683722442976e-01 2.717508784285e-01 2.752205893359e-01 2.787761050682e-01 2.824156678095e-01 2.861328512648e-01 2.899253711510e-01 2.937896733718e-01 2.977198257788e-01 3.017148947931e-01 3.057693481871e-01 3.098805674546e-01 3.140458768850e-01 3.182581572791e-01 3.225184916543e-01 3.268205265104e-01 3.311620947836e-01 3.355418454666e-01 3.399531572183e-01 3.443973134916e-01 3.488680138845e-01 3.533630504188e-01 3.578824168650e-01 3.624190018442e-01 3.669747288704e-01 3.715438417612e-01 3.761244571171e-01 3.807163513487e-01 3.853126573877e-01 3.899165292123e-01 3.945212710976e-01 3.991261414726e-01 4.037311566276e-01 4.083299945428e-01 4.129245660660e-01 4.175104757546e-01 4.220855748468e-01 4.266507655250e-01 4.311997331530e-01 4.357346527170e-01 4.402509322689e-01 4.447475908437e-01 4.492246463680e-01 4.536764470772e-01 4.581057366834e-01 4.625074900631e-01 4.668811444692e-01 4.712269128532e-01 4.755388701127e-01 4.798203262090e-01 4.840659049483e-01 4.882751037664e-01 4.924493262859e-01 4.965807062680e-01 5.006752509831e-01 5.047264081858e-01 5.087338177638e-01 5.126986671947e-01 5.166143665226e-01 5.204861401418e-01 5.243067591473e-01 5.280776995399e-01 5.317988056802e-01 5.354645385137e-01 5.390787419865e-01 5.426360789709e-01 5.461374841907e-01 5.495828018495e-01 5.529662145995e-01 5.562936989433e-01 5.595568589722e-01 5.627588149025e-01 5.658992862621e-01 5.689713805931e-01 5.719823811826e-01 5.749237496580e-01 5.777985620116e-01 5.806056962414e-01 5.833400980425e-01 5.860077946590e-01 5.886007872550e-01 5.911236276088e-01 5.935731454429e-01 5.959452122281e-01 5.982462404448e-01 6.004679802892e-01 6.026149655633e-01 6.046834946090e-01 6.066720503254e-01 6.085846538448e-01 6.104144427316e-01 6.121653257002e-01 6.138342704270e-01 6.154197729061e-01 6.169253380828e-01 6.183446069773e-01 6.196821340389e-01 6.209347770444e-01 6.221007562640e-01 6.231836960371e-01 6.241770125306e-01 6.250867512823e-01 6.259087029423e-01 6.266419263925e-01 6.272901566232e-01 6.278468108257e-01 6.283180552282e-01 6.286985418591e-01 6.289893317251e-01 6.291935861774e-01 6.293049300923e-01 6.293295015355e-01 6.292623643087e-01 6.291057061683e-01 6.288609312849e-01 6.285225259844e-01 6.280973921249e-01 6.275801629438e-01 6.269732382476e-01 6.262779125207e-01 6.254903761783e-01 6.246162143276e-01 6.236505263181e-01 6.225966478380e-01 6.214547459742e-01 6.202225008048e-01 6.189043805843e-01 6.174977740296e-01 6.160038569823e-01 6.144243883828e-01 6.127571421300e-01 6.110063004206e-01 6.091699048977e-01 6.072492110886e-01 6.052470364897e-01 6.031601074949e-01 6.009933134497e-01 5.987454629741e-01 5.964173240552e-01 5.940117970908e-01 5.915273935374e-01 5.889677416845e-01 5.863320398410e-01 5.836223808455e-01 5.808410231003e-01 5.779874851827e-01 5.750649158747e-01 5.720739627834e-01 5.690155387789e-01 5.658939118256e-01 5.627059763381e-01 5.594597886455e-01 5.561522465040e-01 5.527866451182e-01 5.493671194879e-01 5.458915435142e-01 5.423668811583e-01 5.387921727106e-01 5.351703944873e-01 5.315050081123e-01 5.277967027515e-01 5.240506005134e-01 5.202668783735e-01 5.164500201589e-01 5.126035522315e-01 5.087258643821e-01 5.048272136046e-01 5.009054123165e-01 4.969651255787e-01 4.930112080065e-01 4.890441225517e-01 4.850719091895e-01 4.810940577341e-01 4.771165161879e-01 4.731440955767e-01 4.691772534600e-01 4.652257497440e-01 4.612881226404e-01 4.573724365021e-01 4.534824933446e-01 4.496214358896e-01 4.457968914213e-01 4.420104516832e-01 4.382693837356e-01 4.345775047383e-01 4.309406787239e-01 4.273637380825e-01 4.238517579861e-01 4.204101926383e-01 4.170443032145e-01 4.137598745034e-01 4.105616616141e-01 4.074570168560e-01 4.044484665614e-01 4.015437123774e-01 3.987477078259e-01 3.960651565514e-01 3.935020519785e-01 3.910618394197e-01 3.887523208725e-01 3.865762607611e-01 3.845384609118e-01 3.826447656646e-01 3.808977723113e-01 3.793035001611e-01 3.778635812890e-01 3.765831517200e-01 3.754645150373e-01 3.745094865595e-01 3.737235356171e-01 3.731042492596e-01 3.726570251963e-01 3.723824132029e-01 3.722784374682e-01 3.723497525175e-01 3.725924775566e-01 3.730081101506e-01 3.735966442139e-01 3.743530526726e-01 3.752810104760e-01 3.763724911676e-01 3.776292196125e-01 3.790473437553e-01 3.806203105868e-01 3.823505297707e-01 3.842280916811e-01 3.862539080017e-01 3.884201301150e-01 3.907216904661e-01 3.931577453274e-01 3.957171416572e-01 3.984004613966e-01 4.011987622604e-01 4.041063174839e-01 4.071211871257e-01 4.102314207432e-01 4.134376600848e-01 4.167301930223e-01 4.201034943019e-01 4.235541009762e-01 4.270722241847e-01 4.306565512461e-01 4.342978935618e-01 4.379908886817e-01 4.417320541408e-01 4.455119846177e-01 4.493289113059e-01 4.531746700769e-01 4.570444463600e-01 4.609342576072e-01 4.648364825987e-01 4.687479154702e-01 4.726622898874e-01 4.765746703025e-01 4.804806933728e-01 4.843743206159e-01 4.882520860971e-01 4.921087815667e-01 4.959391228836e-01 4.997398473623e-01 5.035059025665e-01 5.072321123128e-01 5.109170599391e-01 5.145530918273e-01 5.181387333831e-01 5.216690724966e-01 5.251387693152e-01 5.285480222664e-01 5.318882699625e-01 5.351592093596e-01 5.383570295862e-01 5.414749445718e-01 5.445154653606e-01 5.474699338759e-01 5.503378992179e-01 5.531165956382e-01 5.558002108181e-01 5.583898573323e-01 5.608784135873e-01 5.632662035809e-01 5.655501249851e-01 5.677239370237e-01 5.697922124677e-01 5.717445962430e-01 5.735848895401e-01 5.753087884213e-01 5.769116421837e-01 5.783976677434e-01 5.797571129476e-01 5.809944348595e-01 5.821056076505e-01 5.830868428631e-01 5.839418906513e-01 5.846633168887e-01 5.852540172117e-01 5.857120846964e-01 5.860344085799e-01 5.862247480593e-01 5.862771658235e-01 5.861947387056e-01 5.859762171449e-01 5.856200166796e-01 5.851290608200e-01 5.844992624213e-01 5.837348929701e-01 5.828342214195e-01 5.817980748882e-01 5.806296259593e-01 5.793264577408e-01 5.778943807040e-01 5.763315573992e-01 5.746418934421e-01 5.728271170510e-01 5.708893876199e-01 5.688324519268e-01 5.666574605207e-01 5.643700714135e-01 5.619730217147e-01 5.594705900329e-01 5.568681117224e-01 5.541689957737e-01 5.513810878130e-01 5.485076028286e-01 5.455573173258e-01 5.425344099106e-01 5.394474030597e-01 5.363038184472e-01 5.331104447595e-01 5.298787721447e-01 5.266144793958e-01 5.233290970432e-01 5.200332489045e-01 5.167362688262e-01 5.134511436473e-01 5.101870079420e-01 5.069588108943e-01 5.037780322349e-01 5.006569552129e-01 4.976120717378e-01 4.946528018589e-01 4.917976710444e-01 4.890593164723e-01 4.864537935140e-01 4.839961976259e-01 4.817005268976e-01 4.795851475394e-01 4.776616875739e-01 4.759480026349e-01 4.744576281808e-01 4.732044840203e-01 4.722044487708e-01 4.714678255183e-01 4.710096505444e-01 4.708397892115e-01 4.709701603606e-01 4.714101912454e-01 4.721659701763e-01 4.732477874420e-01 4.746579644813e-01 4.764017278247e-01 4.784819512886e-01 4.808965958998e-01 4.836482731472e-01 4.867311327047e-01 4.901437882451e-01 4.938803117890e-01 4.979314998124e-01 5.022925683988e-01 5.069489546806e-01 5.118942693582e-01 5.171131812952e-01 5.225922392549e-01 5.283188611623e-01 5.342758959421e-01 5.404489305621e-01 5.468193721714e-01 5.533718995168e-01 5.600878799527e-01 5.669491014015e-01 5.739385449813e-01 5.810360157740e-01 5.882238847340e-01 5.954822626191e-01 6.027926647841e-01 6.101364298277e-01 6.174928503154e-01 6.248461938844e-01 6.321751080761e-01 6.394634321961e-01 6.466914645241e-01 6.538416425647e-01 6.608977833083e-01 6.678401821743e-01 6.746536182632e-01 6.813208128661e-01 6.878250165501e-01 6.941520969511e-01 7.002833083566e-01 7.062066012620e-01 7.119062888321e-01 7.173678186485e-01 7.225803304608e-01 7.275269354711e-01 7.321986008536e-01 7.365816672706e-01 7.406652519774e-01 7.444392668867e-01 7.478929607712e-01 7.510174678365e-01 7.538039660691e-01 7.562449832951e-01 7.583329541465e-01 7.600625972198e-01 7.614277853791e-01 7.624237673457e-01 7.630484600179e-01 7.632973865278e-01 7.631713099348e-01 7.626672025264e-01 7.617861028320e-01 7.605310316955e-01 7.589020679745e-01 7.569059541802e-01 7.545458794249e-01 7.518275897812e-01 7.487632491774e-01 7.453562258247e-01 7.416218394373e-01 7.375688443780e-01 7.332122909028e-01 7.285683612659e-01 7.236507179805e-01 7.184806429792e-01 7.130749647418e-01 7.074580479851e-01 7.016527002514e-01 6.956809454500e-01 6.895749933238e-01 6.833576288623e-01 6.770630991041e-01 6.707216931884e-01 6.643650890228e-01 6.580313371446e-01 6.517528858627e-01 6.455693924516e-01 6.395177268886e-01 6.336362349912e-01 6.279662159747e-01 6.225448583454e-01 6.174145962218e-01 6.126115937714e-01 6.081746525938e-01 6.041402388232e-01 6.005419063574e-01 5.974136350519e-01 5.947802548212e-01 5.926712099082e-01 5.911053637449e-01 5.901002879063e-01 5.896703728415e-01 5.898197373688e-01 5.905552528011e-01 5.918694252205e-01 5.937577066579e-01 5.962054402855e-01 5.991930356373e-01 6.027017193842e-01 6.066992544543e-01 6.111580536009e-01 6.160428748643e-01 6.213148353227e-01 6.269372418920e-01 6.328634693933e-01 6.390539637241e-01 6.454630765031e-01 6.520439323685e-01 6.587535607903e-01 6.655443619026e-01 6.723718341533e-01 6.791912441522e-01 6.859604032725e-01 6.926356057254e-01 6.991752785359e-01 7.055424703739e-01 7.116956979888e-01 7.176023569793e-01 7.232256200943e-01 7.285334233479e-01 7.334972229827e-01 7.380846237009e-01 7.422741254867e-01 7.460368978934e-01 7.493536556913e-01 7.522047177463e-01 7.545693346366e-01 7.564369054188e-01 7.577888799836e-01 7.586193235193e-01 7.589166894553e-01 7.586744813883e-01 7.578920791111e-01 7.565628377573e-01 7.546929652226e-01 7.522807237639e-01 7.493332987452e-01 7.458603876304e-01 7.418682015129e-01 7.373744774127e-01 7.323901068199e-01 7.269341906941e-01 7.210275811591e-01 7.146890582392e-01 7.079487051195e-01 7.008289026328e-01 6.933624852200e-01 6.855804997504e-01 6.775165631338e-01 6.692097506199e-01 6.606963098344e-01 6.520207454039e-01 6.432247026166e-01 6.343537243980e-01 6.254578088479e-01 6.165825769666e-01 6.077837404210e-01 5.991082633286e-01 5.906139558408e-01 5.823524188588e-01 5.743756806858e-01 5.667415322685e-01 5.594966720732e-01 5.526972763663e-01 5.463883302055e-01 5.406143490720e-01 5.354210691156e-01 5.308384006904e-01 5.269030984992e-01 5.236371879386e-01 5.210597629071e-01 5.191840757494e-01 5.180094618282e-01 5.175380053539e-01 5.177541472817e-01 5.186423074764e-01 5.201774062813e-01 5.223265759247e-01 5.250570242993e-01 5.283220549397e-01 5.320832935597e-01 5.362876019928e-01 5.408852896094e-01 5.458285252185e-01 5.510590614731e-01 5.565308784519e-01 5.621880690147e-01 5.679818955478e-01 5.738657466355e-01 5.797885130274e-01 5.857126870008e-01 5.915911865519e-01 5.973902576802e-01 6.030743475540e-01 6.086110674895e-01 6.139753380185e-01 6.191389119001e-01 6.240863711544e-01 6.287983480135e-01 6.332633330826e-01 6.374738965256e-01 6.414223049003e-01 6.451130582971e-01 6.485443701666e-01 6.517288280657e-01 6.546739011079e-01 6.573950434415e-01 6.599133283717e-01 6.622454623832e-01 6.644210101239e-01 6.664639392414e-01 6.684042559836e-01 6.702754745103e-01 6.721077298329e-01 6.739385348161e-01 6.757973561638e-01 6.777228661761e-01 6.797458487880e-01 6.818970769450e-01 6.842093712051e-01 6.867032176964e-01 6.894082047248e-01 6.923389326993e-01 6.955099382807e-01 6.989362720691e-01 7.026159393089e-01 7.065560291505e-01 7.107472100119e-01 7.151809651821e-01 7.198454231827e-01 7.247176619491e-01 7.297823774726e-01 7.350078964922e-01 7.403720963767e-01 7.458453560127e-01 7.513966921074e-01 7.570032627311e-01 7.626294770542e-01 7.682569773405e-01 7.738593674782e-01 7.794162292738e-01 7.849163800828e-01 7.903422249371e-01 7.956949084461e-01 8.009656481002e-01 8.061629190166e-01 8.112952580015e-01 8.163724860438e-01 8.214195641449e-01 8.264504274996e-01 8.314955933425e-01 8.365805525579e-01 8.417298305242e-01 8.469773383543e-01 8.523415338795e-01 8.578513912167e-01 8.635230526403e-01 8.693697264865e-01 8.754015557329e-01 8.816108871699e-01 8.879965458870e-01 8.945345079498e-01 9.011984372531e-01 9.079546413787e-01 9.147519695072e-01 9.215429284639e-01 9.282590731097e-01 9.348366459345e-01 9.412016038458e-01 9.472740740990e-01 9.529808968904e-01 9.582370993503e-01 9.629716731363e-01 9.671090995044e-01 9.705804282945e-01 9.733297937144e-01 9.752993699983e-01 9.764553199498e-01 9.767644036434e-01 9.762110481869e-01 9.747940425754e-01 9.725219025524e-01 9.694273775926e-01 9.655462852865e-01 9.609384483531e-01 9.556738392720e-01 9.498315820804e-01 9.435110075390e-01 9.368076832714e-01 9.298359803204e-01 9.227071715897e-01 9.155332585540e-01 9.084302460593e-01 9.014974439184e-01 8.948383104279e-01 8.885315280117e-01 8.826504243989e-01 8.772490373852e-01 8.723572432463e-01 8.679979497111e-01 8.641597700192e-01 8.608297153091e-01 8.579692350598e-01 8.555276567527e-01 8.534529973888e-01 8.516758899098e-01 8.501361551303e-01 8.487685393640e-01 8.475161338148e-01 8.463322072337e-01 8.451745661249e-01 8.440213739089e-01 8.428556537783e-01 8.416798681097e-01 8.405052103147e-01 8.393482644190e-01 8.382445280374e-01 8.372179730875e-01 8.363070341779e-01 8.355380561628e-01 8.349317959345e-01 8.345048335883e-01 8.342477310039e-01 8.341534056567e-01 8.341841912226e-01 8.342960373666e-01 8.344315521126e-01 8.345155668765e-01 8.344802374605e-01 8.342389237530e-01 8.337222654651e-01 8.328634800411e-01 8.316064280084e-01 8.299257229286e-01 8.278022053051e-01 8.252598148364e-01 8.223397676386e-01 8.191147424819e-01 8.156915402722e-01 8.121898334099e-01 8.087659607171e-01 8.055742090395e-01 8.027842493340e-01 8.005616047115e-01 7.990522785528e-01 7.983896229426e-01 7.986634871147e-01 7.999371148565e-01 8.022232006915e-01 8.054918695142e-01 8.096807535337e-01 8.146773615919e-01 8.203578591007e-01 8.265680430014e-01 8.331526516320e-01 8.399639105718e-01 8.468574734047e-01 8.537262156479e-01 8.604751713067e-01 8.670528153704e-01 8.734382222580e-01 8.796362161588e-01 8.856886658324e-01 8.916439101977e-01 8.975782839636e-01 9.035585745046e-01 9.096461313115e-01 9.158927082766e-01 9.223132537485e-01 9.289079920627e-01 9.356288272631e-01 9.424055540481e-01 9.491351118436e-01 9.556853578905e-01 9.619216281247e-01 9.676882812827e-01 9.728470497319e-01 9.772661766462e-01 9.808356800529e-01 9.834870216230e-01 9.851695157780e-01 9.858877727308e-01 9.856733714537e-01 9.845952362836e-01 9.827608878482e-01 9.802885349743e-01 9.773320074458e-01 9.740373648581e-01 9.705636017560e-01 9.670611667170e-01 9.636643210860e-01 9.605046090015e-01 9.576786677711e-01 9.552842785811e-01 9.533935521337e-01 9.520642949545e-01 9.513545831699e-01 9.512954414428e-01 9.519299594036e-01 9.532764709502e-01 9.553483426141e-01 9.581487335891e-01 9.616506892685e-01 9.658244867396e-01 9.705956992908e-01 9.758839825664e-01 9.815814753976e-01 9.875555953969e-01 9.936779149341e-01 9.997993738628e-01 1.005793584121e+00 1.011537512685e+00 1.016928672778e+00 1.021904768465e+00 1.026409846790e+00 1.030440675747e+00 1.034000891449e+00 1.037121463504e+00 1.039849390947e+00 1.042220021764e+00 1.044284541427e+00 1.046062245250e+00 1.047567866864e+00 1.048796856232e+00 1.049718063902e+00 1.050306359386e+00 1.050510394523e+00 1.050300012765e+00 1.049647852269e+00 1.048543765491e+00 1.047015844072e+00 1.045097359120e+00 1.042869771178e+00 1.040414479627e+00 1.037834034815e+00 1.035238779548e+00 1.032711133561e+00 1.030342593811e+00 1.028177285807e+00 1.026249599472e+00 1.024570502320e+00 1.023119674519e+00 1.019869602216e+00 1.013731984670e+00 1.008306459157e+00 1.006842198924e+00 1.009935908582e+00 1.015110136524e+00 1.018594318147e+00 1.017922207443e+00 1.013591270812e+00 1.008772104111e+00 1.007203051989e+00 1.010591801738e+00 1.017428515849e+00 1.024075194389e+00 1.027307489572e+00 1.026504426954e+00 1.024062329494e+00 1.023798501997e+00 1.028335205927e+00 1.037253500427e+00 1.047386378689e+00 1.055057115846e+00 1.058578802375e+00 1.059342265291e+00 1.060875918476e+00 1.066454139225e+00 1.076790673362e+00 1.089507155767e+00 1.100812692904e+00 1.108069835299e+00 1.111481368787e+00 1.113918709975e+00 1.118994679979e+00 1.128549151003e+00 1.141368356227e+00 1.154057547883e+00 1.163374117658e+00 1.168362011144e+00 1.170957079611e+00 1.174672156448e+00 1.182188616630e+00 1.193478664270e+00 1.205792945645e+00 1.215494196412e+00 1.220424165978e+00 1.221205137739e+00 1.220707724682e+00 1.222052479536e+00 1.226405917551e+00 1.232087639893e+00 1.235646696244e+00 1.234124324285e+00 1.226912047783e+00 1.216085863995e+00 1.205042714205e+00 1.196246642385e+00 1.189565128502e+00 1.182435178805e+00 1.171733188454e+00 1.156017603441e+00 1.136695220816e+00 1.117380801883e+00 1.101756783679e+00 1.091293122466e+00 1.084467455435e+00 1.078102752919e+00 1.069801240868e+00 1.059778273865e+00 1.050832216180e+00 1.046465307609e+00 1.048363658758e+00 1.055083544927e+00 1.062962990781e+00 1.068580610954e+00 1.070971206240e+00 1.072149938190e+00 1.075702305230e+00 1.084307756784e+00 1.097884059690e+00 1.113725700486e+00 1.128543643689e+00 1.140786641526e+00 1.150017707916e+00 1.132921390133e+00 1.063728265248e+00 9.953969395616e-01 1.008740036857e+00 1.095607757544e+00 1.171856563251e+00 1.174810027465e+00 1.107993471950e+00 1.037342596672e+00 1.039284917861e+00 1.112056577307e+00 1.179018232537e+00 1.178085751154e+00 1.110174328242e+00 1.038587869752e+00 1.039162070691e+00 1.111382562576e+00 1.178292506741e+00 1.174885785514e+00 1.097904967669e+00 1.008967329640e+00 9.917210215543e-01 1.057517277827e+00 1.129580867298e+00 1.136082285803e+00 1.067021951121e+00 9.787399684816e-01 9.549844266571e-01 1.014252757618e+00 1.084180039334e+00 1.091626671282e+00 1.023625415908e+00 9.351374867031e-01 9.128754279186e-01 9.785819375847e-01 1.057780247807e+00 1.073537240796e+00 1.009206104778e+00 9.170119400821e-01 8.870218029942e-01 9.508979901800e-01 1.037461712588e+00 1.065875749470e+00 1.014025807971e+00 9.281905804105e-01 8.952620850065e-01 9.537154584873e-01 1.041692928850e+00 1.079189931508e+00 1.039252168069e+00 9.600919911964e-01 9.208234268814e-01 9.645256071545e-01 1.043036148674e+00 1.081655307869e+00 1.050883479730e+00 9.825546360281e-01 9.470855276975e-01 9.843210282229e-01 1.053271315277e+00 1.085444608865e+00 1.052051737408e+00 9.832794625576e-01 9.484483074622e-01 9.883410632444e-01 1.062857721428e+00 1.101937085642e+00 1.072478663869e+00 9.984011077499e-01 9.458976850707e-01 9.649478293437e-01 1.029121978814e+00 1.070841912013e+00 1.051175790093e+00 9.848419447368e-01 9.284209343347e-01 9.310624086999e-01 9.775561551168e-01 1.009441643780e+00 9.891512524189e-01 9.286273063149e-01 8.802150878873e-01 8.893059820141e-01 9.402401778636e-01 9.773973289577e-01 1.000748391222e+00
 3.641887915888e-01 3.628113801351e-01 3.614523639775e-01 3.603185758972e-01 3.593742430976e-01 3.583817651145e-01 3.571368523985e-01 3.556743158918e-01 3.542383102798e-01 3.530360272805e-01 3.520220214206e-01 3.509431534567e-01 3.496011782434e-01 3.480546006535e-01 3.465530722139e-01 3.452869363608e-01 3.441972396760e-01 3.430337109889e-01 3.416021065400e-01 3.399619201273e-01 3.383818886449e-01 3.370647367334e-01 3.359285957568e-01 3.346870219560e-01 3.331491488141e-01 3.314224335706e-01 3.297978110292e-01 3.284442152957e-01 3.272376767875e-01 3.258926191010e-01 3.242563470204e-01 3.224655093712e-01 3.208033304968e-01 3.194065742084e-01 3.181251178622e-01 3.166828216266e-01 3.149627429022e-01 3.131199833938e-01 3.114189687017e-01 3.099701637175e-01 3.086229919292e-01 3.071105930534e-01 3.053140858129e-01 3.033881722913e-01 3.016123418645e-01 3.001078161149e-01 2.987041695868e-01 2.971138680930e-01 2.952251174206e-01 2.932165647613e-01 2.913751867207e-01 2.898015073784e-01 2.883066371649e-01 2.866091531570e-01 2.846308862248e-01 2.825771027507e-01 2.807168661600e-01 2.790965618432e-01 2.775014788131e-01 2.756913136400e-01 2.736483736324e-01 2.715888405488e-01 2.697371408544e-01 2.680913225339e-01 2.664270013224e-01 2.645351172066e-01 2.624418224811e-01 2.603792782345e-01 2.585405885036e-01 2.568824570648e-01 2.551704928882e-01 2.532191611443e-01 2.510820978568e-01 2.490011586070e-01 2.471608234579e-01 2.454920190931e-01 2.437426677565e-01 2.417374968846e-01 2.395576876551e-01 2.374604724738e-01 2.356180331149e-01 2.339359962451e-01 2.321478252108e-01 2.300911269081e-01 2.278802105201e-01 2.257893730604e-01 2.239634890519e-01 2.222671286244e-01 2.204302952073e-01 2.183320760360e-01 2.161241424326e-01 2.140694165439e-01 2.122646310419e-01 2.105427638619e-01 2.086590240679e-01 2.065477534916e-01 2.043830833763e-01 2.023861888222e-01 2.005986144462e-01 1.988476551453e-01 1.969387223018e-01 1.948547642324e-01 1.927670188876e-01 1.908455031218e-01 1.890848214105e-01 1.873246584853e-01 1.854252421449e-01 1.834119188405e-01 1.814351152470e-01 1.796093041313e-01 1.778971909212e-01 1.761617567856e-01 1.743180132441e-01 1.724164367912e-01 1.705811818067e-01 1.688759292630e-01 1.672442711371e-01 1.655797360143e-01 1.638426978014e-01 1.620948027037e-01 1.604305461558e-01 1.588754017993e-01 1.573670181457e-01 1.558295731091e-01 1.542537451265e-01 1.527037555505e-01 1.512439827515e-01 1.498772842478e-01 1.485473516951e-01 1.472022548068e-01 1.458486889709e-01 1.445424326822e-01 1.433287281663e-01 1.422008267791e-01 1.411152892799e-01 1.400368034616e-01 1.389701952611e-01 1.379569102968e-01 1.370368511496e-01 1.362096007511e-01 1.354431794987e-01 1.347031335982e-01 1.339841148051e-01 1.333148728556e-01 1.327374813166e-01 1.322692073950e-01 1.318838272527e-01 1.315396644095e-01 1.312189976440e-01 1.309441059663e-01 1.307609686485e-01 1.306963486973e-01 1.307278374975e-01 1.308115766859e-01 1.309251547133e-01 1.310883116366e-01 1.313387299474e-01 1.316983089129e-01 1.321527220365e-01 1.326694061256e-01 1.332320301169e-01 1.338507770311e-01 1.345432613052e-01 1.353211326662e-01 1.361820798114e-01 1.371129110341e-01 1.381045264788e-01 1.391530279020e-01 1.402595891433e-01 1.414281057904e-01 1.426639220692e-01 1.439689348175e-01 1.453363967458e-01 1.467589393769e-01 1.482303287417e-01 1.497477896638e-01 1.513155735422e-01 1.529393433106e-01 1.546193072326e-01 1.563526498340e-01 1.581305078804e-01 1.599430134761e-01 1.617907423170e-01 1.636822979594e-01 1.656252086746e-01 1.676140551384e-01 1.696375482244e-01 1.716871222098e-01 1.737652774432e-01 1.758837235876e-01 1.780433509205e-01 1.802345461377e-01 1.824469417759e-01 1.846828002644e-01 1.869496947884e-01 1.892512208799e-01 1.915791920174e-01 1.939225919237e-01 1.962807979588e-01 1.986639503523e-01 2.010755747273e-01 2.035099655261e-01 2.059575010009e-01 2.084144290661e-01 2.108873340091e-01 2.133816538048e-01 2.158953999295e-01 2.184205785437e-01 2.209541995162e-01 2.234979948792e-01 2.260557414167e-01 2.286270660696e-01 2.312094195775e-01 2.337982850078e-01 2.363949817377e-01 2.390005301680e-01 2.416147346095e-01 2.442355059730e-01 2.468631780870e-01 2.494975973638e-01 2.521373809782e-01 2.547806971166e-01 2.574262563285e-01 2.600751103946e-01 2.627297840181e-01 2.653876380904e-01 2.680459869113e-01 2.707029235009e-01 2.733596550380e-01 2.760193198832e-01 2.786798984579e-01 2.813374297539e-01 2.839922618013e-01 2.866448373086e-01 2.892971005408e-01 2.919457034423e-01 2.945897122791e-01 2.972284220459e-01 2.998647277548e-01 3.024987199605e-01 3.051271006873e-01 3.077472682960e-01 3.103614380615e-01 3.129712293048e-01 3.155769607502e-01 3.181752897737e-01 3.207646606425e-01 3.233444238180e-01 3.259183632107e-01 3.284853606725e-01 3.310433710468e-01 3.335906392824e-01 3.361275833670e-01 3.386556537408e-01 3.411737063016e-01 3.436809162732e-01 3.461756608403e-01 3.486589265556e-01 3.511300595533e-01 3.535900800750e-01 3.560364182373e-01 3.584692833556e-01 3.608893376056e-01 3.632952636552e-01 3.656876642281e-01 3.680662517379e-01 3.704298392712e-01 3.727778367745e-01 3.751109168127e-01 3.774271630058e-01 3.797282136835e-01 3.820134214459e-01 3.842812723032e-01 3.865309603133e-01 3.887630857960e-01 3.909780537621e-01 3.931758255327e-01 3.953556441709e-01 3.975149051553e-01 3.996548079390e-01 4.017763543273e-01 4.038771843283e-01 4.059595000778e-01 4.080212434950e-01 4.100613723244e-01 4.120803982584e-01 4.140783842008e-01 4.160543580289e-01 4.180093389950e-01 4.199418950429e-01 4.218512122023e-01 4.237380800877e-01 4.256017746850e-01 4.274417913364e-01 4.292582313041e-01 4.310502823108e-01 4.328177004296e-01 4.345610092002e-01 4.362793413881e-01 4.379719746808e-01 4.396387915468e-01 4.412802867786e-01 4.428952347177e-01 4.444841560992e-01 4.460457982779e-01 4.475800733389e-01 4.490871402307e-01 4.505667072072e-01 4.520181217995e-01 4.534414551636e-01 4.548361587108e-01 4.562020814286e-01 4.575393192160e-01 4.588465397921e-01 4.601242681825e-01 4.613725051222e-01 4.625898428114e-01 4.637771543084e-01 4.649340448300e-01 4.660593208306e-01 4.671535941760e-01 4.682160591893e-01 4.692468632471e-01 4.702454736647e-01 4.712124585839e-01 4.721465830156e-01 4.730476928682e-01 4.739161411494e-01 4.747508885903e-01 4.755520054779e-01 4.763194248661e-01 4.770520919466e-01 4.777510701709e-01 4.784161100091e-01 4.790459184469e-01 4.796407037214e-01 4.801998274481e-01 4.807232390188e-01 4.812111716531e-01 4.816636877907e-01 4.820807310173e-01 4.824611250286e-01 4.828046373258e-01 4.831110111853e-01 4.833803792509e-01 4.836125915401e-01 4.838085619235e-01 4.839675201804e-01 4.840888455735e-01 4.841719459313e-01 4.842165963923e-01 4.842223702604e-01 4.841912491096e-01 4.841214175319e-01 4.840133608511e-01 4.838667058402e-01 4.836800641802e-01 4.834542027217e-01 4.831894873127e-01 4.828852595149e-01 4.825423990280e-01 4.821590589802e-01 4.817360414799e-01 4.812725508405e-01 4.807695358620e-01 4.802261817986e-01 4.796429417938e-01 4.790194006488e-01 4.783550122670e-01 4.776490812912e-01 4.769039701323e-01 4.761188555168e-01 4.752924622632e-01 4.744261228664e-01 4.735170811261e-01 4.725675534377e-01 4.715781957371e-01 4.705482092840e-01 4.694783720823e-01 4.683668434297e-01 4.672134832785e-01 4.660184612665e-01 4.647834455042e-01 4.635087666822e-01 4.621946927377e-01 4.608390421946e-01 4.594416030115e-01 4.580021824795e-01 4.565222530151e-01 4.550043570383e-01 4.534463881063e-01 4.518484625979e-01 4.502094256371e-01 4.485280687927e-01 4.468067145008e-01 4.450469785229e-01 4.432491940561e-01 4.414124017892e-01 4.395351522075e-01 4.376168562023e-01 4.356596276858e-01 4.336645934237e-01 4.316329128776e-01 4.295629352274e-01 4.274540620413e-01 4.253063414891e-01 4.231215322643e-01 4.209007129804e-01 4.186443375118e-01 4.163511360456e-01 4.140211639240e-01 4.116554896197e-01 4.092542431597e-01 4.068203445377e-01 4.043527875188e-01 4.018506434085e-01 3.993149284378e-01 3.967459019766e-01 3.941454585046e-01 3.915148995249e-01 3.888525054351e-01 3.861603534696e-01 3.834377716807e-01 3.806854304000e-01 3.779063711821e-01 3.751008435971e-01 3.722687968339e-01 3.694100211588e-01 3.665254705865e-01 3.636178951201e-01 3.606878595776e-01 3.577364613453e-01 3.547636876588e-01 3.517705277283e-01 3.487575925388e-01 3.457285520555e-01 3.426835863168e-01 3.396234779068e-01 3.365501305802e-01 3.334635842635e-01 3.303661556820e-01 3.272605988686e-01 3.241467392873e-01 3.210275806335e-01 3.179038271858e-01 3.147767488554e-01 3.116502768361e-01 3.085246507375e-01 3.054032196291e-01 3.022875181415e-01 2.991787910836e-01 2.960816193493e-01 2.929961782443e-01 2.899260506651e-01 2.868743289585e-01 2.838423280615e-01 2.808341826276e-01 2.778528663518e-01 2.749008246355e-01 2.719814987701e-01 2.690972042008e-01 2.662533440222e-01 2.634521499504e-01 2.606976498059e-01 2.579943150316e-01 2.553436127596e-01 2.527519360146e-01 2.502226623076e-01 2.477598067488e-01 2.453680431525e-01 2.430512569218e-01 2.408143709267e-01 2.386615110852e-01 2.365974009237e-01 2.346274092847e-01 2.327550084815e-01 2.309846319864e-01 2.293210652325e-01 2.277690741640e-01 2.263332090213e-01 2.250179489044e-01 2.238262442240e-01 2.227633272369e-01 2.218329800082e-01 2.210374027710e-01 2.203822942405e-01 2.198677633206e-01 2.194990047102e-01 2.192771345562e-01 2.192040753120e-01 2.192826529883e-01 2.195131707556e-01 2.198968734145e-01 2.204347922441e-01 2.211256510937e-01 2.219712910294e-01 2.229690055925e-01 2.241190502528e-01 2.254198726465e-01 2.268683185169e-01 2.284640985414e-01 2.302038144687e-01 2.320850968725e-01 2.341055782260e-01 2.362607418770e-01 2.385494168828e-01 2.409658962374e-01 2.435072694762e-01 2.461706205383e-01 2.489503864714e-01 2.518434237515e-01 2.548463487199e-01 2.579529249065e-01 2.611619501386e-01 2.644669520925e-01 2.678652510895e-01 2.713526644381e-01 2.749236834218e-01 2.785765320212e-01 2.823058425295e-01 2.861076032535e-01 2.899794136325e-01 2.939145653213e-01 2.979134285161e-01 3.019689325752e-01 3.060788436044e-01 3.102415753286e-01 3.144497412829e-01 3.187039831786e-01 3.229999954522e-01 3.273331899618e-01 3.317026228981e-01 3.361027697488e-01 3.405335480593e-01 3.449901563801e-01 3.494696979154e-01 3.539720573071e-01 3.584910473606e-01 3.630279377721e-01 3.675770269090e-01 3.721363757852e-01 3.767068010843e-01 3.812808185700e-01 3.858610879456e-01 3.904423494917e-01 3.950227247834e-01 3.996023371599e-01 4.041752735995e-01 4.087434120228e-01 4.133025202154e-01 4.178503047101e-01 4.223877889558e-01 4.269085982869e-01 4.314151722781e-01 4.359035276949e-01 4.403710340607e-01 4.448193666088e-01 4.492423432296e-01 4.536421926918e-01 4.580150940038e-01 4.623589561849e-01 4.666752261882e-01 4.709578293894e-01 4.752097248381e-01 4.794268984656e-01 4.836072935848e-01 4.877528507158e-01 4.918569466701e-01 4.959229354877e-01 4.999464014795e-01 5.039260140704e-01 5.078636181925e-01 5.117524028964e-01 5.155969066463e-01 5.193920521317e-01 5.231365284743e-01 5.268325160404e-01 5.304737387843e-01 5.340640093758e-01 5.375983939019e-01 5.410763626760e-01 5.444998437381e-01 5.478612664418e-01 5.511666090404e-01 5.544098790019e-01 5.575910310397e-01 5.607121476554e-01 5.637657167916e-01 5.667582176385e-01 5.696825721567e-01 5.725404926513e-01 5.753319067869e-01 5.780519292314e-01 5.807051532573e-01 5.832853234719e-01 5.857943626994e-01 5.882321923702e-01 5.905931404767e-01 5.928836239685e-01 5.950962877428e-01 5.972342087385e-01 5.992962108854e-01 6.012776473170e-01 6.031839767475e-01 6.050088009089e-01 6.067547273843e-01 6.084205864081e-01 6.100031625312e-01 6.115073682071e-01 6.129260930816e-01 6.142630154003e-01 6.155168122111e-01 6.166840357723e-01 6.177700041187e-01 6.187677856894e-01 6.196814076280e-01 6.205091634473e-01 6.212483133939e-01 6.219031761374e-01 6.224674610506e-01 6.229466552989e-01 6.233377449475e-01 6.236385003440e-01 6.238535893291e-01 6.239772628369e-01 6.240141637062e-01 6.239609594867e-01 6.238174143838e-01 6.235874615008e-01 6.232646856747e-01 6.228552085006e-01 6.223553920360e-01 6.217655585402e-01 6.210888158787e-01 6.203199567811e-01 6.194645340338e-01 6.185190808742e-01 6.174848814774e-01 6.163640095006e-01 6.151530226851e-01 6.138563685651e-01 6.124718745134e-01 6.109998867712e-01 6.094433467991e-01 6.077988556540e-01 6.060712403364e-01 6.042587348355e-01 6.023609638827e-01 6.003822648428e-01 5.983192970024e-01 5.961756160288e-01 5.939514575618e-01 5.916467401816e-01 5.892648346681e-01 5.868035051203e-01 5.842661939820e-01 5.816544272385e-01 5.789661404080e-01 5.762072812910e-01 5.733745421969e-01 5.704732668964e-01 5.675022201750e-01 5.644626517589e-01 5.613599278897e-01 5.581907491724e-01 5.549608018067e-01 5.516696156178e-01 5.483186904484e-01 5.449130680341e-01 5.414499001001e-01 5.379366576938e-01 5.343716639478e-01 5.307579360592e-01 5.270997303783e-01 5.233963776104e-01 5.196532410588e-01 5.158712813004e-01 5.120529907207e-01 5.082035753170e-01 5.043222538870e-01 5.004151482965e-01 4.964838936444e-01 4.925310401111e-01 4.885631017704e-01 4.845780084015e-01 4.805845817117e-01 4.765843129568e-01 4.725789311624e-01 4.685766748398e-01 4.645767349192e-01 4.605875774696e-01 4.566104261273e-01 4.526501210277e-01 4.487125489763e-01 4.447991246392e-01 4.409184729472e-01 4.370722111167e-01 4.332657271923e-01 4.295059631033e-01 4.257949724778e-01 4.221405280702e-01 4.185459487100e-01 4.150174594476e-01 4.115600990026e-01 4.081795291308e-01 4.048803778943e-01 4.016694433663e-01 3.985506827205e-01 3.955303260670e-01 3.926136413257e-01 3.898063081892e-01 3.871144136071e-01 3.845405510797e-01 3.820931014504e-01 3.797755996733e-01 3.775921279433e-01 3.755494654770e-01 3.736488484714e-01 3.718983091500e-01 3.702993861691e-01 3.688555987586e-01 3.675724426274e-01 3.664506053569e-01 3.654953511424e-01 3.647062955221e-01 3.640876260731e-01 3.636397611317e-01 3.633633751861e-01 3.632611848513e-01 3.633308497045e-01 3.635737368493e-01 3.639900264351e-01 3.645755002599e-01 3.653328192289e-01 3.662565863872e-01 3.673466975614e-01 3.686006908130e-01 3.700121726608e-01 3.715832652001e-01 3.733045075151e-01 3.751755677801e-01 3.771916059313e-01 3.793443822109e-01 3.816363237054e-01 3.840551212463e-01 3.866002809827e-01 3.892647116543e-01 3.920408713262e-01 3.949286841772e-01 3.979157563285e-01 4.010016883258e-01 4.041777188204e-01 4.074380940805e-01 4.107796530901e-01 4.141916132226e-01 4.176728389320e-01 4.212152543733e-01 4.248128315492e-01 4.284617771870e-01 4.321531123990e-01 4.358848569015e-01 4.396492435809e-01 4.434401531900e-01 4.472549778190e-01 4.510848646020e-01 4.549274397526e-01 4.587758592202e-01 4.626255426830e-01 4.664725821983e-01 4.703106956403e-01 4.741354162418e-01 4.779426827247e-01 4.817275076292e-01 4.854852743641e-01 4.892114067921e-01 4.929021009750e-01 4.965528357012e-01 5.001595189801e-01 5.037181602130e-01 5.072248825764e-01 5.106754114731e-01 5.140676505437e-01 5.173955684569e-01 5.206566631537e-01 5.238492631218e-01 5.269648933396e-01 5.300066633546e-01 5.329661835057e-01 5.358422761279e-01 5.386333240883e-01 5.413320090009e-01 5.439415742913e-01 5.464535475999e-01 5.488680601586e-01 5.511835933188e-01 5.533927249599e-01 5.554997895213e-01 5.574963943256e-01 5.593830335075e-01 5.611585450407e-01 5.628160810745e-01 5.643602534321e-01 5.657832328360e-01 5.670870222745e-01 5.682694277856e-01 5.693251599880e-01 5.702596221280e-01 5.710642392819e-01 5.717424313337e-01 5.722921549971e-01 5.727091486980e-01 5.729985648939e-01 5.731532179524e-01 5.731761626862e-01 5.730672773410e-01 5.728232425304e-01 5.724484918217e-01 5.719381694320e-01 5.712959309651e-01 5.705216098789e-01 5.696134001913e-01 5.685756007318e-01 5.674058225482e-01 5.661072884293e-01 5.646812198606e-01 5.631281583633e-01 5.614514316216e-01 5.596520657256e-01 5.577346096826e-01 5.556991902749e-01 5.535511248667e-01 5.512921924076e-01 5.489269289869e-01 5.464596453628e-01 5.438931282359e-01 5.412337748513e-01 5.384859599246e-01 5.356556311007e-01 5.327493012894e-01 5.297717945970e-01 5.267327430278e-01 5.236361956654e-01 5.204931342943e-01 5.173098469826e-01 5.140953234857e-01 5.108600527519e-01 5.076113621247e-01 5.043631759428e-01 5.011227094724e-01 4.979025652695e-01 4.947168387767e-01 4.915742137814e-01 4.884910016992e-01 4.854766991310e-01 4.825486150375e-01 4.797186941825e-01 4.770011068188e-01 4.744126800399e-01 4.719637188998e-01 4.696735794638e-01 4.675547691897e-01 4.656237608763e-01 4.638947919531e-01 4.623817052417e-01 4.611013968955e-01 4.600638230295e-01 4.592852029966e-01 4.587761795433e-01 4.585481677646e-01 4.586142010501e-01 4.589796786355e-01 4.596567523894e-01 4.606499069510e-01 4.619662533784e-01 4.636103398823e-01 4.655823589585e-01 4.678878896627e-01 4.705220677924e-01 4.734853328393e-01 4.767742181557e-01 4.803809621311e-01 4.843032043889e-01 4.885289431371e-01 4.930515749034e-01 4.978605012193e-01 5.029423258138e-01 5.082870889020e-01 5.138777179506e-01 5.197029184606e-01 5.257459837941e-01 5.319892503810e-01 5.384194061619e-01 5.450165992357e-01 5.517644414941e-01 5.586444766886e-01 5.656397171126e-01 5.727314370517e-01 5.799009130110e-01 5.871314626599e-01 5.944021968827e-01 6.016979179889e-01 6.089975806549e-01 6.162838581973e-01 6.235393938447e-01 6.307445610879e-01 6.378849695997e-01 6.449399176992e-01 6.518957630456e-01 6.587335361502e-01 6.654372045031e-01 6.719925783429e-01 6.783816741897e-01 6.845905224669e-01 6.906047391074e-01 6.964082457460e-01 7.019899629682e-01 7.073321466084e-01 7.124259743851e-01 7.172567530127e-01 7.218129197090e-01 7.260844984523e-01 7.300589964493e-01 7.337277313458e-01 7.370807100626e-01 7.401087164531e-01 7.428047390435e-01 7.451604039306e-01 7.471691039129e-01 7.488253359059e-01 7.501242634450e-01 7.510605253187e-01 7.516331561506e-01 7.518377459749e-01 7.516733932713e-01 7.511411908001e-01 7.502397647341e-01 7.489729842215e-01 7.473420705737e-01 7.453510030444e-01 7.430074171120e-01 7.403136895882e-01 7.372817334738e-01 7.339181834924e-01 7.302335059412e-01 7.262434253575e-01 7.219559385938e-01 7.173907113483e-01 7.125614120779e-01 7.074872634547e-01 7.021892609926e-01 6.966853537336e-01 6.910029296986e-01 6.851626427758e-01 6.791934772001e-01 6.731238475626e-01 6.669800360392e-01 6.607988981797e-01 6.546076027241e-01 6.484442299251e-01 6.423440251670e-01 6.363409198045e-01 6.304762837911e-01 6.247848597041e-01 6.193083160390e-01 6.140832103323e-01 6.091489125289e-01 6.045448835516e-01 6.003055571688e-01 5.964699786630e-01 5.930677840678e-01 5.901329913061e-01 5.876925243803e-01 5.857708351459e-01 5.843905319999e-01 5.835643313010e-01 5.833081771907e-01 5.836259308070e-01 5.845205203170e-01 5.859908417128e-01 5.880239331887e-01 5.906119287986e-01 5.937323807687e-01 5.973648946824e-01 6.014824771045e-01 6.060525010862e-01 6.110437980554e-01 6.164165346213e-01 6.221327085518e-01 6.281514669264e-01 6.344281851682e-01 6.409219506841e-01 6.475847249780e-01 6.543741872878e-01 6.612446626259e-01 6.681518680055e-01 6.750527950126e-01 6.819031448841e-01 6.886626675457e-01 6.952887344356e-01 7.017455207345e-01 7.079927606832e-01 7.139949197072e-01 7.197202043623e-01 7.251331833760e-01 7.302072556896e-01 7.349111940170e-01 7.392192708473e-01 7.431092680424e-01 7.465558062126e-01 7.495422509144e-01 7.520473146285e-01 7.540580863213e-01 7.555607836559e-01 7.565413672491e-01 7.569950612702e-01 7.569106732423e-01 7.562877973089e-01 7.551216562217e-01 7.534120158744e-01 7.511642340462e-01 7.483787559012e-01 7.450667296949e-01 7.412337452372e-01 7.368926615760e-01 7.320595130643e-01 7.267465953245e-01 7.209780846857e-01 7.147698284688e-01 7.081480265819e-01 7.011388915667e-01 6.937683681823e-01 6.860701713412e-01 6.780746789994e-01 6.698187842732e-01 6.613396542120e-01 6.526770609187e-01 6.438740077085e-01 6.349718170301e-01 6.260210131332e-01 6.170650811151e-01 6.081562431810e-01 5.993458703758e-01 5.906823700782e-01 5.822244775448e-01 5.740180626310e-01 5.661224322633e-01 5.585867423025e-01 5.514606352644e-01 5.447974785151e-01 5.386383780082e-01 5.330307522719e-01 5.280102040712e-01 5.236105944563e-01 5.198637981207e-01 5.167849870992e-01 5.143953264547e-01 5.126992073462e-01 5.116982955849e-01 5.113867251995e-01 5.117463759486e-01 5.127620699163e-01 5.144012411195e-01 5.166334458350e-01 5.194196279913e-01 5.227158268989e-01 5.264786950262e-01 5.306547265050e-01 5.351992056122e-01 5.400558488642e-01 5.451737107507e-01 5.505036990521e-01 5.559902624860e-01 5.615896242933e-01 5.672505626211e-01 5.729289227740e-01 5.785837739601e-01 5.841719548950e-01 5.896619026942e-01 5.950153350998e-01 6.002066647423e-01 6.052071407151e-01 6.099950053574e-01 6.145532089902e-01 6.188624476141e-01 6.229170532936e-01 6.267066525376e-01 6.302288621795e-01 6.334853438855e-01 6.364786962282e-01 6.392211816091e-01 6.417209852256e-01 6.439981496987e-01 6.460707534367e-01 6.479612521531e-01 6.496974337578e-01 6.513052873626e-01 6.528194218731e-01 6.542699718402e-01 6.556925669052e-01 6.571236356193e-01 6.585969968966e-01 6.601517095717e-01 6.618177145945e-01 6.636328756914e-01 6.656262344591e-01 6.678242932819e-01 6.702557123463e-01 6.729351722844e-01 6.758849774647e-01 6.791116754029e-01 6.826213904873e-01 6.864185253692e-01 6.904935457261e-01 6.948423330418e-01 6.994466069597e-01 7.042888545800e-01 7.093489159283e-01 7.145973644343e-01 7.200118711997e-01 7.255564743822e-01 7.312051134324e-01 7.369269072649e-01 7.426905077154e-01 7.484732783748e-01 7.542433631255e-01 7.599858087379e-01 7.656787382150e-01 7.713090570411e-01 7.768708759040e-01 7.823555252953e-01 7.877707951007e-01 7.931172320700e-01 7.984085225832e-01 8.036619000951e-01 8.088925955808e-01 8.141303485738e-01 8.193922639450e-01 8.247109158803e-01 8.301099240293e-01 8.356136063736e-01 8.412497080516e-01 8.470298360106e-01 8.529746728705e-01 8.590881055533e-01 8.653720958289e-01 8.718212084419e-01 8.784137415249e-01 8.851326754340e-01 8.919378910792e-01 8.987882766097e-01 9.056347758779e-01 9.124147075445e-01 9.190686621104e-01 9.255201451602e-01 9.316992221719e-01 9.375282755307e-01 9.429281351294e-01 9.478283069701e-01 9.521502676324e-01 9.558322996848e-01 9.588118511621e-01 9.610352943795e-01 9.624644129864e-01 9.630625522394e-01 9.628182787644e-01 9.617216033656e-01 9.597831965635e-01 9.570282402473e-01 9.534911515392e-01 9.492312351098e-01 9.443089071692e-01 9.388081336173e-01 9.328195138905e-01 9.264416938530e-01 9.197870756390e-01 9.129631881410e-01 9.060894795624e-01 8.992753874211e-01 8.926298573027e-01 8.862558163539e-01 8.802352349691e-01 8.746486383240e-01 8.695472076407e-01 8.649736147409e-01 8.609460294194e-01 8.574615971903e-01 8.545067847240e-01 8.520388880633e-01 8.500137906553e-01 8.483679349652e-01 8.470313408451e-01 8.459366094727e-01 8.450062355399e-01 8.441783037697e-01 8.433886756282e-01 8.425883089873e-01 8.417407576718e-01 8.408172837085e-01 8.398102897334e-01 8.387166050635e-01 8.375522407566e-01 8.363391872893e-01 8.351035930022e-01 8.338826687754e-01 8.327023736290e-01 8.315991244913e-01 8.305889169844e-01 8.296850993935e-01 8.288905078911e-01 8.281828632712e-01 8.275417706825e-01 8.269189390396e-01 8.262620409469e-01 8.255108806118e-01 8.245920256951e-01 8.234457885258e-01 8.220012015715e-01 8.202110756957e-01 8.180353992388e-01 8.154545047156e-01 8.124790445971e-01 8.091337604359e-01 8.054856964326e-01 8.016182862653e-01 7.976466081778e-01 7.937111109250e-01 7.899610048647e-01 7.865691483088e-01 7.836971663366e-01 7.815077837511e-01 7.801451840688e-01 7.797197060008e-01 7.803197535014e-01 7.819776847548e-01 7.846952980252e-01 7.884220569125e-01 7.930689492877e-01 7.985209845898e-01 8.046246194054e-01 8.112290442418e-01 8.181654814143e-01 8.252818382229e-01 8.324431025495e-01 8.395308412521e-01 8.464705254654e-01 8.532043965112e-01 8.597219261174e-01 8.660377247202e-01 8.721876889631e-01 8.782384836305e-01 8.842522096860e-01 8.903054045657e-01 8.964560423679e-01 9.027464260444e-01 9.091980353032e-01 9.157919696001e-01 9.224901903563e-01 9.292074759213e-01 9.358422744535e-01 9.422674731147e-01 9.483344043087e-01 9.539069836381e-01 9.588376807873e-01 9.630080577761e-01 9.663179239457e-01 9.686947701897e-01 9.701157398045e-01 9.705760113355e-01 9.701292117209e-01 9.688500649968e-01 9.668485552013e-01 9.642648406145e-01 9.612413026706e-01 9.579473891030e-01 9.545349546368e-01 9.511615519073e-01 9.479665370568e-01 9.450699644542e-01 9.425825742360e-01 9.405804446656e-01 9.391395074117e-01 9.383082348007e-01 9.381231354614e-01 9.386194174426e-01 9.398075516144e-01 9.417046124745e-01 9.443023583639e-01 9.475854459343e-01 9.515255577256e-01 9.560620887010e-01 9.611324385350e-01 9.666321740919e-01 9.724565752136e-01 9.784780528086e-01 9.845554189734e-01 9.905628792317e-01 9.963619050690e-01 1.001850215956e+00 1.006932073889e+00 1.011544243577e+00 1.015660695132e+00 1.019266867795e+00 1.022395644918e+00 1.025081101089e+00 1.027381392682e+00 1.029359451386e+00 1.031061062355e+00 1.032541785084e+00 1.033818570812e+00 1.034904912096e+00 1.035791564141e+00 1.036447565536e+00 1.036849371074e+00 1.036952531729e+00 1.036737685400e+00 1.036189255564e+00 1.035310913925e+00 1.034140021385e+00 1.032715141261e+00 1.031114194497e+00 1.029404091119e+00 1.027666386540e+00 1.025976547555e+00 1.024379446574e+00 1.022923344468e+00 1.021610884081e+00 1.020440751419e+00 1.019396106109e+00 1.018442886799e+00 1.015493118854e+00 1.009592950489e+00 1.004325451078e+00 1.002921632214e+00 1.005983861562e+00 1.011068107792e+00 1.014441915105e+00 1.013660779798e+00 1.009214616939e+00 1.004241629823e+00 1.002445005790e+00 1.005523247196e+00 1.011987753780e+00 1.018233815966e+00 1.021063194274e+00 1.019849965104e+00 1.016964434080e+00 1.016193619154e+00 1.020152953124e+00 1.028451894482e+00 1.037969149403e+00 1.045072916087e+00 1.048103506346e+00 1.048451090014e+00 1.049625937715e+00 1.054888820421e+00 1.064949686088e+00 1.077449744396e+00 1.088636549668e+00 1.095917321336e+00 1.099527014996e+00 1.102351642303e+00 1.107984187590e+00 1.118231567145e+00 1.131850922269e+00 1.145442094609e+00 1.155778223196e+00 1.161918994434e+00 1.165784116664e+00 1.170823732462e+00 1.179623231700e+00 1.192069265535e+00 1.205361711569e+00 1.215859387604e+00 1.221408325168e+00 1.222619281557e+00 1.222322588437e+00 1.223592054143e+00 1.227579381661e+00 1.232631784127e+00 1.235362256181e+00 1.232874435244e+00 1.224605124239e+00 1.212651528290e+00 1.200440698042e+00 1.190492911436e+00 1.182760195521e+00 1.174783165370e+00 1.163532133244e+00 1.147625018286e+00 1.128491722990e+00 1.109724474826e+00 1.094941427854e+00 1.085523206581e+00 1.079869570787e+00 1.074743778947e+00 1.067707491922e+00 1.058916637432e+00 1.051076545522e+00 1.047568553759e+00 1.049994485054e+00 1.056910759188e+00 1.064747533811e+00 1.070219884682e+00 1.072486255553e+00 1.073629179390e+00 1.077239501531e+00 1.085963119238e+00 1.099681897700e+00 1.115695991104e+00 1.130798356627e+00 1.143716489789e+00 1.155597254322e+00 1.137693059197e+00 1.077478866546e+00 1.003100731850e+00 1.001704266484e+00 1.082400385073e+00 1.165850902519e+00 1.181136113320e+00 1.120762639478e+00 1.042997661976e+00 1.029452322286e+00 1.095181515325e+00 1.169642631820e+00 1.183175959737e+00 1.125240119433e+00 1.049779503917e+00 1.035047668077e+00 1.096938814151e+00 1.167442178620e+00 1.176428118533e+00 1.110434835749e+00 1.021606654000e+00 9.932805795919e-01 1.050666241920e+00 1.126458033766e+00 1.144758752597e+00 1.085909048226e+00 9.966310361741e-01 9.595388336842e-01 1.007446668842e+00 1.079276745682e+00 1.098544819434e+00 1.042584977780e+00 9.559323774599e-01 9.219247064238e-01 9.752461025425e-01 1.053896703242e+00 1.079103539456e+00 1.025678624634e+00 9.361772178005e-01 8.964885269034e-01 9.490998306945e-01 1.034756093537e+00 1.071262024106e+00 1.028716643859e+00 9.447966855035e-01 9.029285570988e-01 9.513020680783e-01 1.038797646667e+00 1.083892950617e+00 1.052094811706e+00 9.738208153814e-01 9.258243503675e-01 9.607361213198e-01 1.040637008693e+00 1.089152581407e+00 1.068825061097e+00 1.003057940425e+00 9.589368576500e-01 9.851626536562e-01 1.052677596690e+00 1.093761089892e+00 1.072732202225e+00 1.011122818543e+00 9.725815753967e-01 1.002792359612e+00 1.072601991144e+00 1.114889827600e+00 1.091961824555e+00 1.021178474346e+00 9.646777517420e-01 9.763995352764e-01 1.038256036411e+00 1.084048148883e+00 1.069786965276e+00 1.003961079546e+00 9.403082385096e-01 9.335938505004e-01 9.779883194232e-01 1.016262080149e+00 1.005089631152e+00 9.495670734269e-01 8.982154137079e-01 9.003879129711e-01 9.490267264787e-01 9.906936523323e-01 1.022012610257e+00
 3.527364451724e-01 3.512694267804e-01 3.498218763687e-01 3.486004398803e-01 3.475661740093e-01 3.464819317462e-01 3.451473547482e-01 3.435982574464e-01 3.420759588806e-01 3.407851628936e-01 3.396820536738e-01 3.385150411367e-01 3.370862626601e-01 3.354537073874e-01 3.338680265963e-01 3.325177951978e-01 3.313422887266e-01 3.300917030299e-01 3.285749034710e-01 3.268529366066e-01 3.251909727149e-01 3.237903270950e-01 3.225698981744e-01 3.212450093583e-01 3.196256262241e-01 3.178192063004e-01 3.161152752600e-01 3.146817900351e-01 3.133939588243e-01 3.119685132006e-01 3.102541927319e-01 3.083862759346e-01 3.066469338292e-01 3.051725547381e-01 3.038144827117e-01 3.022967275334e-01 3.005012407315e-01 2.985836118701e-01 2.968088991673e-01 2.952877673100e-01 2.938684485374e-01 2.922840813253e-01 2.904160544920e-01 2.884197131903e-01 2.865747650119e-01 2.850024619417e-01 2.835314692066e-01 2.818728567528e-01 2.799165667911e-01 2.778436954993e-01 2.759408994210e-01 2.743060837918e-01 2.727474202167e-01 2.709851311063e-01 2.689439357980e-01 2.668322185448e-01 2.649184086105e-01 2.632448631907e-01 2.615924818520e-01 2.597222371635e-01 2.576218527057e-01 2.555120491285e-01 2.536155572016e-01 2.519236975344e-01 2.502093325136e-01 2.482650949866e-01 2.461224127487e-01 2.440174164586e-01 2.421416096989e-01 2.404459848071e-01 2.386928302867e-01 2.366985249180e-01 2.345224639534e-01 2.324091239481e-01 2.305398152379e-01 2.288423532808e-01 2.270622956095e-01 2.250262896474e-01 2.228194713572e-01 2.207012318926e-01 2.188411642468e-01 2.171414457908e-01 2.153350117262e-01 2.132614966439e-01 2.110383173599e-01 2.089399097848e-01 2.071104131927e-01 2.054112438912e-01 2.035720142233e-01 2.014735521481e-01 1.992704401529e-01 1.972263066379e-01 1.954358185556e-01 1.937300327079e-01 1.918634316252e-01 1.897722179742e-01 1.876334312893e-01 1.856698689050e-01 1.839202544867e-01 1.822088844150e-01 1.803413571015e-01 1.783035962966e-01 1.762690312244e-01 1.744088731510e-01 1.727154395013e-01 1.710250472616e-01 1.691988272447e-01 1.672641992409e-01 1.653753259320e-01 1.636465688410e-01 1.620374062363e-01 1.604098341471e-01 1.586788750162e-01 1.568982023455e-01 1.551942160137e-01 1.536295377164e-01 1.521453455338e-01 1.506356225954e-01 1.490610172105e-01 1.474865670333e-01 1.460060153453e-01 1.446445089274e-01 1.433378863635e-01 1.420114382564e-01 1.406578631020e-01 1.393430235281e-01 1.381298470286e-01 1.370186864165e-01 1.359536157970e-01 1.348843874294e-01 1.338206714278e-01 1.328181792952e-01 1.319206511959e-01 1.311172051424e-01 1.303649430005e-01 1.296304238490e-01 1.289220621785e-01 1.282821527191e-01 1.277464860658e-01 1.273120154775e-01 1.269435514591e-01 1.266102619474e-01 1.263090605563e-01 1.260711261729e-01 1.259352771926e-01 1.259137641507e-01 1.259768065511e-01 1.260839081796e-01 1.262210933096e-01 1.264129692742e-01 1.267037974238e-01 1.271142281400e-01 1.276183217237e-01 1.281707979029e-01 1.287538435656e-01 1.293886003398e-01 1.301127977006e-01 1.309440819551e-01 1.318630392626e-01 1.328370172329e-01 1.338508248108e-01 1.349163502059e-01 1.360520114596e-01 1.372672576968e-01 1.385568266896e-01 1.399063472599e-01 1.413065497589e-01 1.427550215227e-01 1.442532029579e-01 1.458049705336e-01 1.474145388265e-01 1.490828690737e-01 1.508022559590e-01 1.525656418914e-01 1.543677937068e-01 1.562060659101e-01 1.580847671396e-01 1.600088748370e-01 1.619792860822e-01 1.639919802166e-01 1.660385113917e-01 1.681104325061e-01 1.702069069953e-01 1.723386816653e-01 1.745118873878e-01 1.767218193363e-01 1.789566026833e-01 1.812089752559e-01 1.834807394228e-01 1.857843630796e-01 1.881216020792e-01 1.904815172446e-01 1.928551626239e-01 1.952442604611e-01 1.976569928967e-01 2.000967825408e-01 2.025559536847e-01 2.050241706163e-01 2.075002676023e-01 2.099941044284e-01 2.125102842055e-01 2.150431305807e-01 2.175832004483e-01 2.201267065464e-01 2.226798247176e-01 2.252487826912e-01 2.278320961661e-01 2.304215648654e-01 2.330141997314e-01 2.356113054126e-01 2.382176732356e-01 2.408328330804e-01 2.434538133515e-01 2.460774928191e-01 2.487042362920e-01 2.513351940548e-01 2.539701380519e-01 2.566081928184e-01 2.592485699783e-01 2.618918048319e-01 2.645365513286e-01 2.671810051789e-01 2.698237115479e-01 2.724665279354e-01 2.751106515387e-01 2.777555282245e-01 2.803969794101e-01 2.830337371268e-01 2.856671818280e-01 2.883001044629e-01 2.909303137448e-01 2.935553790374e-01 2.961739494666e-01 2.987878449783e-01 3.013977933034e-01 3.040016667934e-01 3.065976103218e-01 3.091857562347e-01 3.117684040337e-01 3.143463013714e-01 3.169155022590e-01 3.194744339812e-01 3.220238701486e-01 3.245670271252e-01 3.271028765308e-01 3.296299262089e-01 3.321443477991e-01 3.346478804327e-01 3.371419068690e-01 3.396271986844e-01 3.421015941344e-01 3.445624261011e-01 3.470109240994e-01 3.494478053339e-01 3.518729314210e-01 3.542848517891e-01 3.566823467625e-01 3.590658823140e-01 3.614351498384e-01 3.637913769274e-01 3.661316640215e-01 3.684562368609e-01 3.707663488897e-01 3.730600317657e-01 3.753381937745e-01 3.776008729390e-01 3.798458347670e-01 3.820741378074e-01 3.842845181704e-01 3.864772013000e-01 3.886521496564e-01 3.908098146534e-01 3.929478836115e-01 3.950659415918e-01 3.971649127226e-01 3.992445906100e-01 4.013053092113e-01 4.033464793458e-01 4.053652307864e-01 4.073636081349e-01 4.093403364361e-01 4.112961906478e-01 4.132306453542e-01 4.151433810043e-01 4.170329010959e-01 4.188994539704e-01 4.207432776269e-01 4.225636872227e-01 4.243613313711e-01 4.261349253390e-01 4.278839490100e-01 4.296086696455e-01 4.313090390968e-01 4.329838281737e-01 4.346334140609e-01 4.362574995245e-01 4.378555549457e-01 4.394274730552e-01 4.409737005924e-01 4.424918494315e-01 4.439837167613e-01 4.454483145328e-01 4.468850689135e-01 4.482945087369e-01 4.496751566274e-01 4.510275130159e-01 4.523510557818e-01 4.536454079080e-01 4.549107314411e-01 4.561469522322e-01 4.573523410828e-01 4.585289000986e-01 4.596746545144e-01 4.607895915208e-01 4.618738054538e-01 4.629270306655e-01 4.639487365723e-01 4.649389611750e-01 4.658974977748e-01 4.668235993192e-01 4.677175260217e-01 4.685785824737e-01 4.694066573011e-01 4.702023681241e-01 4.709647098776e-01 4.716931251503e-01 4.723880175923e-01 4.730486746371e-01 4.736751041183e-01 4.742670065880e-01 4.748244212215e-01 4.753459978861e-01 4.758329667689e-01 4.762856194274e-01 4.767020916328e-01 4.770824228586e-01 4.774264882220e-01 4.777338278105e-01 4.780056907498e-01 4.782408555844e-01 4.784400458853e-01 4.786020655341e-01 4.787265101727e-01 4.788132018119e-01 4.788625051573e-01 4.788738097172e-01 4.788482556261e-01 4.787858111675e-01 4.786845860229e-01 4.785450132335e-01 4.783666407472e-01 4.781490507718e-01 4.778937578461e-01 4.776002192732e-01 4.772672375374e-01 4.768959378042e-01 4.764844938022e-01 4.760333164616e-01 4.755434423563e-01 4.750133279021e-01 4.744451855707e-01 4.738361933320e-01 4.731872340194e-01 4.724981361984e-01 4.717691098554e-01 4.710004425785e-01 4.701913433267e-01 4.693424677446e-01 4.684527623978e-01 4.675219664680e-01 4.665516652456e-01 4.655420685869e-01 4.644917914239e-01 4.634014444392e-01 4.622685859895e-01 4.610962065965e-01 4.598839234349e-01 4.586318579740e-01 4.573404411989e-01 4.560086105185e-01 4.546349001339e-01 4.532202806423e-01 4.517665209514e-01 4.502736350455e-01 4.487422387996e-01 4.471706046806e-01 4.455579179820e-01 4.439046752075e-01 4.422115321680e-01 4.404809810283e-01 4.387125009253e-01 4.369047692206e-01 4.350577383412e-01 4.331693827545e-01 4.312426303889e-01 4.292788419898e-01 4.272785571408e-01 4.252406920623e-01 4.231646209579e-01 4.210487828933e-01 4.188960187917e-01 4.167076030777e-01 4.144841480494e-01 4.122247158823e-01 4.099285817862e-01 4.075959411640e-01 4.052287377870e-01 4.028271502073e-01 4.003928393009e-01 3.979249931509e-01 3.954224966433e-01 3.928876934114e-01 3.903199099347e-01 3.877226767867e-01 3.850946012649e-01 3.824356461235e-01 3.797470209609e-01 3.770278658839e-01 3.742812081567e-01 3.715083665441e-01 3.687083354415e-01 3.658818404907e-01 3.630297846565e-01 3.601522798464e-01 3.572527620159e-01 3.543315045175e-01 3.513888967313e-01 3.484249324017e-01 3.454403219235e-01 3.424390101177e-01 3.394204496555e-01 3.363868049799e-01 3.333387392716e-01 3.302759337159e-01 3.272010997406e-01 3.241169965643e-01 3.210244172004e-01 3.179250029574e-01 3.148199568965e-01 3.117100852296e-01 3.085985747266e-01 3.054874085341e-01 3.023782907237e-01 2.992730875454e-01 2.961737364101e-01 2.930822058926e-01 2.900024033561e-01 2.869351994287e-01 2.838838234562e-01 2.808512877639e-01 2.778388700551e-01 2.748513094493e-01 2.718904027224e-01 2.689591434169e-01 2.660620089862e-01 2.631998887040e-01 2.603790967580e-01 2.576013313132e-01 2.548713460828e-01 2.521920681048e-01 2.495673263599e-01 2.470017853845e-01 2.445000842221e-01 2.420650574652e-01 2.397028039610e-01 2.374152436324e-01 2.352085546983e-01 2.330874286189e-01 2.310554495235e-01 2.291182095078e-01 2.272801657599e-01 2.255450413699e-01 2.239180904503e-01 2.224042267830e-01 2.210071976486e-01 2.197320949020e-01 2.185813506962e-01 2.175600325382e-01 2.166719385907e-01 2.159202529110e-01 2.153097715546e-01 2.148406711235e-01 2.145179669687e-01 2.143428325103e-01 2.143172706646e-01 2.144443617530e-01 2.147225437785e-01 2.151549263252e-01 2.157410983479e-01 2.164796305524e-01 2.173733237180e-01 2.184183409866e-01 2.196150028978e-01 2.209619060004e-01 2.224556978765e-01 2.240961383356e-01 2.258792933421e-01 2.278026356534e-01 2.298643136884e-01 2.320579961010e-01 2.343831523320e-01 2.368350560953e-01 2.394098867921e-01 2.421045886611e-01 2.449136665945e-01 2.478349342847e-01 2.508633485434e-01 2.539940207530e-01 2.572248697283e-01 2.605493271665e-01 2.639649972529e-01 2.674673595277e-01 2.710511820391e-01 2.747152607321e-01 2.784526647779e-01 2.822619287993e-01 2.861385785766e-01 2.900773835257e-01 2.940772940724e-01 2.981329820187e-01 3.022411452518e-01 3.063997402870e-01 3.106026811748e-01 3.148499499134e-01 3.191362287387e-01 3.234587166777e-01 3.278167843828e-01 3.322033103118e-01 3.366198814506e-01 3.410613659937e-01 3.455245809969e-01 3.500090275623e-01 3.545098505819e-01 3.590260534162e-01 3.635547584022e-01 3.680923845179e-01 3.726396891743e-01 3.771908899834e-01 3.817468900954e-01 3.863035361857e-01 3.908579826885e-01 3.954118584654e-01 3.999586905864e-01 4.044995184510e-01 4.090320415461e-01 4.135517725218e-01 4.180609931587e-01 4.225534296253e-01 4.270312928037e-01 4.314912160188e-01 4.359291524063e-01 4.403487843883e-01 4.447421193194e-01 4.491125655552e-01 4.534569531268e-01 4.577710850963e-01 4.620580777837e-01 4.663119963794e-01 4.705345792927e-01 4.747230078939e-01 4.788740045780e-01 4.829908100267e-01 4.870663625381e-01 4.911038352090e-01 4.951002881457e-01 4.990522079151e-01 5.029633915891e-01 5.068260824812e-01 5.106440750025e-01 5.144136190138e-01 5.181327644175e-01 5.218041712742e-01 5.254206670945e-01 5.289864698892e-01 5.324980098996e-01 5.359523677560e-01 5.393536128551e-01 5.426941634874e-01 5.459781830415e-01 5.492023006919e-01 5.523633870953e-01 5.554657770444e-01 5.585017829165e-01 5.614761401429e-01 5.643842853839e-01 5.672253398448e-01 5.700021580484e-01 5.727072089867e-01 5.753463180366e-01 5.779146142866e-01 5.804105487832e-01 5.828372703135e-01 5.851890071817e-01 5.874692208828e-01 5.896737033823e-01 5.918026464281e-01 5.938576993661e-01 5.958330099341e-01 5.977336556837e-01 5.995545945376e-01 6.012967261880e-01 6.029609430281e-01 6.045416254250e-01 6.060442862672e-01 6.074639271275e-01 6.088008647858e-01 6.100567571033e-01 6.112265520804e-01 6.123160370725e-01 6.133186069813e-01 6.142369192619e-01 6.150709529283e-01 6.158167334413e-01 6.164799552034e-01 6.170541310831e-01 6.175418693245e-01 6.179440538735e-01 6.182557521231e-01 6.184828710178e-01 6.186193031422e-01 6.186691051384e-01 6.186314670877e-01 6.185031010715e-01 6.182883276003e-01 6.179831340478e-01 6.175904099836e-01 6.171090754734e-01 6.165377996774e-01 6.158801722832e-01 6.151314638889e-01 6.142956723850e-01 6.133724056154e-01 6.123591359519e-01 6.112607040458e-01 6.100726805650e-01 6.087983804964e-01 6.074376732644e-01 6.059894388561e-01 6.044566639287e-01 6.028375237245e-01 6.011340363467e-01 5.993465974086e-01 5.974738677479e-01 5.955205965127e-01 5.934827574810e-01 5.913647255966e-01 5.891665254970e-01 5.868864037162e-01 5.845300480159e-01 5.820940610168e-01 5.795816964510e-01 5.769942598781e-01 5.743304539232e-01 5.715953258869e-01 5.687865291700e-01 5.659073417335e-01 5.629594753516e-01 5.599421252921e-01 5.568601878897e-01 5.537112720616e-01 5.505006838572e-01 5.472281214604e-01 5.438945087805e-01 5.405053557210e-01 5.370581742926e-01 5.335584350442e-01 5.300061509259e-01 5.264035279969e-01 5.227551534832e-01 5.190593528444e-01 5.153229354175e-01 5.115457086395e-01 5.077301378593e-01 5.038809391288e-01 4.999983997364e-01 4.960871490760e-01 4.921499982960e-01 4.881881779832e-01 4.842089851302e-01 4.802106581631e-01 4.762001219946e-01 4.721800214785e-01 4.681522999586e-01 4.641244547009e-01 4.600953312584e-01 4.560733063950e-01 4.520606071430e-01 4.480597606496e-01 4.440793623392e-01 4.401180328032e-01 4.361864067480e-01 4.322851195537e-01 4.284189053186e-01 4.245953975808e-01 4.208157623628e-01 4.170883294068e-01 4.134165714767e-01 4.098055935862e-01 4.062621688961e-01 4.027895554879e-01 3.993950061251e-01 3.960825130510e-01 3.928583972221e-01 3.897283765573e-01 3.866962792394e-01 3.837697038872e-01 3.809531389252e-01 3.782510463283e-01 3.756695402725e-01 3.732144548873e-01 3.708896101972e-01 3.687010642878e-01 3.666521677275e-01 3.647481936100e-01 3.629939411630e-01 3.613913299191e-01 3.599473615077e-01 3.586613985955e-01 3.575400710026e-01 3.565839355558e-01 3.557949118477e-01 3.551774973269e-01 3.547296626377e-01 3.544561465213e-01 3.543546098366e-01 3.544260218030e-01 3.546719919685e-01 3.550878787521e-01 3.556771045535e-01 3.564344328749e-01 3.573587078662e-01 3.584502113579e-01 3.597010218770e-01 3.611126948333e-01 3.626790561148e-01 3.643972459593e-01 3.662639201793e-01 3.682712790855e-01 3.704197846989e-01 3.726991678744e-01 3.751071430580e-01 3.776395797582e-01 3.802862118689e-01 3.830487110311e-01 3.859143934981e-01 3.888812652238e-01 3.919434368962e-01 3.950918939159e-01 3.983266531931e-01 4.016352558889e-01 4.050163892301e-01 4.084624890411e-01 4.119664920451e-01 4.155261827623e-01 4.191310670946e-01 4.227792267232e-01 4.264641807434e-01 4.301791148502e-01 4.339207139172e-01 4.376811822779e-01 4.414573154884e-01 4.452434436123e-01 4.490330006489e-01 4.528231049424e-01 4.566074588737e-01 4.603816822323e-01 4.641410610897e-01 4.678806113685e-01 4.715974937927e-01 4.752857321238e-01 4.789409914818e-01 4.825605995897e-01 4.861388566043e-01 4.896717771090e-01 4.931566405189e-01 4.965884292506e-01 4.999639034774e-01 5.032794368116e-01 5.065306334325e-01 5.097165369413e-01 5.128303482313e-01 5.158717663752e-01 5.188357317915e-01 5.217191643450e-01 5.245220554181e-01 5.272350335180e-01 5.298623533951e-01 5.323965911367e-01 5.348353684576e-01 5.371797456919e-01 5.394207778680e-01 5.415637224171e-01 5.435998754572e-01 5.455294166268e-01 5.473527745594e-01 5.490608111454e-01 5.506602493073e-01 5.521424998253e-01 5.535080159448e-01 5.547570995238e-01 5.558827878054e-01 5.568899614061e-01 5.577720520135e-01 5.585305118044e-01 5.591652734892e-01 5.596703650011e-01 5.600514155608e-01 5.603026191459e-01 5.604245686531e-01 5.604192106863e-01 5.602803673638e-01 5.600150632003e-01 5.596168565877e-01 5.590890036239e-01 5.584323987151e-01 5.576438423211e-01 5.567292425706e-01 5.556843361917e-01 5.545135355789e-01 5.532168327570e-01 5.517947682454e-01 5.502508274855e-01 5.485848869479e-01 5.468001666038e-01 5.448989196498e-01 5.428842147240e-01 5.407580176296e-01 5.385248260773e-01 5.361878196447e-01 5.337506153714e-01 5.312185975516e-01 5.285949327131e-01 5.258853642566e-01 5.230957168073e-01 5.202302825970e-01 5.172970043260e-01 5.143004807033e-01 5.112504793164e-01 5.081525298619e-01 5.050151285764e-01 5.018479125952e-01 4.986578188401e-01 4.954566407166e-01 4.922528361043e-01 4.890566880934e-01 4.858807446561e-01 4.827341092099e-01 4.796309342064e-01 4.765816963544e-01 4.736003744094e-01 4.707011055205e-01 4.678949029547e-01 4.651986112688e-01 4.626243040352e-01 4.601881525891e-01 4.579034838114e-01 4.557854826606e-01 4.538487669201e-01 4.521064091905e-01 4.505748220693e-01 4.492667243748e-01 4.481964225015e-01 4.473769704505e-01 4.468200174117e-01 4.465388070306e-01 4.465414697330e-01 4.468398428616e-01 4.474407921814e-01 4.483513358639e-01 4.495802217266e-01 4.511268522101e-01 4.529989308628e-01 4.551954352645e-01 4.577171451186e-01 4.605637218834e-01 4.637294369678e-01 4.672137106124e-01 4.710067117445e-01 4.751032475958e-01 4.794946037594e-01 4.841686452414e-01 4.891177627397e-01 4.943268613878e-01 4.997842824568e-01 5.054764490158e-01 5.113874988745e-01 5.175034087085e-01 5.238072665869e-01 5.302835007850e-01 5.369143656596e-01 5.436829838129e-01 5.505723818222e-01 5.575636553996e-01 5.646402452236e-01 5.717827197018e-01 5.789752999719e-01 5.861992235163e-01 5.934360650468e-01 6.006700203319e-01 6.078818108613e-01 6.150562838208e-01 6.221736129275e-01 6.292181515282e-01 6.361743853084e-01 6.430228269917e-01 6.497514392074e-01 6.563413196495e-01 6.627789138622e-01 6.690494014991e-01 6.751362198453e-01 6.810281970215e-01 6.867085504904e-01 6.921666485499e-01 6.973878617631e-01 7.023599511790e-01 7.070722331065e-01 7.115112072253e-01 7.156685043991e-01 7.195317670404e-01 7.230928220478e-01 7.263423066560e-01 7.292715665474e-01 7.318739411371e-01 7.341415236810e-01 7.360690227640e-01 7.376493726791e-01 7.388795618835e-01 7.397546752787e-01 7.402719860849e-01 7.404303966606e-01 7.402266118018e-01 7.396631828186e-01 7.387391524534e-01 7.374564828916e-01 7.358207014119e-01 7.338323316974e-01 7.314996774752e-01 7.288287930578e-01 7.258251694062e-01 7.225028759300e-01 7.188661887057e-01 7.149322957167e-01 7.107117862734e-01 7.062199972638e-01 7.014759750378e-01 6.964935206313e-01 6.912961806340e-01 6.859019320725e-01 6.803358756401e-01 6.746226704438e-01 6.687852213768e-01 6.628560775831e-01 6.568600909799e-01 6.508312336263e-01 6.448011003250e-01 6.388019294479e-01 6.328719444818e-01 6.270439469690e-01 6.213573266525e-01 6.158497392898e-01 6.105573182466e-01 6.055211364247e-01 6.007759065471e-01 5.963620269528e-01 5.923140862492e-01 5.886667307736e-01 5.854538745725e-01 5.827038333283e-01 5.804470903339e-01 5.787042111503e-01 5.774977220773e-01 5.768424665655e-01 5.767495183033e-01 5.772272739174e-01 5.782733400878e-01 5.798879027397e-01 5.820605138704e-01 5.847771833522e-01 5.880229065725e-01 5.917701888077e-01 5.959975715021e-01 6.006707121543e-01 6.057580325819e-01 6.112240704346e-01 6.170260625995e-01 6.231276881333e-01 6.294840352026e-01 6.360523547445e-01 6.427899337163e-01 6.496509260562e-01 6.565943655754e-01 6.635731483861e-01 6.705464352079e-01 6.774707930252e-01 6.843062157047e-01 6.910126812421e-01 6.975504530441e-01 7.038844768871e-01 7.099766332707e-01 7.157967392850e-01 7.213098689215e-01 7.264864914676e-01 7.313009779475e-01 7.357233053089e-01 7.397328740106e-01 7.433054602337e-01 7.464207799697e-01 7.490634507487e-01 7.512134887097e-01 7.528618671438e-01 7.539919820156e-01 7.545980613752e-01 7.546721287389e-01 7.542070996311e-01 7.532036261624e-01 7.516571878588e-01 7.495733273379e-01 7.469535357553e-01 7.438029854198e-01 7.401345451851e-01 7.359537400226e-01 7.312774004666e-01 7.261185534832e-01 7.204948406837e-01 7.144284719710e-01 7.079390494517e-01 7.010535540072e-01 6.937973575050e-01 6.861994177298e-01 6.782938126937e-01 6.701111582020e-01 6.616905550471e-01 6.530681846731e-01 6.442860950433e-01 6.353860356924e-01 6.264125868880e-01 6.174143348234e-01 6.084349006517e-01 5.995293731966e-01 5.907438134878e-01 5.821330316426e-01 5.737485156863e-01 5.656406902824e-01 5.578661594616e-01 5.504700467703e-01 5.435056526674e-01 5.370196123909e-01 5.310531049382e-01 5.256518307205e-01 5.208450567483e-01 5.166689413955e-01 5.131455201607e-01 5.102921896703e-01 5.081243979968e-01 5.066401212993e-01 5.058423398323e-01 5.057169847123e-01 5.062474896690e-01 5.074118379346e-01 5.091757369271e-01 5.115085372725e-01 5.143656839589e-01 5.177062963844e-01 5.214816725923e-01 5.256411513460e-01 5.301376720441e-01 5.349143425952e-01 5.399251669050e-01 5.451154325043e-01 5.504361905265e-01 5.558414503484e-01 5.612804857236e-01 5.667148659017e-01 5.720993695193e-01 5.773983609101e-01 5.825761209881e-01 5.875990648342e-01 5.924427907382e-01 5.970781638061e-01 6.014887283318e-01 6.056533039787e-01 6.095602027723e-01 6.132011161129e-01 6.165665058010e-01 6.196595566986e-01 6.224784117871e-01 6.250311707756e-01 6.273277485127e-01 6.293801414939e-01 6.312095230917e-01 6.328322366067e-01 6.342762659190e-01 6.355683262883e-01 6.367366164268e-01 6.378177837125e-01 6.388419696195e-01 6.398491312444e-01 6.408737800717e-01 6.419542849232e-01 6.431291100508e-01 6.444323202757e-01 6.459027683993e-01 6.475675856388e-01 6.494612037666e-01 6.516085128271e-01 6.540282560382e-01 6.567432418425e-01 6.597594622530e-01 6.630896026113e-01 6.667310822215e-01 6.706790576268e-01 6.749284062488e-01 6.794598427773e-01 6.842589133164e-01 6.892990956894e-01 6.945556344089e-01 7.000008375236e-01 7.056007537300e-01 7.113280421677e-01 7.171457764721e-01 7.230269542361e-01 7.289405953763e-01 7.348586812368e-01 7.407606485991e-01 7.466214647059e-01 7.524309316263e-01 7.581736362128e-01 7.638453877855e-01 7.694460748927e-01 7.749764741101e-01 7.804517549027e-01 7.858784943905e-01 7.912775872124e-01 7.966717513488e-01 8.020791344946e-01 8.075324630660e-01 8.130487568273e-01 8.186583214550e-01 8.243823474671e-01 8.302382771824e-01 8.362458963185e-01 8.424065773765e-01 8.487298247894e-01 8.552060843610e-01 8.618222737925e-01 8.685588739746e-01 8.753789955363e-01 8.822506167174e-01 8.891191013212e-01 8.959321437909e-01 9.026278951170e-01 9.091364094243e-01 9.153911371111e-01 9.213119539389e-01 9.268283766514e-01 9.318654167128e-01 9.363492977790e-01 9.402182153678e-01 9.434052316123e-01 9.458641428812e-01 9.475478469053e-01 9.484235745204e-01 9.484748064890e-01 9.476883772206e-01 9.460771707376e-01 9.436579383277e-01 9.404669443722e-01 9.365553247327e-01 9.319834959129e-01 9.268343647131e-01 9.211891047130e-01 9.151527158928e-01 9.088300811425e-01 9.023315325885e-01 8.957761609099e-01 8.892725099808e-01 8.829358602487e-01 8.768643278550e-01 8.711514165117e-01 8.658759426077e-01 8.610948152111e-01 8.568548149591e-01 8.531736284179e-01 8.500576411335e-01 8.474880977193e-01 8.454274006882e-01 8.438301499045e-01 8.426256455373e-01 8.417469664640e-01 8.411131185353e-01 8.406440699120e-01 8.402671988849e-01 8.399060064234e-01 8.395046521347e-01 8.390094075421e-01 8.383837135671e-01 8.376076905545e-01 8.366671420013e-01 8.355718269074e-01 8.343312198518e-01 8.329746301934e-01 8.315306244448e-01 8.300323161673e-01 8.285169648204e-01 8.270084462193e-01 8.255357137440e-01 8.241061810829e-01 8.227226883127e-01 8.213759224279e-01 8.200327522860e-01 8.186637063063e-01 8.172145604573e-01 8.156325096188e-01 8.138598113948e-01 8.118350969264e-01 8.095136549194e-01 8.068495394997e-01 8.038228414761e-01 8.004286187006e-01 7.966857227722e-01 7.926453545993e-01 7.883750643165e-01 7.839818647401e-01 7.795865448393e-01 7.753362136856e-01 7.713941521705e-01 7.679216248808e-01 7.650911687935e-01 7.630496549875e-01 7.619341600169e-01 7.618450856074e-01 7.628408868717e-01 7.649494965266e-01 7.681384480891e-01 7.723455205186e-01 7.774626816426e-01 7.833508106939e-01 7.898577916290e-01 7.968083070533e-01 8.040442090586e-01 8.114016818210e-01 8.187506902230e-01 8.259834362041e-01 8.330192131639e-01 8.398226399600e-01 8.463768855111e-01 8.527097376346e-01 8.588650421976e-01 8.649040678775e-01 8.709037533005e-01 8.769279748109e-01 8.830441997693e-01 8.892870759560e-01 8.956725702967e-01 9.021870739212e-01 9.087748183522e-01 9.153639556229e-01 9.218382390874e-01 9.280750711379e-01 9.339349270093e-01 9.392694184452e-01 9.439533281581e-01 9.478608393552e-01 9.509083798839e-01 9.530321878566e-01 9.542079615689e-01 9.544586852415e-01 9.538273317831e-01 9.524118386948e-01 9.503248145053e-01 9.477085153921e-01 9.447237971316e-01 9.415263521316e-01 9.382878167108e-01 9.351542304548e-01 9.322674307128e-01 9.297480750197e-01 9.276908047107e-01 9.261791127692e-01 9.252617241116e-01 9.249880599520e-01 9.253794380361e-01 9.264477416655e-01 9.282028764934e-01 9.306307843621e-01 9.337217145429e-01 9.374398524557e-01 9.417427547201e-01 9.465731443229e-01 9.518422662426e-01 9.574647352102e-01 9.633164850504e-01 9.692807729805e-01 9.752264595779e-01 9.810196092142e-01 9.865500170928e-01 9.917039654313e-01 9.964112285722e-01 1.000613504586e+00 1.004286688290e+00 1.007444822629e+00 1.010110021252e+00 1.012346049981e+00 1.014211556014e+00 1.015783195446e+00 1.017132255962e+00 1.018308354100e+00 1.019365478595e+00 1.020314954492e+00 1.021166814877e+00 1.021906370062e+00 1.022503182300e+00 1.022935738091e+00 1.023165369620e+00 1.023181985435e+00 1.022976159444e+00 1.022559480582e+00 1.021967957876e+00 1.021234360886e+00 1.020421057033e+00 1.019570276088e+00 1.018730518663e+00 1.017939270569e+00 1.017199212615e+00 1.016521174739e+00 1.015872098844e+00 1.015228229194e+00 1.014559448226e+00 1.013832402588e+00 1.010972677271e+00 1.005104247388e+00 9.997941405542e-01 9.982592742545e-01 1.001115188098e+00 1.005952404870e+00 1.009077786504e+00 1.008061097974e+00 1.003377924871e+00 9.981313604246e-01 9.959893589141e-01 9.986468879886e-01 1.004640252419e+00 1.010401998283e+00 1.012759235938e+00 1.011083543764e+00 1.007722090469e+00 1.006435328046e+00 1.009838017946e+00 1.017567041142e+00 1.026547443671e+00 1.033194090856e+00 1.035872292275e+00 1.035973085563e+00 1.036988980870e+00 1.042160269598e+00 1.052184128406e+00 1.064716472996e+00 1.076040732828e+00 1.083610007061e+00 1.087690410616e+00 1.091173502324e+00 1.097617713612e+00 1.108776868749e+00 1.123361971176e+00 1.137960255371e+00 1.149356215658e+00 1.156616929215e+00 1.161637961309e+00 1.167795660204e+00 1.177581652757e+00 1.190806267107e+00 1.204638386323e+00 1.215448705663e+00 1.221102990512e+00 1.222213055784e+00 1.221587537511e+00 1.222279419052e+00 1.225454060171e+00 1.229508304396e+00 1.231133607301e+00 1.227506044384e+00 1.218115874751e+00 1.205095470084e+00 1.191908519458e+00 1.181127154826e+00 1.172773872915e+00 1.164462466369e+00 1.153226240358e+00 1.137717799946e+00 1.119360239403e+00 1.101690461686e+00 1.088220759451e+00 1.080205375939e+00 1.075941178026e+00 1.072125618093e+00 1.066287026739e+00 1.058538940285e+00 1.051516456190e+00 1.048517118336e+00 1.051105448482e+00 1.057883857827e+00 1.065403271491e+00 1.070530210005e+00 1.072542009056e+00 1.073576010582e+00 1.077205570421e+00 1.086015998005e+00 1.099805758332e+00 1.115781523538e+00 1.130562625788e+00 1.142411031538e+00 1.151727376254e+00 1.145147418540e+00 1.090902770969e+00 1.010978132940e+00 9.945989391361e-01 1.067090391793e+00 1.155960013577e+00 1.183181041534e+00 1.130597023947e+00 1.048265561381e+00 1.020593363076e+00 1.078392315824e+00 1.159034869885e+00 1.186417037809e+00 1.138888343700e+00 1.060801842306e+00 1.031133262921e+00 1.081402952973e+00 1.154418636566e+00 1.175931432211e+00 1.122213704948e+00 1.035341355740e+00 9.965470124179e-01 1.043873966783e+00 1.121498849025e+00 1.150906822657e+00 1.102964710858e+00 1.014363106837e+00 9.648486021790e-01 1.000092541088e+00 1.072164920295e+00 1.102735070789e+00 1.059479747345e+00 9.759831883742e-01 9.306046719686e-01 9.695851133371e-01 1.045495169145e+00 1.079581635397e+00 1.038292769866e+00 9.539001856199e-01 9.061499371779e-01 9.461638870437e-01 1.028359714849e+00 1.071628852208e+00 1.039103369318e+00 9.596701827983e-01 9.114007909329e-01 9.493567769395e-01 1.033983540698e+00 1.084680367262e+00 1.060768762568e+00 9.853546216972e-01 9.316915911921e-01 9.591538687548e-01 1.039520601447e+00 1.096224379405e+00 1.085097108868e+00 1.021980799618e+00 9.705664931299e-01 9.869042706160e-01 1.053280542888e+00 1.103201865386e+00 1.094252285663e+00 1.039296614662e+00 9.961586681738e-01 1.015029084815e+00 1.078346392004e+00 1.123073275991e+00 1.107193144155e+00 1.041131626228e+00 9.819334395566e-01 9.860037097836e-01 1.043721549814e+00 1.091843931086e+00 1.082412576155e+00 1.018130915440e+00 9.495096474965e-01 9.353670276107e-01 9.782944850473e-01 1.022845020228e+00 1.020661489977e+00 9.704278620933e-01 9.167274494680e-01 9.120091713285e-01 9.575750748444e-01 1.003035478704e+00 1.042337813795e+00
 3.407073103664e-01 3.391546844268e-01 3.376230225481e-01 3.363176494502e-01 3.351970308001e-01 3.340249448325e-01 3.326044862708e-01 3.309734962129e-01 3.293695042425e-01 3.279945308289e-01 3.268057684978e-01 3.255546177495e-01 3.240431736997e-01 3.223298078090e-01 3.206645349541e-01 3.192347215959e-01 3.179774538773e-01 3.166439662675e-01 3.150463943443e-01 3.132478821614e-01 3.115094730566e-01 3.100301369239e-01 3.087293631561e-01 3.073255262336e-01 3.056297175585e-01 3.037490735851e-01 3.019715892423e-01 3.004628830279e-01 2.990985232893e-01 2.975974126479e-01 2.958103690262e-01 2.938715741620e-01 2.920606800721e-01 2.905142499542e-01 2.890846553293e-01 2.874964439760e-01 2.856314610817e-01 2.836453602394e-01 2.818035055787e-01 2.802159751533e-01 2.787301805599e-01 2.770794754123e-01 2.751463611529e-01 2.730864001064e-01 2.711796267004e-01 2.695462098414e-01 2.680138074352e-01 2.662929685760e-01 2.642760300768e-01 2.621464891001e-01 2.601902437676e-01 2.585016311262e-01 2.568861017749e-01 2.550655761266e-01 2.529693730299e-01 2.508086715699e-01 2.488499623581e-01 2.471311391033e-01 2.454293022693e-01 2.435067889774e-01 2.413579082821e-01 2.392076944732e-01 2.372760001677e-01 2.355478731442e-01 2.337919567126e-01 2.318046722196e-01 2.296234109095e-01 2.274870481084e-01 2.255856931707e-01 2.238628856189e-01 2.220786961277e-01 2.200527579697e-01 2.178499987812e-01 2.157173575012e-01 2.138327587518e-01 2.121187973637e-01 2.103201265951e-01 2.082662088359e-01 2.060475915274e-01 2.039239737906e-01 2.020623700245e-01 2.003602859900e-01 1.985497871968e-01 1.964752312386e-01 1.942575367877e-01 1.921712984058e-01 1.903574376305e-01 1.886744747131e-01 1.868503006583e-01 1.847711713372e-01 1.825945794238e-01 1.805856094000e-01 1.788334957503e-01 1.771665298642e-01 1.753397614780e-01 1.732931394367e-01 1.712083328062e-01 1.693083803793e-01 1.676266463277e-01 1.659838888280e-01 1.641867094983e-01 1.622268297040e-01 1.602812877653e-01 1.585200175552e-01 1.569313724481e-01 1.553475985927e-01 1.536321532072e-01 1.518176785675e-01 1.500617185852e-01 1.484766011982e-01 1.470177463082e-01 1.455445811292e-01 1.439751216652e-01 1.423675692634e-01 1.408507140643e-01 1.394844083696e-01 1.382058543462e-01 1.369085729218e-01 1.355572291457e-01 1.342198621139e-01 1.329906268142e-01 1.318908512928e-01 1.308551984243e-01 1.298080944049e-01 1.287480590809e-01 1.277421578886e-01 1.268517503986e-01 1.260723650810e-01 1.253474797671e-01 1.246297201386e-01 1.239319323355e-01 1.233110010457e-01 1.228065997038e-01 1.224038911256e-01 1.220583880548e-01 1.217403540868e-01 1.214610097530e-01 1.212631224358e-01 1.211787788896e-01 1.211995406755e-01 1.212879288991e-01 1.214163506448e-01 1.215841260705e-01 1.218239862360e-01 1.221715849853e-01 1.226327242981e-01 1.231741518071e-01 1.237572694958e-01 1.243714992078e-01 1.250435991433e-01 1.258155786804e-01 1.267020405752e-01 1.276731014184e-01 1.286837318856e-01 1.297200798291e-01 1.308049277132e-01 1.319757968946e-01 1.332452643530e-01 1.345918889699e-01 1.359809013428e-01 1.373999540793e-01 1.388632868831e-01 1.403889421728e-01 1.419846154851e-01 1.436435150998e-01 1.453504696908e-01 1.470951064271e-01 1.488786566381e-01 1.507018562783e-01 1.525683911641e-01 1.544832348660e-01 1.564449616174e-01 1.584465329928e-01 1.604814724567e-01 1.625447556239e-01 1.646343841437e-01 1.667550147105e-01 1.689110591437e-01 1.711041956240e-01 1.733296566962e-01 1.755794428626e-01 1.778456709348e-01 1.801282204320e-01 1.824371275418e-01 1.847794378657e-01 1.871505196276e-01 1.895386168533e-01 1.919359434765e-01 1.943457713047e-01 1.967795372777e-01 1.992404790332e-01 2.017174029050e-01 2.042015639083e-01 2.066945007408e-01 2.092044547539e-01 2.117354098972e-01 2.142804802062e-01 2.168287523478e-01 2.193796137089e-01 2.219415847157e-01 2.245209993385e-01 2.271122561876e-01 2.297058886325e-01 2.322981883539e-01 2.348945406137e-01 2.375024161944e-01 2.401197802334e-01 2.427399267572e-01 2.453577988342e-01 2.479762678746e-01 2.505994751819e-01 2.532277666275e-01 2.558575978948e-01 2.584869885564e-01 2.611149165194e-01 2.637439156440e-01 2.663724621618e-01 2.690013136257e-01 2.716287301307e-01 2.742552670230e-01 2.768804625358e-01 2.795018164083e-01 2.821187228187e-01 2.847319196715e-01 2.873435463072e-01 2.899532276304e-01 2.925560996570e-01 2.951522745688e-01 2.977416682627e-01 3.003268774781e-01 3.029079457413e-01 3.054809281078e-01 3.080444788779e-01 3.106012068366e-01 3.131501371139e-01 3.156915235223e-01 3.182222098194e-01 3.207425262707e-01 3.232548189700e-01 3.257595487514e-01 3.282540834808e-01 3.307355738467e-01 3.332050258616e-01 3.356654439413e-01 3.381170766315e-01 3.405576222210e-01 3.429828836023e-01 3.453957115955e-01 3.477957753779e-01 3.501856925754e-01 3.525626815355e-01 3.549238548734e-01 3.572704399585e-01 3.596036840154e-01 3.619230665739e-01 3.642268165158e-01 3.665152538076e-01 3.687864591395e-01 3.710422900478e-01 3.732826344433e-01 3.755055263911e-01 3.777107439491e-01 3.798994230679e-01 3.820699668783e-01 3.842234030219e-01 3.863586527773e-01 3.884754782468e-01 3.905728717414e-01 3.926510636966e-01 3.947095866274e-01 3.967490471613e-01 3.987689063176e-01 4.007678924259e-01 4.027452192686e-01 4.047017577716e-01 4.066369383355e-01 4.085516330399e-01 4.104452897877e-01 4.123152759752e-01 4.141625720001e-01 4.159870421366e-01 4.177892418794e-01 4.195677758531e-01 4.213236353044e-01 4.230546563365e-01 4.247608672020e-01 4.264429813986e-01 4.281003261141e-01 4.297335584047e-01 4.313412131423e-01 4.329226470013e-01 4.344785164316e-01 4.360084031523e-01 4.375114071735e-01 4.389879983790e-01 4.404374078343e-01 4.418593050378e-01 4.432547449680e-01 4.446219462160e-01 4.459605583465e-01 4.472712924021e-01 4.485531963724e-01 4.498063931337e-01 4.510309864967e-01 4.522255071341e-01 4.533905358918e-01 4.545254491472e-01 4.556303443148e-01 4.567046249648e-01 4.577486748043e-01 4.587614858021e-01 4.597431788710e-01 4.606935552756e-01 4.616122731557e-01 4.624989370927e-01 4.633535716663e-01 4.641756422991e-01 4.649650413525e-01 4.657221190888e-01 4.664459220311e-01 4.671361078276e-01 4.677926620238e-01 4.684153835403e-01 4.690052042229e-01 4.695602802772e-01 4.700806419670e-01 4.705666736883e-01 4.710176973878e-01 4.714337725883e-01 4.718146874527e-01 4.721600746495e-01 4.724690574471e-01 4.727425749651e-01 4.729810852734e-01 4.731828848297e-01 4.733482035841e-01 4.734761865319e-01 4.735672593316e-01 4.736218437483e-01 4.736395507780e-01 4.736204868907e-01 4.735638930917e-01 4.734692404031e-01 4.733368572140e-01 4.731657227148e-01 4.729574379346e-01 4.727108670305e-01 4.724270468437e-01 4.721051526882e-01 4.717440110020e-01 4.713436682889e-01 4.709043626523e-01 4.704262431469e-01 4.699105719217e-01 4.693556887486e-01 4.687612625828e-01 4.681274795127e-01 4.674536376587e-01 4.667406338681e-01 4.659887536835e-01 4.651971545279e-01 4.643664839397e-01 4.634949792534e-01 4.625839757884e-01 4.616328543437e-01 4.606426533301e-01 4.596124747113e-01 4.585423235781e-01 4.574319586253e-01 4.562813312558e-01 4.550910732303e-01 4.538618853804e-01 4.525934399336e-01 4.512844452029e-01 4.499345564482e-01 4.485448730749e-01 4.471163377345e-01 4.456486778557e-01 4.441429624631e-01 4.425972738807e-01 4.410109764647e-01 4.393847159086e-01 4.377197214934e-01 4.360168159133e-01 4.342767703035e-01 4.324974802085e-01 4.306788465924e-01 4.288208898576e-01 4.269237361462e-01 4.249909477031e-01 4.230217868597e-01 4.210147455844e-01 4.189704355593e-01 4.168864751166e-01 4.147656152648e-01 4.126096120725e-01 4.104185465531e-01 4.081926430336e-01 4.059300762852e-01 4.036305296969e-01 4.012956730438e-01 3.989278743369e-01 3.965272224090e-01 3.940932952091e-01 3.916249170814e-01 3.891236804927e-01 3.865895528881e-01 3.840245401632e-01 3.814297109561e-01 3.788044574498e-01 3.761484397403e-01 3.734628102994e-01 3.707484981221e-01 3.680075846940e-01 3.652398860769e-01 3.624456623921e-01 3.596254522887e-01 3.567797352537e-01 3.539098418960e-01 3.510193398767e-01 3.481061149136e-01 3.451715795992e-01 3.422167714964e-01 3.392416449022e-01 3.362503737640e-01 3.332426857634e-01 3.302203126616e-01 3.271829291005e-01 3.241313609911e-01 3.210694775276e-01 3.179979486941e-01 3.149187076921e-01 3.118329624002e-01 3.087402677907e-01 3.056444066167e-01 3.025470496868e-01 2.994511897751e-01 2.963579400403e-01 2.932687258785e-01 2.901850500838e-01 2.871102173626e-01 2.840469987851e-01 2.809976345029e-01 2.779643057688e-01 2.749493044563e-01 2.719557895231e-01 2.689870390295e-01 2.660451035864e-01 2.631345248151e-01 2.602576695217e-01 2.574170777890e-01 2.546176721867e-01 2.518624472756e-01 2.491549137813e-01 2.464992213896e-01 2.438978309896e-01 2.413577736298e-01 2.388810801711e-01 2.364723177907e-01 2.341364812052e-01 2.318766181984e-01 2.296987278574e-01 2.276074022621e-01 2.256061587270e-01 2.237005379699e-01 2.218945190637e-01 2.201920117219e-01 2.185999044436e-01 2.171207908512e-01 2.157600166705e-01 2.145217648368e-01 2.134094195813e-01 2.124275909941e-01 2.115797838286e-01 2.108701183244e-01 2.103015564041e-01 2.098752856921e-01 2.095961592301e-01 2.094651266141e-01 2.094841252088e-01 2.096565466838e-01 2.099800267200e-01 2.104578078478e-01 2.110893585464e-01 2.118741015070e-01 2.128128850222e-01 2.139028786471e-01 2.151438657483e-01 2.165340533500e-01 2.180698839680e-01 2.197520795926e-01 2.215747969098e-01 2.235371823069e-01 2.256361533272e-01 2.278659241836e-01 2.302260786755e-01 2.327109385756e-01 2.353170900160e-01 2.380412784103e-01 2.408775025290e-01 2.438235824399e-01 2.468747334706e-01 2.500262427698e-01 2.532757915918e-01 2.566170872829e-01 2.600477520211e-01 2.635635867078e-01 2.671585110691e-01 2.708317839411e-01 2.745761845744e-01 2.783905528815e-01 2.822697341584e-01 2.862099018732e-01 2.902093346905e-01 2.942621526483e-01 2.983662737186e-01 3.025190329826e-01 3.067148041972e-01 3.109536186922e-01 3.152300598580e-01 3.195413440271e-01 3.238864141456e-01 3.282591697306e-01 3.326595567392e-01 3.370844057644e-01 3.415291427762e-01 3.459948220598e-01 3.504750841079e-01 3.549707276267e-01 3.594777701989e-01 3.639928247354e-01 3.685173113922e-01 3.730443725990e-01 3.775752594960e-01 3.821070426222e-01 3.866350642584e-01 3.911623827930e-01 3.956818737787e-01 4.001955412652e-01 4.046999946441e-01 4.091912368558e-01 4.136723503802e-01 4.181364192228e-01 4.225847740678e-01 4.270161592800e-01 4.314246246821e-01 4.358145779754e-01 4.401787448321e-01 4.445195955805e-01 4.488342306210e-01 4.531184630297e-01 4.573771435822e-01 4.616013983194e-01 4.657944208196e-01 4.699546937910e-01 4.740770229271e-01 4.781653212492e-01 4.822128958921e-01 4.862222081889e-01 4.901911096315e-01 4.941154795761e-01 4.979990690042e-01 5.018354066630e-01 5.056266772367e-01 5.093715626495e-01 5.130651987456e-01 5.167124441509e-01 5.203052626763e-01 5.238474378303e-01 5.273361944312e-01 5.307684944705e-01 5.341477649995e-01 5.374672598070e-01 5.407303407781e-01 5.439344079012e-01 5.470760099635e-01 5.501601176044e-01 5.531781318654e-01 5.561356740874e-01 5.590283008451e-01 5.618532943798e-01 5.646153979509e-01 5.673075423545e-01 5.699325451369e-01 5.724885763178e-01 5.749729403563e-01 5.773891273576e-01 5.797306375055e-01 5.820015354344e-01 5.841986250479e-01 5.863199009000e-01 5.883689846016e-01 5.903388637702e-01 5.922349092960e-01 5.940522892017e-01 5.957903446448e-01 5.974529354707e-01 5.990324769746e-01 6.005346878951e-01 6.019555176912e-01 6.032943710922e-01 6.045530392953e-01 6.057265079129e-01 6.068199465716e-01 6.078284148474e-01 6.087524030834e-01 6.095934197844e-01 6.103474667083e-01 6.110188532155e-01 6.116033238551e-01 6.121009599538e-01 6.125143381573e-01 6.128388146690e-01 6.130785918534e-01 6.132299243749e-01 6.132939261219e-01 6.132719500529e-01 6.131592669255e-01 6.129617710373e-01 6.126741422185e-01 6.122997377397e-01 6.118385240076e-01 6.112864790455e-01 6.106486297906e-01 6.099220394712e-01 6.091076855617e-01 6.082070171570e-01 6.072166432428e-01 6.061415983558e-01 6.049776347575e-01 6.037270680552e-01 6.023921325817e-01 6.009687035281e-01 5.994618036797e-01 5.978686253414e-01 5.961910517243e-01 5.944304336535e-01 5.925843720437e-01 5.906576283623e-01 5.886474689072e-01 5.865563539280e-01 5.843853779616e-01 5.821326210644e-01 5.798032194033e-01 5.773943287512e-01 5.749087285528e-01 5.723479462563e-01 5.697105655809e-01 5.670014295044e-01 5.642187917123e-01 5.613644941086e-01 5.584415840831e-01 5.554477289912e-01 5.523897123190e-01 5.492635933137e-01 5.460740171383e-01 5.428230467527e-01 5.395099422355e-01 5.361395623066e-01 5.327103915938e-01 5.292267394865e-01 5.256909173129e-01 5.221017581949e-01 5.184661104189e-01 5.147823699719e-01 5.110541011867e-01 5.072855370769e-01 5.034750723465e-01 4.996300163940e-01 4.957490208005e-01 4.918378744928e-01 4.878984294025e-01 4.839316423605e-01 4.799443892849e-01 4.759362513942e-01 4.719128500571e-01 4.678770945978e-01 4.638303395933e-01 4.597811538142e-01 4.557277586295e-01 4.516766055450e-01 4.476325091355e-01 4.435965874376e-01 4.395768893457e-01 4.355737126702e-01 4.315943460662e-01 4.276427244733e-01 4.237215338139e-01 4.198387698194e-01 4.159958993820e-01 4.122009012198e-01 4.084575410004e-01 4.047689954886e-01 4.011443998936e-01 3.975848675309e-01 3.940991578721e-01 3.906910030315e-01 3.873659860157e-01 3.841301428176e-01 3.809887087173e-01 3.779469510209e-01 3.750107209644e-01 3.721845359195e-01 3.694748860450e-01 3.668866975880e-01 3.644249111901e-01 3.620947570241e-01 3.599008081997e-01 3.578476613829e-01 3.559413447423e-01 3.541834441324e-01 3.525810479740e-01 3.511345468613e-01 3.498493029373e-01 3.487286929207e-01 3.477726331538e-01 3.469877546667e-01 3.463711169354e-01 3.459277284329e-01 3.456567453894e-01 3.455581343045e-01 3.456347447056e-01 3.458822876684e-01 3.463041824412e-01 3.468957866620e-01 3.476558307267e-01 3.485851843708e-01 3.496763230741e-01 3.509313157458e-01 3.523430109882e-01 3.539088976863e-01 3.556277964692e-01 3.574890379105e-01 3.594945503559e-01 3.616361593780e-01 3.639088835654e-01 3.663104816798e-01 3.688297452625e-01 3.714677187815e-01 3.742135391240e-01 3.770631293548e-01 3.800132854662e-01 3.830524979601e-01 3.861815066733e-01 3.893887595622e-01 3.926711126968e-01 3.960231668242e-01 3.994357863737e-01 4.029085689504e-01 4.064299948303e-01 4.099975142265e-01 4.136057810948e-01 4.172463455544e-01 4.209177663493e-01 4.246107070134e-01 4.283225635135e-01 4.320477897458e-01 4.357794052534e-01 4.395154378300e-01 4.432478777550e-01 4.469742393907e-01 4.506888292678e-01 4.543862216584e-01 4.580637508228e-01 4.617159780464e-01 4.653375984043e-01 4.689264479853e-01 4.724769020017e-01 4.759857556033e-01 4.794496288502e-01 4.828629345544e-01 4.862240567375e-01 4.895277916075e-01 4.927705154140e-01 4.959509066075e-01 4.990621254314e-01 5.021038454578e-01 5.050715053881e-01 5.079614050893e-01 5.107736402617e-01 5.135008278244e-01 5.161444248829e-01 5.186986769893e-01 5.211614604923e-01 5.235325095521e-01 5.258047296561e-01 5.279806261808e-01 5.300549541569e-01 5.320243569350e-01 5.338916801157e-01 5.356475455255e-01 5.372972016012e-01 5.388343029861e-01 5.402574180172e-01 5.415686578421e-01 5.427598230512e-01 5.438358807977e-01 5.447915308374e-01 5.456259361197e-01 5.463399424227e-01 5.469279831034e-01 5.473951245580e-01 5.477352259751e-01 5.479497552346e-01 5.480402622945e-01 5.480008936012e-01 5.478377045078e-01 5.475458868979e-01 5.471264035806e-01 5.465815900597e-01 5.459066217773e-01 5.451081409803e-01 5.441819356161e-01 5.431309072757e-01 5.419565719486e-01 5.406578217236e-01 5.392394419730e-01 5.377002514105e-01 5.360431396299e-01 5.342710518110e-01 5.323846244940e-01 5.303878596744e-01 5.282824679027e-01 5.260728920652e-01 5.237610719775e-01 5.213523903902e-01 5.188504584761e-01 5.162590905907e-01 5.135847815579e-01 5.108309956413e-01 5.080048887848e-01 5.051115484604e-01 5.021574653538e-01 4.991497329637e-01 4.960950063835e-01 4.930023463820e-01 4.898779033943e-01 4.867326291669e-01 4.835742286294e-01 4.804126681384e-01 4.772598069766e-01 4.741228053323e-01 4.710164358083e-01 4.679494300191e-01 4.649351561755e-01 4.619866566521e-01 4.591144437682e-01 4.563342681313e-01 4.536570733744e-01 4.510997617814e-01 4.486746041718e-01 4.463955647739e-01 4.442786063445e-01 4.423361123037e-01 4.405845320172e-01 4.390361742365e-01 4.377049697906e-01 4.366053045971e-01 4.357479484752e-01 4.351476618723e-01 4.348140291942e-01 4.347588136635e-01 4.349916775386e-01 4.355197658278e-01 4.363533297076e-01 4.374953352903e-01 4.389525098077e-01 4.407273422171e-01 4.428209521308e-01 4.452360994969e-01 4.479680587458e-01 4.510178461639e-01 4.543791060505e-01 4.580472242138e-01 4.620166746464e-01 4.662768027424e-01 4.708211366971e-01 4.756372247079e-01 4.807137580382e-01 4.860397781056e-01 4.915988047368e-01 4.973806065277e-01 5.033669197361e-01 5.095445522931e-01 5.158971979221e-01 5.224079434717e-01 5.290616218223e-01 5.358394997675e-01 5.427269631829e-01 5.497043765587e-01 5.567561564979e-01 5.638637437770e-01 5.710101888730e-01 5.781786518402e-01 5.853500639177e-01 5.925108400011e-01 5.996412548034e-01 6.067259074434e-01 6.137482007958e-01 6.206916532754e-01 6.275415998273e-01 6.342799875005e-01 6.408929556536e-01 6.473658339675e-01 6.536817020229e-01 6.598290357337e-01 6.657912206003e-01 6.715565625483e-01 6.771117370829e-01 6.824423809434e-01 6.875389011343e-01 6.923864840458e-01 6.969767738134e-01 7.012970516350e-01 7.053371670447e-01 7.090877653887e-01 7.125394031714e-01 7.156837399953e-01 7.185129553577e-01 7.210192563016e-01 7.231969513580e-01 7.250396663517e-01 7.265427702359e-01 7.277013200710e-01 7.285135652728e-01 7.289737603643e-01 7.290824212671e-01 7.288388603979e-01 7.282405531802e-01 7.272924220855e-01 7.259929720597e-01 7.243478180322e-01 7.223607312771e-01 7.200357612199e-01 7.173831433477e-01 7.144064384378e-01 7.111183323613e-01 7.075281006116e-01 7.036467166148e-01 6.994899866448e-01 6.950697469679e-01 6.904042072319e-01 6.855109402329e-01 6.804082100576e-01 6.751205874229e-01 6.696657640461e-01 6.640723863742e-01 6.583634602921e-01 6.525674808854e-01 6.467142609040e-01 6.408322794147e-01 6.349557142324e-01 6.291159484893e-01 6.233491590825e-01 6.176903764986e-01 6.121749995094e-01 6.068428130644e-01 6.017279397835e-01 5.968714655124e-01 5.923085149056e-01 5.880757681465e-01 5.842104188210e-01 5.807437984407e-01 5.777106318236e-01 5.751387461919e-01 5.730550168122e-01 5.714831200446e-01 5.704414083257e-01 5.699476530576e-01 5.700091417437e-01 5.706342963697e-01 5.718235567635e-01 5.735732316028e-01 5.758754738112e-01 5.787131478219e-01 5.820724187046e-01 5.859288300738e-01 5.902549343334e-01 5.950237995369e-01 6.001979866638e-01 6.057459183083e-01 6.116263464817e-01 6.178005531273e-01 6.242284910924e-01 6.308637247874e-01 6.376672554861e-01 6.445930727069e-01 6.515990502679e-01 6.586417660143e-01 6.656792756003e-01 6.726702427311e-01 6.795737110017e-01 6.863516995605e-01 6.929636203041e-01 6.993754907801e-01 7.055517737719e-01 7.114577247145e-01 7.170639150536e-01 7.223380489909e-01 7.272557193007e-01 7.317871704898e-01 7.359092414512e-01 7.396025564053e-01 7.428425676448e-01 7.456154479916e-01 7.479021469659e-01 7.496896428320e-01 7.509670922220e-01 7.517222992324e-01 7.519510890214e-01 7.516437068798e-01 7.507997434980e-01 7.494181032265e-01 7.474969401382e-01 7.450435782744e-01 7.420591939647e-01 7.385558817458e-01 7.345400340877e-01 7.300234876263e-01 7.250250020914e-01 7.195556274767e-01 7.136387585313e-01 7.072928133052e-01 7.005411322285e-01 6.934123561023e-01 6.859311970887e-01 6.781300081580e-01 6.700411301163e-01 6.616980064100e-01 6.531394790339e-01 6.444030402476e-01 6.355319203200e-01 6.265662017626e-01 6.175548334140e-01 6.085411604546e-01 5.995749963670e-01 5.907078450322e-01 5.819855281431e-01 5.734649819865e-01 5.651934843518e-01 5.572242196857e-01 5.496095438497e-01 5.423944553154e-01 5.356327167879e-01 5.293633549541e-01 5.236306437075e-01 5.184731881892e-01 5.139202520261e-01 5.100040479311e-01 5.067395411522e-01 5.041465096864e-01 5.022300215634e-01 5.009894446926e-01 5.004212688536e-01 5.005079539343e-01 5.012319295625e-01 5.025637839192e-01 5.044719589650e-01 5.069195959643e-01 5.098623508795e-01 5.132581889289e-01 5.170554276617e-01 5.212076472920e-01 5.256619312265e-01 5.303662868913e-01 5.352736466128e-01 5.403275254572e-01 5.454856164289e-01 5.506975785261e-01 5.559183745249e-01 5.611090282945e-01 5.662246229601e-01 5.712339486931e-01 5.760994381103e-01 5.807939940205e-01 5.852890969403e-01 5.895604874433e-01 5.935928115663e-01 5.973646116423e-01 6.008692129101e-01 6.040949230187e-01 6.070385172140e-01 6.097003678662e-01 6.120814958300e-01 6.141932379310e-01 6.160433801887e-01 6.176483922035e-01 6.190272876309e-01 6.202003211900e-01 6.211972519336e-01 6.220418733560e-01 6.227700656362e-01 6.234138633988e-01 6.240090444165e-01 6.245965060737e-01 6.252100616977e-01 6.258940877877e-01 6.266832224223e-01 6.276182159071e-01 6.287354756169e-01 6.300670535707e-01 6.316485177756e-01 6.335015943754e-01 6.356547227996e-01 6.381243965666e-01 6.409219902473e-01 6.440593180508e-01 6.475328879244e-01 6.513446444915e-01 6.554811894480e-01 6.599279313559e-01 6.646686427061e-01 6.696750160093e-01 6.749247669508e-01 6.803840026819e-01 6.860225451170e-01 6.918074895574e-01 6.977030890352e-01 7.036803740104e-01 7.097031530183e-01 7.157472869968e-01 7.217827719596e-01 7.277890817529e-01 7.337497883957e-01 7.396467219176e-01 7.454775679261e-01 7.512342554529e-01 7.569204619231e-01 7.625449109947e-01 7.681144460351e-01 7.736514540409e-01 7.791673691150e-01 7.846892492343e-01 7.902406774271e-01 7.958422824700e-01 8.015242054832e-01 8.073022204176e-01 8.132006817960e-01 8.192338254032e-01 8.254101518854e-01 8.317383128852e-01 8.382080631371e-01 8.448144668570e-01 8.515345112258e-01 8.583401106456e-01 8.651974731757e-01 8.720566666825e-01 8.788721355683e-01 8.855792835377e-01 8.921160458744e-01 8.984145323956e-01 9.044003027046e-01 9.100053775883e-01 9.151518794551e-01 9.197744150075e-01 9.238047533660e-01 9.271807767107e-01 9.298537643554e-01 9.317742492101e-01 9.329138435569e-01 9.332461744442e-01 9.327620617042e-01 9.314691496316e-01 9.293795966082e-01 9.265320925545e-01 9.229689866554e-01 9.187525930730e-01 9.139574911083e-01 9.086672409313e-01 9.029835626077e-01 8.970046785576e-01 8.908472271687e-01 8.846244946025e-01 8.784492800714e-01 8.724362699157e-01 8.666853809227e-01 8.612958503786e-01 8.563446433576e-01 8.518969997282e-01 8.480015413374e-01 8.446792224590e-01 8.419398889165e-01 8.397633097815e-01 8.381188063269e-01 8.369544995595e-01 8.362008904990e-01 8.357887941013e-01 8.356273890374e-01 8.356367762626e-01 8.357287427586e-01 8.358236161318e-01 8.358524567953e-01 8.357489004313e-01 8.354703951381e-01 8.349785212450e-01 8.342554582298e-01 8.332971749323e-01 8.321074583119e-01 8.307110557111e-01 8.291294899358e-01 8.274017583817e-01 8.255605500917e-01 8.236415141383e-01 8.216794875281e-01 8.196922937728e-01 8.177003926904e-01 8.157026013458e-01 8.136912753334e-01 8.116460466033e-01 8.095281228441e-01 8.073039996956e-01 8.049185759166e-01 8.023266772571e-01 7.994805677365e-01 7.963376894597e-01 7.928773912181e-01 7.890822239152e-01 7.849678783951e-01 7.805659619815e-01 7.759355000233e-01 7.711683418057e-01 7.663684845701e-01 7.616783429816e-01 7.572441767352e-01 7.532308975569e-01 7.498081614713e-01 7.471296709310e-01 7.453473579534e-01 7.445718853773e-01 7.448944285066e-01 7.463550227723e-01 7.489507902957e-01 7.526414358427e-01 7.573318495832e-01 7.629041207351e-01 7.692036512840e-01 7.760618619043e-01 7.833083833116e-01 7.907674021037e-01 7.982926008281e-01 8.057451436655e-01 8.130277420478e-01 8.200730328104e-01 8.268422370584e-01 8.333413496582e-01 8.395914618702e-01 8.456513814754e-01 8.515868009295e-01 8.574706496095e-01 8.633787204366e-01 8.693647608163e-01 8.754754497929e-01 8.817148555180e-01 8.880667980453e-01 8.944827372884e-01 9.008721955429e-01 9.071374902141e-01 9.131411341596e-01 9.187525908978e-01 9.238327431763e-01 9.282487550432e-01 9.318989579203e-01 9.346905307476e-01 9.365819689210e-01 9.375542187181e-01 9.376327260228e-01 9.368844304632e-01 9.353966518387e-01 9.333046501521e-01 9.307486305849e-01 9.278911808859e-01 9.249009310804e-01 9.219340924304e-01 9.191500087155e-01 9.166750941492e-01 9.146271040773e-01 9.130959355757e-01 9.121435162666e-01 9.118231021492e-01 9.121503740263e-01 9.131464192123e-01 9.148039322551e-01 9.171098438958e-01 9.200487765101e-01 9.235809357470e-01 9.276750723515e-01 9.322690638515e-01 9.372988167650e-01 9.426839380300e-01 9.483197473085e-01 9.541070348240e-01 9.599158560801e-01 9.656320280997e-01 9.711341182948e-01 9.763085089746e-01 9.810709628872e-01 9.853425634472e-01 9.890901808069e-01 9.922945212644e-01 9.949716377217e-01 9.971720928289e-01 9.989472552041e-01 1.000386085950e+00 1.001563288116e+00 1.002565327625e+00 1.003464470921e+00 1.004308647482e+00 1.005145401503e+00 1.005977382971e+00 1.006809735730e+00 1.007621761098e+00 1.008382463245e+00 1.009072293720e+00 1.009654158330e+00 1.010123239519e+00 1.010470097210e+00 1.010704410774e+00 1.010851492195e+00 1.010927253891e+00 1.010968996751e+00 1.010985688608e+00 1.010990420246e+00 1.010980228037e+00 1.010922925024e+00 1.010797978958e+00 1.010551509945e+00 1.010152173564e+00 1.009570629719e+00 1.008788352931e+00 1.005815629494e+00 9.997895252408e-01 9.942595069139e-01 9.924327428317e-01 9.949392276514e-01 9.994070109638e-01 1.002176942875e+00 1.000830388005e+00 9.958220854451e-01 9.902188953140e-01 9.876570182247e-01 9.898283081566e-01 9.952995487856e-01 1.000542941498e+00 1.002410983206e+00 1.000277392798e+00 9.964702550459e-01 9.947273152588e-01 9.976651267309e-01 1.004944691762e+00 1.013534813961e+00 1.019893922894e+00 1.022413072434e+00 1.022483289652e+00 1.023578894594e+00 1.028909667620e+00 1.039151596075e+00 1.051967533020e+00 1.063674350004e+00 1.071768069567e+00 1.076544154157e+00 1.080885090018e+00 1.088299472123e+00 1.100470951659e+00 1.116054514517e+00 1.131621843141e+00 1.143967637346e+00 1.152162559595e+00 1.158071264209e+00 1.164995904539e+00 1.175342797289e+00 1.188866459179e+00 1.202730466917e+00 1.213335973759e+00 1.218586284745e+00 1.219107747771e+00 1.217705061434e+00 1.217434925655e+00 1.219495619742e+00 1.222351244160e+00 1.222775574891e+00 1.218025850467e+00 1.207646018919e+00 1.193811611579e+00 1.180020441152e+00 1.168880292705e+00 1.160452929974e+00 1.152390103443e+00 1.141752861994e+00 1.127198937696e+00 1.110119666582e+00 1.093964441943e+00 1.082109826851e+00 1.075661292099e+00 1.072804484174e+00 1.070185127571e+00 1.065317214127e+00 1.058298946315e+00 1.051725187458e+00 1.048851446786e+00 1.051246793424e+00 1.057594811610e+00 1.064584583570e+00 1.069233035682e+00 1.070919950439e+00 1.071815270528e+00 1.075452222954e+00 1.084329143846e+00 1.098139503075e+00 1.113985497165e+00 1.128346479286e+00 1.139292361469e+00 1.147227299033e+00 1.148482365105e+00 1.102208402743e+00 1.018560042592e+00 9.877207216957e-01 1.050266854453e+00 1.142665043910e+00 1.181231701609e+00 1.137634399936e+00 1.053337510886e+00 1.013263835569e+00 1.062337705043e+00 1.147502788191e+00 1.187697906339e+00 1.150769608194e+00 1.071464594829e+00 1.027874786194e+00 1.065719568115e+00 1.140133636460e+00 1.173953265032e+00 1.133311931292e+00 1.049861407811e+00 1.001217324115e+00 1.036900948027e+00 1.114267695979e+00 1.153816253822e+00 1.117274551521e+00 1.031082592444e+00 9.706163580757e-01 9.924379284188e-01 1.063046427945e+00 1.103977755372e+00 1.073583899432e+00 9.943283469277e-01 9.384355104252e-01 9.619261245166e-01 1.033264126066e+00 1.075562231709e+00 1.047165170366e+00 9.696654724176e-01 9.153350968549e-01 9.419168692261e-01 1.018587238121e+00 1.067559340742e+00 1.045740080085e+00 9.730183415410e-01 9.206335303471e-01 9.480289137416e-01 1.027690577569e+00 1.082282359426e+00 1.066223905645e+00 9.956146114964e-01 9.390953841447e-01 9.601477153286e-01 1.039665073906e+00 1.102548348509e+00 1.099309950018e+00 1.039055741628e+00 9.819299230993e-01 9.896854362602e-01 1.055013066278e+00 1.113100059578e+00 1.115234548202e+00 1.065944403311e+00 1.017387524370e+00 1.023844044646e+00 1.079526603261e+00 1.126323755681e+00 1.118083752991e+00 1.057950734852e+00 9.970818563229e-01 9.931777926419e-01 1.045177479987e+00 1.094258570151e+00 1.089510498134e+00 1.028195278575e+00 9.571532211969e-01 9.376676114729e-01 9.796223481809e-01 1.029937754354e+00 1.036140976686e+00 9.910647626962e-01 9.353614157417e-01 9.238060459653e-01 9.656524626979e-01 1.014216986305e+00 1.061283954351e+00
 3.281420145421e-01 3.265083974786e-01 3.248970577159e-01 3.235114422013e-01 3.223084801450e-01 3.210522938361e-01 3.195503314136e-01 3.178420551412e-01 3.161613783040e-01 3.147068502976e-01 3.134364080708e-01 3.121048305201e-01 3.105155095032e-01 3.087264852123e-01 3.069865009505e-01 3.054816549488e-01 3.041474114529e-01 3.027350892218e-01 3.010618222298e-01 2.991918586478e-01 2.973828870197e-01 2.958298003250e-01 2.944531183580e-01 2.929747694920e-01 2.912079942174e-01 2.892587891062e-01 2.874138190338e-01 2.858353289162e-01 2.843992263082e-01 2.828275127095e-01 2.809734298799e-01 2.789702356952e-01 2.770942221043e-01 2.754814043486e-01 2.739854260508e-01 2.723326891397e-01 2.704046518693e-01 2.683566972071e-01 2.664545564728e-01 2.648068383827e-01 2.632607252589e-01 2.615500047000e-01 2.595584480632e-01 2.574425179586e-01 2.554815783804e-01 2.537942864768e-01 2.522068488303e-01 2.504307225050e-01 2.483607134842e-01 2.461828737113e-01 2.441818270159e-01 2.424475966139e-01 2.407828725694e-01 2.389114596548e-01 2.367686844776e-01 2.345688274028e-01 2.325750794315e-01 2.308200605243e-01 2.290772430108e-01 2.271115797834e-01 2.249243424164e-01 2.227447267167e-01 2.207890747649e-01 2.190349264312e-01 2.172479306550e-01 2.152279779609e-01 2.130200740386e-01 2.108658698182e-01 2.089514470881e-01 2.072142226091e-01 2.054109838528e-01 2.033659856974e-01 2.011507934868e-01 1.990147577251e-01 1.971306905759e-01 1.954151943369e-01 1.936120791563e-01 1.915559411027e-01 1.893425356716e-01 1.872332522355e-01 1.853893211717e-01 1.837031921473e-01 1.819067761274e-01 1.798499182618e-01 1.776593665404e-01 1.756093870545e-01 1.738356112094e-01 1.721914031317e-01 1.704050559115e-01 1.683689912450e-01 1.662472968061e-01 1.643029737209e-01 1.626200327081e-01 1.610206835590e-01 1.592622859146e-01 1.572918890961e-01 1.552968801908e-01 1.534986354718e-01 1.519232279379e-01 1.503859993605e-01 1.486966907045e-01 1.468556978316e-01 1.450447024713e-01 1.434312679564e-01 1.419950659050e-01 1.405651244471e-01 1.390087455575e-01 1.373673703413e-01 1.358018236121e-01 1.344206244375e-01 1.331715960521e-01 1.319116760181e-01 1.305649571266e-01 1.291964262700e-01 1.279363585001e-01 1.268399033393e-01 1.258379683055e-01 1.248236210037e-01 1.237684670759e-01 1.227445509657e-01 1.218457548429e-01 1.210875388928e-01 1.204000223803e-01 1.197106072568e-01 1.190228911866e-01 1.184062943608e-01 1.179187541061e-01 1.175500038500e-01 1.172411990887e-01 1.169488453048e-01 1.166896654473e-01 1.165214856470e-01 1.164778708700e-01 1.165399417497e-01 1.166606594444e-01 1.168140579439e-01 1.170148922203e-01 1.173053869609e-01 1.177131192401e-01 1.182227963745e-01 1.187967404522e-01 1.194087820944e-01 1.200626959137e-01 1.207905249088e-01 1.216249022105e-01 1.225651231140e-01 1.235754806157e-01 1.246195835296e-01 1.256902014383e-01 1.268161139718e-01 1.280363374336e-01 1.293611492116e-01 1.307560073165e-01 1.321784326497e-01 1.336173720999e-01 1.350987200099e-01 1.366575251203e-01 1.383040215742e-01 1.400139677284e-01 1.417525798208e-01 1.435097845897e-01 1.453020361765e-01 1.471471325779e-01 1.490519740975e-01 1.510083508873e-01 1.530000964473e-01 1.550180569115e-01 1.570641169572e-01 1.591408402875e-01 1.612516242651e-01 1.634005588122e-01 1.655860594007e-01 1.678011846001e-01 1.700400211518e-01 1.722979808060e-01 1.745742103278e-01 1.768725944570e-01 1.791984849199e-01 1.815526045222e-01 1.839311392485e-01 1.863259819301e-01 1.887293264499e-01 1.911426042052e-01 1.935743971642e-01 1.960331014840e-01 1.985136734937e-01 2.010051771700e-01 2.034989471533e-01 2.059992569361e-01 2.085173760558e-01 2.110565984176e-01 2.136073504863e-01 2.161596634219e-01 2.187150721074e-01 2.212821664404e-01 2.238649737676e-01 2.264579597617e-01 2.290496411235e-01 2.316386404201e-01 2.342342722174e-01 2.368426288646e-01 2.394592815759e-01 2.420743789259e-01 2.446838650284e-01 2.472932134844e-01 2.499097477501e-01 2.525323564942e-01 2.551545912366e-01 2.577706018991e-01 2.603836058075e-01 2.629972901728e-01 2.656128587283e-01 2.682274473908e-01 2.708374479744e-01 2.734430773233e-01 2.760465336754e-01 2.786465963278e-01 2.812435630217e-01 2.838364327168e-01 2.864253180871e-01 2.890100810556e-01 2.915881136873e-01 2.941595759168e-01 2.967236462754e-01 2.992839378498e-01 3.018392756427e-01 3.043861033548e-01 3.069233714484e-01 3.094512747548e-01 3.119721424119e-01 3.144865262586e-01 3.169909985450e-01 3.194838867535e-01 3.219663650115e-01 3.244396599289e-01 3.269026189116e-01 3.293535182046e-01 3.317911130505e-01 3.342185373963e-01 3.366359137171e-01 3.390415582600e-01 3.414319460478e-01 3.438081483506e-01 3.461724169834e-01 3.485269652383e-01 3.508675645116e-01 3.531918291315e-01 3.555004951280e-01 3.577953959583e-01 3.600775674966e-01 3.623453652247e-01 3.645951810941e-01 3.668286051045e-01 3.690468316457e-01 3.712491439974e-01 3.734344431024e-01 3.756020890252e-01 3.777512788938e-01 3.798826515377e-01 3.819972828101e-01 3.840927395666e-01 3.861682837860e-01 3.882259474770e-01 3.902639284483e-01 3.922824990327e-01 3.942815564707e-01 3.962607668288e-01 3.982183352368e-01 4.001556353759e-01 4.020712118363e-01 4.039662129873e-01 4.058401735666e-01 4.076920052794e-01 4.095199393847e-01 4.113259681636e-01 4.131090666603e-01 4.148700474162e-01 4.166082847198e-01 4.183221914017e-01 4.200106542773e-01 4.216761620583e-01 4.233164739406e-01 4.249329219888e-01 4.265247511481e-01 4.280901379491e-01 4.296299990636e-01 4.311438241480e-01 4.326318252174e-01 4.340941838707e-01 4.355298766117e-01 4.369378311250e-01 4.383187521761e-01 4.396724480667e-01 4.409981864372e-01 4.422960331816e-01 4.435656480757e-01 4.448063554111e-01 4.460194758725e-01 4.472031678684e-01 4.483571799930e-01 4.494817447866e-01 4.505768599898e-01 4.516418892135e-01 4.526769805611e-01 4.536814415136e-01 4.546546695816e-01 4.555970564999e-01 4.565081620217e-01 4.573879804625e-01 4.582365269782e-01 4.590530146102e-01 4.598366336300e-01 4.605883295394e-01 4.613075889462e-01 4.619936239490e-01 4.626470119596e-01 4.632667083283e-01 4.638528357866e-01 4.644058752410e-01 4.649245252560e-01 4.654090009785e-01 4.658593065492e-01 4.662749273605e-01 4.666564568146e-01 4.670029146350e-01 4.673136805857e-01 4.675890907988e-01 4.678297010547e-01 4.680343597711e-01 4.682033849045e-01 4.683358488104e-01 4.684319027657e-01 4.684913603131e-01 4.685150478713e-01 4.685021251046e-01 4.684519948337e-01 4.683642544581e-01 4.682394400150e-01 4.680770123156e-01 4.678776759604e-01 4.676411433271e-01 4.673668632826e-01 4.670540229974e-01 4.667032054484e-01 4.663139106492e-01 4.658864638108e-01 4.654213962112e-01 4.649177999016e-01 4.643771416281e-01 4.637964572062e-01 4.631768992900e-01 4.625177472812e-01 4.618203477245e-01 4.610849863271e-01 4.603107103513e-01 4.594970959686e-01 4.586440508770e-01 4.577511179197e-01 4.568193475800e-01 4.558487663608e-01 4.548386279558e-01 4.537898703717e-01 4.527009970573e-01 4.515724008319e-01 4.504045280892e-01 4.491976164812e-01 4.479515827574e-01 4.466659314324e-01 4.453408521407e-01 4.439760619211e-01 4.425721421412e-01 4.411301029902e-01 4.396492204894e-01 4.381290894688e-01 4.365690745235e-01 4.349697170543e-01 4.333327897147e-01 4.316573073059e-01 4.299451895554e-01 4.281941330345e-01 4.264038821642e-01 4.245746421148e-01 4.227077770133e-01 4.208044225557e-01 4.188657431619e-01 4.168889096190e-01 4.148744658983e-01 4.128222213469e-01 4.107328529463e-01 4.086085631409e-01 4.064501041225e-01 4.042563449835e-01 4.020268308593e-01 3.997601484560e-01 3.974579671899e-01 3.951231779164e-01 3.927554847217e-01 3.903555791309e-01 3.879214880612e-01 3.854529499294e-01 3.829520900241e-01 3.804202158247e-01 3.778591350030e-01 3.752678710724e-01 3.726450468450e-01 3.699924401886e-01 3.673106948971e-01 3.646014850977e-01 3.618658375864e-01 3.591036637218e-01 3.563151041599e-01 3.535002725298e-01 3.506617442489e-01 3.478001844051e-01 3.449170527144e-01 3.420119149512e-01 3.390856960171e-01 3.361397224405e-01 3.331742338441e-01 3.301936312103e-01 3.271965741623e-01 3.241842908064e-01 3.211577476708e-01 3.181173195158e-01 3.150672718381e-01 3.120089387864e-01 3.089424579442e-01 3.058691860255e-01 3.027893679877e-01 2.997071657653e-01 2.966246711838e-01 2.935433626092e-01 2.904646266689e-01 2.873894402652e-01 2.843207625288e-01 2.812616399124e-01 2.782154487919e-01 2.751823736316e-01 2.721664766735e-01 2.691684832345e-01 2.661920028155e-01 2.632413723455e-01 2.603182311293e-01 2.574262905652e-01 2.545690481011e-01 2.517476171890e-01 2.489683321709e-01 2.462332409213e-01 2.435470543977e-01 2.409135533341e-01 2.383350735437e-01 2.358178155518e-01 2.333646647480e-01 2.309804499428e-01 2.286691596384e-01 2.264353773183e-01 2.242842165549e-01 2.222199665402e-01 2.202465557724e-01 2.183705326944e-01 2.165935661462e-01 2.149234891177e-01 2.133629201320e-01 2.119172915786e-01 2.105905323007e-01 2.093869417327e-01 2.083098571739e-01 2.073650782875e-01 2.065554426730e-01 2.058843071378e-01 2.053544376988e-01 2.049691609217e-01 2.047305391426e-01 2.046411556823e-01 2.047031544420e-01 2.049174588191e-01 2.052837850475e-01 2.058046241321e-01 2.064787798628e-01 2.073062002468e-01 2.082874005835e-01 2.094192691164e-01 2.107013847598e-01 2.121324475758e-01 2.137083939095e-01 2.154292971223e-01 2.172904073298e-01 2.192889237123e-01 2.214224332512e-01 2.236858413051e-01 2.260772121507e-01 2.285920043480e-01 2.312263634465e-01 2.339769344249e-01 2.368372750900e-01 2.398067931216e-01 2.428789930997e-01 2.460498597509e-01 2.493160971408e-01 2.526721165141e-01 2.561156787075e-01 2.596415395237e-01 2.632449974565e-01 2.669246976664e-01 2.706744092183e-01 2.744915117146e-01 2.783728134243e-01 2.823123110814e-01 2.863094321615e-01 2.903589180538e-01 2.944570094277e-01 2.986025615315e-01 3.027897161329e-01 3.070181313284e-01 3.112826848044e-01 3.155804863281e-01 3.199111384233e-01 3.242683104859e-01 3.286524946749e-01 3.330596879856e-01 3.374857051680e-01 3.419318571702e-01 3.463915266553e-01 3.508646868230e-01 3.553497630198e-01 3.598405668496e-01 3.643407855573e-01 3.688428358256e-01 3.733481027265e-01 3.778537815263e-01 3.823556137146e-01 3.868556908697e-01 3.913481473776e-01 3.958336935587e-01 4.003099294430e-01 4.047720028242e-01 4.092241028400e-01 4.136589499288e-01 4.180779754039e-01 4.224799170843e-01 4.268589791589e-01 4.312192004251e-01 4.355542840597e-01 4.398649874108e-01 4.441504953008e-01 4.484052189301e-01 4.526338035862e-01 4.568291897409e-01 4.609929913602e-01 4.651241278237e-01 4.692172880565e-01 4.732772098774e-01 4.772971458401e-01 4.812781590648e-01 4.852202853009e-01 4.891171732321e-01 4.929743153215e-01 4.967846535971e-01 5.005496442644e-01 5.042693936874e-01 5.079375780060e-01 5.115594801453e-01 5.151289839830e-01 5.186472374120e-01 5.221141330547e-01 5.255237268583e-01 5.288816635522e-01 5.321809272019e-01 5.354235472105e-01 5.386088531032e-01 5.417316177180e-01 5.447971617072e-01 5.477987695093e-01 5.507386073338e-01 5.536153974017e-01 5.564252514602e-01 5.591732461675e-01 5.618516398999e-01 5.644640391460e-01 5.670087677691e-01 5.694815973524e-01 5.718880456317e-01 5.742203327405e-01 5.764823279278e-01 5.786720816804e-01 5.807859551682e-01 5.828291850913e-01 5.847948131874e-01 5.866859822169e-01 5.885007203495e-01 5.902371409528e-01 5.918980459928e-01 5.934776656765e-01 5.949801759751e-01 5.964020846653e-01 5.977423728193e-01 5.990050060122e-01 6.001826020843e-01 6.012804289028e-01 6.022955650403e-01 6.032261354145e-01 6.040756731865e-01 6.048387764948e-01 6.055191963957e-01 6.061145830718e-01 6.066235893783e-01 6.070489088690e-01 6.073866459936e-01 6.076401144488e-01 6.078063618022e-01 6.078852513348e-01 6.078799658769e-01 6.077850291021e-01 6.076053850295e-01 6.073372897469e-01 6.069818439666e-01 6.065404870547e-01 6.060095760266e-01 6.053934523263e-01 6.046892166330e-01 6.038974522476e-01 6.030209663093e-01 6.020542890433e-01 6.010032494911e-01 5.998652676521e-01 5.986405992864e-01 5.973316905360e-01 5.959349772901e-01 5.944552920950e-01 5.928892650911e-01 5.912389603250e-01 5.895070788536e-01 5.876894441243e-01 5.857904888761e-01 5.838099281677e-01 5.817469881523e-01 5.796050886267e-01 5.773812023847e-01 5.750805384586e-01 5.727009002629e-01 5.702434721328e-01 5.677120294766e-01 5.651027994132e-01 5.624214877608e-01 5.596665127264e-01 5.568395147564e-01 5.539432990420e-01 5.509761627341e-01 5.479431962272e-01 5.448434470439e-01 5.416773480838e-01 5.384503327756e-01 5.351597316390e-01 5.318106550209e-01 5.284025886997e-01 5.249376812956e-01 5.214204380506e-01 5.178484410225e-01 5.142280442432e-01 5.105584597892e-01 5.068427376270e-01 5.030853346400e-01 4.992834301533e-01 4.954458809404e-01 4.915705182257e-01 4.876614594356e-01 4.837232796487e-01 4.797550208608e-01 4.757639850621e-01 4.717496069798e-01 4.677173085186e-01 4.636701081897e-01 4.596091192326e-01 4.555414752320e-01 4.514674022751e-01 4.473926169865e-01 4.433208532038e-01 4.392539321006e-01 4.352000793426e-01 4.311593152451e-01 4.271371872241e-01 4.231398433306e-01 4.191686374654e-01 4.152316819818e-01 4.113306444846e-01 4.074717926114e-01 4.036614012680e-01 3.999008595318e-01 3.961993189957e-01 3.925594743482e-01 3.889871167273e-01 3.854889686100e-01 3.820679798544e-01 3.787321225116e-01 3.754847751740e-01 3.723327997192e-01 3.692816640410e-01 3.663358669603e-01 3.635023278275e-01 3.607857142296e-01 3.581908937648e-01 3.557236123223e-01 3.533883977250e-01 3.511905184720e-01 3.491355996765e-01 3.472258734697e-01 3.454678943837e-01 3.438636109466e-01 3.424181154591e-01 3.411348545592e-01 3.400147483976e-01 3.390637180301e-01 3.382800395355e-01 3.376683976479e-01 3.372298272127e-01 3.369622768767e-01 3.368712926895e-01 3.369520878672e-01 3.372067844779e-01 3.376338660347e-01 3.382302296557e-01 3.389979490330e-01 3.399297476003e-01 3.410280909339e-01 3.422857752837e-01 3.437005525830e-01 3.452707617006e-01 3.469884026610e-01 3.488524208686e-01 3.508561941806e-01 3.529946232654e-01 3.552655033672e-01 3.576579311245e-01 3.601723118552e-01 3.627996718281e-01 3.655339922844e-01 3.683731986218e-01 3.713049486125e-01 3.743301303047e-01 3.774378496101e-01 3.806232575992e-01 3.838834202643e-01 3.872068353975e-01 3.905941589994e-01 3.940341907283e-01 3.975226872416e-01 4.010565558565e-01 4.046253741055e-01 4.082295160013e-01 4.118578043614e-01 4.155079474815e-01 4.191747502970e-01 4.228512634989e-01 4.265341740619e-01 4.302179054040e-01 4.338977381092e-01 4.375691719292e-01 4.412265371385e-01 4.448671113668e-01 4.484844229678e-01 4.520755765356e-01 4.556362764693e-01 4.591615378014e-01 4.626480796851e-01 4.660919120226e-01 4.694886070833e-01 4.728349821202e-01 4.761280148420e-01 4.793621694729e-01 4.825373303352e-01 4.856467154112e-01 4.886894657544e-01 4.916618921185e-01 4.945590127840e-01 4.973812694141e-01 5.001217130252e-01 5.027810294799e-01 5.053548388736e-01 5.078393380970e-01 5.102354894165e-01 5.125369669111e-01 5.147442091524e-01 5.168538066284e-01 5.188617784095e-01 5.207709755051e-01 5.225728405619e-01 5.242699868937e-01 5.258597731461e-01 5.273373343969e-01 5.287065096203e-01 5.299591216728e-01 5.310995427158e-01 5.321230884387e-01 5.330280976458e-01 5.338178598140e-01 5.344840638114e-01 5.350320025277e-01 5.354582246020e-01 5.357602739688e-01 5.359413576204e-01 5.359956869774e-01 5.359285801511e-01 5.357362050823e-01 5.354181106048e-01 5.349777231647e-01 5.344108699080e-01 5.337220911315e-01 5.329087543112e-01 5.319722239835e-01 5.309148939674e-01 5.297339126412e-01 5.284348529093e-01 5.270171944011e-01 5.254812683371e-01 5.238315540981e-01 5.220678575785e-01 5.201943438311e-01 5.182124135277e-01 5.161253671518e-01 5.139368400940e-01 5.116487236305e-01 5.092655931750e-01 5.067919572709e-01 5.042313614988e-01 5.015885733058e-01 4.988691594341e-01 4.960784456716e-01 4.932218244532e-01 4.903065887240e-01 4.873377676210e-01 4.843245406291e-01 4.812723708554e-01 4.781907451538e-01 4.750869282485e-01 4.719700072377e-01 4.688500757121e-01 4.657356340236e-01 4.626382119362e-01 4.595682721948e-01 4.565360988288e-01 4.535559144356e-01 4.506359852917e-01 4.477928189098e-01 4.450364441345e-01 4.423807698650e-01 4.398402970625e-01 4.374263735911e-01 4.351555186505e-01 4.330390652765e-01 4.310938408374e-01 4.293326251581e-01 4.277680694701e-01 4.264163582702e-01 4.252876249985e-01 4.243976332928e-01 4.237563917967e-01 4.233754202884e-01 4.232665640562e-01 4.234370281885e-01 4.238988003821e-01 4.246558283921e-01 4.257170021360e-01 4.270868341259e-01 4.287668089382e-01 4.307635990409e-01 4.330730313856e-01 4.356978732410e-01 4.386339866689e-01 4.418779257476e-01 4.454263554081e-01 4.492700627893e-01 4.534046401768e-01 4.578186726121e-01 4.625040921583e-01 4.674501484178e-01 4.726431096811e-01 4.780727860602e-01 4.837228200004e-01 4.895811509185e-01 4.956328681302e-01 5.018601274002e-01 5.082516440800e-01 5.147867998835e-01 5.214520538134e-01 5.282301039196e-01 5.351042823986e-01 5.420587969798e-01 5.490748409005e-01 5.561384545451e-01 5.632304235658e-01 5.703348418538e-01 5.774355618765e-01 5.845150325524e-01 5.915580589123e-01 5.985473506539e-01 6.054692546067e-01 6.123058210315e-01 6.190432242263e-01 6.256660372995e-01 6.321589341682e-01 6.385095312249e-01 6.447005687061e-01 6.507206139616e-01 6.565558339103e-01 6.621922106820e-01 6.676183098013e-01 6.728206066634e-01 6.777885224196e-01 6.825107263075e-01 6.869753414423e-01 6.911742724080e-01 6.950954036568e-01 6.987307668194e-01 7.020716221289e-01 7.051090493929e-01 7.078361869439e-01 7.102456605346e-01 7.123321946738e-01 7.140895614407e-01 7.155128412822e-01 7.165985987572e-01 7.173437178864e-01 7.177461894882e-01 7.178031918425e-01 7.175159731469e-01 7.168832739083e-01 7.159062872112e-01 7.145893748377e-01 7.129318920708e-01 7.109439508140e-01 7.086254436237e-01 7.059867180393e-01 7.030350530450e-01 6.997776377534e-01 6.962295731478e-01 6.923980619166e-01 6.882992098821e-01 6.839469883290e-01 6.793573382076e-01 6.745487827119e-01 6.695389873966e-01 6.643498776667e-01 6.590040652916e-01 6.535240096312e-01 6.479388309344e-01 6.422710470177e-01 6.365534198756e-01 6.308135662599e-01 6.250836636851e-01 6.193973151157e-01 6.137871419609e-01 6.082902502757e-01 6.029404632518e-01 5.977754483427e-01 5.928325647119e-01 5.881468560589e-01 5.837581288236e-01 5.796985232939e-01 5.760063156363e-01 5.727130618474e-01 5.698495898042e-01 5.674470108014e-01 5.655280300708e-01 5.641176598010e-01 5.632332697769e-01 5.628897239538e-01 5.630978884225e-01 5.638616474725e-01 5.651845094723e-01 5.670588099720e-01 5.694793097831e-01 5.724301302338e-01 5.758935187950e-01 5.798489467207e-01 5.842656794777e-01 5.891195849501e-01 5.943740742507e-01 5.999946130755e-01 6.059453274634e-01 6.121831136656e-01 6.186712345985e-01 6.253660931792e-01 6.322255717804e-01 6.392075961664e-01 6.462684599506e-01 6.533667426547e-01 6.604610037098e-01 6.675101970660e-01 6.744736529490e-01 6.813139006077e-01 6.879927723902e-01 6.944746308342e-01 7.007261999720e-01 7.067115147351e-01 7.124022806306e-01 7.177678681095e-01 7.227792883980e-01 7.274139120387e-01 7.316431428934e-01 7.354499683382e-01 7.388103814029e-01 7.417061942141e-01 7.441248017300e-01 7.460475816997e-01 7.474666425310e-01 7.483680684290e-01 7.487458683945e-01 7.485945157611e-01 7.479084092036e-01 7.466879493089e-01 7.449307733707e-01 7.426421313772e-01 7.398261703774e-01 7.364871819695e-01 7.326388271853e-01 7.282879124373e-01 7.234519127402e-01 7.181435907173e-01 7.123802179052e-01 7.061863080424e-01 6.995789806007e-01 6.925872629866e-01 6.852352915190e-01 6.775520992523e-01 6.695716930000e-01 6.613237458664e-01 6.528475486819e-01 6.441781920576e-01 6.353570466926e-01 6.264256961798e-01 6.174276373643e-01 6.084096359928e-01 5.994152437039e-01 5.904975475760e-01 5.817025719402e-01 5.730819102141e-01 5.646882155813e-01 5.565679642963e-01 5.487772901753e-01 5.413603026919e-01 5.343671941932e-01 5.278453898905e-01 5.218315767545e-01 5.163728584771e-01 5.114950580346e-01 5.072327667938e-01 5.036093062226e-01 5.006388076428e-01 4.983359834485e-01 4.966999711383e-01 4.957308620999e-01 4.954157527030e-01 4.957372043775e-01 4.966732444085e-01 4.981915538406e-01 5.002596708339e-01 5.028345403326e-01 5.058755663656e-01 5.093355309704e-01 5.131641045376e-01 5.173151340146e-01 5.217325087120e-01 5.263705608797e-01 5.311762051035e-01 5.360999800175e-01 5.410975716858e-01 5.461182105170e-01 5.511241851414e-01 5.560706676485e-01 5.609208597804e-01 5.656419474943e-01 5.701974370856e-01 5.745637163331e-01 5.787121979022e-01 5.826230031275e-01 5.862775736874e-01 5.896596784429e-01 5.927637159748e-01 5.955761703140e-01 5.981002769366e-01 6.003330200763e-01 6.022799144792e-01 6.039517150630e-01 6.053567095474e-01 6.065165130685e-01 6.074468835941e-01 6.081727006254e-01 6.087219702979e-01 6.091220113593e-01 6.094098293803e-01 6.096164318357e-01 6.097835991355e-01 6.099477462181e-01 6.101508351151e-01 6.104339288775e-01 6.108351516872e-01 6.113985832667e-01 6.121578390932e-01 6.131520556786e-01 6.144133008904e-01 6.159686990107e-01 6.178470354730e-01 6.200623836450e-01 6.226335735955e-01 6.255675637443e-01 6.288651199538e-01 6.325267340149e-01 6.365384401630e-01 6.408893732135e-01 6.455567271555e-01 6.505171107533e-01 6.557433425103e-01 6.612010581051e-01 6.668612851028e-01 6.726849610028e-01 6.786399322920e-01 6.846907816969e-01 6.908027397130e-01 6.969482708356e-01 7.030943753347e-01 7.092211097239e-01 7.153053929006e-01 7.213322433139e-01 7.272928644142e-01 7.331767052077e-01 7.389902170455e-01 7.447326450988e-01 7.504157053251e-01 7.560552877337e-01 7.616633158649e-01 7.672678219527e-01 7.728837988312e-01 7.785394058181e-01 7.842580195988e-01 7.900591266857e-01 7.959674067018e-01 8.019931036684e-01 8.081535880880e-01 8.144506177734e-01 8.208836933459e-01 8.274478332769e-01 8.341188988154e-01 8.408784066956e-01 8.476895338950e-01 8.545118220886e-01 8.612970640666e-01 8.679861557966e-01 8.745236919807e-01 8.808374797914e-01 8.868620584433e-01 8.925271740773e-01 8.977595940065e-01 9.024953172372e-01 9.066633386903e-01 9.102081779525e-01 9.130747217700e-01 9.152158491082e-01 9.166013753623e-01 9.172020929369e-01 9.170105929694e-01 9.160250159347e-01 9.142613442084e-01 9.117517217449e-01 9.085351551193e-01 9.046746551603e-01 9.002369454077e-01 8.953076194160e-01 8.899810422030e-01 8.843583214216e-01 8.785533705338e-01 8.726743263980e-01 8.668405232944e-01 8.611628169492e-01 8.557467165236e-01 8.506907322494e-01 8.460747546556e-01 8.419718666527e-01 8.384265110136e-01 8.354692005182e-01 8.331107749887e-01 8.313320033967e-01 8.301065671686e-01 8.293762860657e-01 8.290792637369e-01 8.291350010686e-01 8.294536183758e-01 8.299494669521e-01 8.305238983219e-01 8.310940925180e-01 8.315746293758e-01 8.318963463517e-01 8.320018534253e-01 8.318416548382e-01 8.313917047862e-01 8.306313215911e-01 8.295640004416e-01 8.282014984311e-01 8.265646135179e-01 8.246902106782e-01 8.226092739250e-01 8.203662255833e-01 8.179960057327e-01 8.155321008221e-01 8.130037653284e-01 8.104217944101e-01 8.077979508424e-01 8.051215090966e-01 8.023765029999e-01 7.995375195661e-01 7.965633466676e-01 7.934207485326e-01 7.900635135552e-01 7.864589390768e-01 7.825773166099e-01 7.784013694234e-01 7.739398470512e-01 7.692082331686e-01 7.642608899434e-01 7.591652242972e-01 7.540198379481e-01 7.489492966278e-01 7.440880963612e-01 7.396008358767e-01 7.356440038923e-01 7.323828291346e-01 7.299715814992e-01 7.285375336703e-01 7.281891992548e-01 7.289841843002e-01 7.309517613163e-01 7.340654545325e-01 7.382557826987e-01 7.434211756848e-01 7.494138611642e-01 7.560768094333e-01 7.632285820233e-01 7.706921999367e-01 7.783012780499e-01 7.858981481265e-01 7.933662015369e-01 8.006042408372e-01 8.075565378601e-01 8.142002839812e-01 8.205388985132e-01 8.266161245318e-01 8.324835487326e-01 8.382212873692e-01 8.439040973651e-01 8.496042955647e-01 8.553852016683e-01 8.612801780148e-01 8.673048569165e-01 8.734314068489e-01 8.796094013684e-01 8.857585966650e-01 8.917627047733e-01 8.975067447143e-01 9.028460434616e-01 9.076537918504e-01 9.118073971552e-01 9.151996123439e-01 9.177634642179e-01 9.194488821499e-01 9.202589194501e-01 9.202230077393e-01 9.194115460071e-01 9.179336839225e-01 9.159110824644e-01 9.135053053696e-01 9.108726374567e-01 9.081810424005e-01 9.055925175224e-01 9.032479850901e-01 9.012825690806e-01 8.997920237497e-01 8.988598555064e-01 8.985376646558e-01 8.988531362129e-01 8.998235457307e-01 9.014335063873e-01 9.036753515786e-01 9.065154486038e-01 9.099179312095e-01 9.138456049588e-01 9.182381130845e-01 9.230457451068e-01 9.281875521435e-01 9.335864063404e-01 9.391485387481e-01 9.447640733812e-01 9.503316762817e-01 9.557292806538e-01 9.608572559590e-01 9.656147391575e-01 9.699177027900e-01 9.737164415547e-01 9.769694284449e-01 9.796832803196e-01 9.818756395917e-01 9.835999301323e-01 9.849342033569e-01 9.859547199262e-01 9.867650515909e-01 9.874478914677e-01 9.880917976885e-01 9.887632043847e-01 9.895027277488e-01 9.903474712927e-01 9.912909990591e-01 9.923293999872e-01 9.934361283138e-01 9.945786503567e-01 9.957336190060e-01 9.968649360982e-01 9.979637048100e-01 9.990144862495e-01 1.000015392671e+00 1.000972458317e+00 1.001876326324e+00 1.002733865340e+00 1.003518846574e+00 1.004210185517e+00 1.004769282013e+00 1.005140531762e+00 1.005284302689e+00 1.005142421795e+00 1.004690125327e+00 1.003911487772e+00 1.002815452592e+00 9.995555408253e-01 9.932171386007e-01 9.873309068381e-01 9.850954911231e-01 9.871534196871e-01 9.911701174270e-01 9.935172645283e-01 9.917843437195e-01 9.864036895565e-01 9.804056417018e-01 9.773967623469e-01 9.790689960565e-01 9.840203627222e-01 9.887649213123e-01 9.901821653637e-01 9.876538951791e-01 9.834930259626e-01 9.814196743811e-01 9.840478856468e-01 9.910584827366e-01 9.994569844926e-01 1.005740021354e+00 1.008325362766e+00 1.008603921157e+00 1.010025589200e+00 1.015761453296e+00 1.026458089724e+00 1.039774875075e+00 1.052060209936e+00 1.060850083127e+00 1.066461074003e+00 1.071753329823e+00 1.080170466857e+00 1.093314623920e+00 1.109784863994e+00 1.126139403415e+00 1.139185309560e+00 1.147997735402e+00 1.154408944289e+00 1.161652076095e+00 1.172065938594e+00 1.185373982621e+00 1.198761715018e+00 1.208682174368e+00 1.213090600990e+00 1.212640680756e+00 1.210151180356e+00 1.208698979119e+00 1.209526542236e+00 1.211173123076e+00 1.210493504647e+00 1.204822744526e+00 1.193760092315e+00 1.179520260913e+00 1.165623898457e+00 1.154688070975e+00 1.146772887929e+00 1.139526842805e+00 1.130004636370e+00 1.116843784860e+00 1.101383692839e+00 1.086965017736e+00 1.076812052220e+00 1.071879768723e+00 1.070255058828e+00 1.068559982403e+00 1.064320772663e+00 1.057651760121e+00 1.051140037866e+00 1.048035946611e+00 1.049945759945e+00 1.055654313627e+00 1.061993074570e+00 1.066110164698e+00 1.067466476028e+00 1.068235707081e+00 1.071888358383e+00 1.080820802680e+00 1.094632112862e+00 1.110370667667e+00 1.124521114676e+00 1.135283427117e+00 1.143745840413e+00 1.147588520475e+00 1.110494237985e+00 1.025368969930e+00 9.813942481837e-01 1.032675728062e+00 1.126624791228e+00 1.175735299315e+00 1.142128965413e+00 1.058400850887e+00 1.007862741696e+00 1.047465136496e+00 1.135168576033e+00 1.186789071332e+00 1.160487761873e+00 1.081524566733e+00 1.025603453076e+00 1.050684949318e+00 1.125300833902e+00 1.170814537366e+00 1.143590733181e+00 1.064720210841e+00 1.006925815988e+00 1.029533023905e+00 1.104382132277e+00 1.152819643407e+00 1.127950215080e+00 1.045900383448e+00 9.764090408592e-01 9.846044224702e-01 1.052030619681e+00 1.101977822446e+00 1.084150791483e+00 1.010067460011e+00 9.450483723641e-01 9.528297045399e-01 1.018208217847e+00 1.067913797804e+00 1.052626243548e+00 9.831513560265e-01 9.235598872705e-01 9.364446618043e-01 1.006121842871e+00 1.060010879509e+00 1.049438022096e+00 9.851096438398e-01 9.304166685973e-01 9.472351014555e-01 1.020263892981e+00 1.077484298873e+00 1.069513678070e+00 1.005529233273e+00 9.484615146325e-01 9.636090311916e-01 1.040561598323e+00 1.107480125476e+00 1.110965426948e+00 1.054041903960e+00 9.929759934973e-01 9.934340570686e-01 1.057376317525e+00 1.122284405275e+00 1.133940861544e+00 1.089157360952e+00 1.034736641938e+00 1.028501504272e+00 1.076122959062e+00 1.124953794446e+00 1.124870795312e+00 1.071528132141e+00 1.009722826353e+00 9.976315430787e-01 1.042770394730e+00 1.091961161000e+00 1.092206952567e+00 1.035529648246e+00 9.645924379607e-01 9.416147593627e-01 9.826775937573e-01 1.037771196896e+00 1.051370218572e+00 1.011055499829e+00 9.535805542949e-01 9.353168059249e-01 9.729269576741e-01 1.023915867488e+00 1.078301952802e+00
 3.150820764546e-01 3.133723501947e-01 3.116857364860e-01 3.102240828676e-01 3.089428956323e-01 3.076067959638e-01 3.060278388040e-01 3.042470422827e-01 3.024947454901e-01 3.009654564900e-01 2.996177296230e-01 2.982098356352e-01 2.965476461587e-01 2.946879276915e-01 2.928790030942e-01 2.913039073676e-01 2.898969843110e-01 2.884109115131e-01 2.866669062166e-01 2.847310758329e-01 2.828574791460e-01 2.812360148639e-01 2.797884064563e-01 2.782400732476e-01 2.764080185373e-01 2.743967370577e-01 2.724899535628e-01 2.708477949379e-01 2.693454739544e-01 2.677082247109e-01 2.657934030782e-01 2.637324970299e-01 2.617983180550e-01 2.601252989421e-01 2.585687672752e-01 2.568574639183e-01 2.548729427673e-01 2.527707578166e-01 2.508154317908e-01 2.491150496406e-01 2.475149888992e-01 2.457506365576e-01 2.437079341955e-01 2.415445605469e-01 2.395381662574e-01 2.378045559042e-01 2.361694800470e-01 2.343452906253e-01 2.322304281593e-01 2.300136113801e-01 2.279776023357e-01 2.262067819151e-01 2.245011965523e-01 2.225876356610e-01 2.204077431457e-01 2.181794898471e-01 2.161619966936e-01 2.143811420002e-01 2.126070805522e-01 2.106084610012e-01 2.083944957521e-01 2.061982173900e-01 2.042317500899e-01 2.024638021747e-01 2.006570928486e-01 1.986171694857e-01 1.963963948983e-01 1.942399689996e-01 1.923281709412e-01 1.905911877057e-01 1.887829799053e-01 1.867342182907e-01 1.845239824196e-01 1.824034240899e-01 1.805389197214e-01 1.788400978228e-01 1.770504474857e-01 1.750106535995e-01 1.728239461176e-01 1.707528783064e-01 1.689507880129e-01 1.673033602418e-01 1.655431364938e-01 1.635282263745e-01 1.613921627647e-01 1.594088253510e-01 1.577055918268e-01 1.561289444039e-01 1.544092854864e-01 1.524473082493e-01 1.504159349306e-01 1.485753431396e-01 1.470005372498e-01 1.455062871091e-01 1.438528603783e-01 1.419998948908e-01 1.401406489677e-01 1.384939439891e-01 1.370744135929e-01 1.356902871157e-01 1.341576517496e-01 1.324888417909e-01 1.308712623332e-01 1.294676274208e-01 1.282457491367e-01 1.270300160732e-01 1.256944029520e-01 1.242932694869e-01 1.229909229506e-01 1.218883589887e-01 1.209223395631e-01 1.199482660822e-01 1.188983949807e-01 1.178483895693e-01 1.169280353413e-01 1.161844460832e-01 1.155399131465e-01 1.148888278188e-01 1.142099989046e-01 1.135838217342e-01 1.130991745168e-01 1.127645382760e-01 1.125033694610e-01 1.122475334456e-01 1.120064790230e-01 1.118524764478e-01 1.118377654328e-01 1.119448535726e-01 1.121120076714e-01 1.122997686096e-01 1.125302979354e-01 1.128599373416e-01 1.133169358436e-01 1.138761962431e-01 1.144893276866e-01 1.151338583753e-01 1.158284510297e-01 1.166140064509e-01 1.175122936889e-01 1.185034784282e-01 1.195488474628e-01 1.206245395283e-01 1.217387127033e-01 1.229226122326e-01 1.242050585341e-01 1.255805962420e-01 1.270120338018e-01 1.284649820567e-01 1.299367404343e-01 1.314567469210e-01 1.330620209167e-01 1.347580492977e-01 1.365088127691e-01 1.382734023771e-01 1.400443245481e-01 1.418493587417e-01 1.437220760256e-01 1.456707815497e-01 1.476687329046e-01 1.496829241485e-01 1.517043993473e-01 1.537513346264e-01 1.558429049408e-01 1.579840036765e-01 1.601656963569e-01 1.623715579095e-01 1.645938486972e-01 1.668344690397e-01 1.690978259817e-01 1.713875003357e-01 1.737062135413e-01 1.760527553170e-01 1.784202012329e-01 1.808032530392e-01 1.831984435032e-01 1.856047878882e-01 1.880259427626e-01 1.904678226932e-01 1.929310970183e-01 1.954116723661e-01 1.979023287720e-01 2.003957945588e-01 2.028927006317e-01 2.054027756045e-01 2.079335439395e-01 2.104811168522e-01 2.130343950884e-01 2.155850687470e-01 2.181364939231e-01 2.207007381925e-01 2.232817369922e-01 2.258700819627e-01 2.284559549422e-01 2.310399139308e-01 2.336309869512e-01 2.362338018703e-01 2.388431509219e-01 2.414478603064e-01 2.440457018378e-01 2.466460114978e-01 2.492552404919e-01 2.518700106837e-01 2.544800376817e-01 2.570808248278e-01 2.596777525205e-01 2.622779881416e-01 2.648821133456e-01 2.674824115383e-01 2.700742037178e-01 2.726592884106e-01 2.752417250549e-01 2.778231919902e-01 2.804013724185e-01 2.829719078712e-01 2.855352601818e-01 2.880933453050e-01 2.906461478870e-01 2.931923904758e-01 2.957325454830e-01 2.982660097192e-01 3.007923459095e-01 3.033106259713e-01 3.058188349939e-01 3.083180549629e-01 3.108105371412e-01 3.132957273267e-01 3.157710507396e-01 3.182338997914e-01 3.206852235520e-01 3.231275610686e-01 3.255605247625e-01 3.279823788449e-01 3.303902655008e-01 3.327852422083e-01 3.351689836029e-01 3.375407797871e-01 3.398983901500e-01 3.422408666721e-01 3.445707974423e-01 3.468887913096e-01 3.491929318297e-01 3.514803133381e-01 3.537516160388e-01 3.560085944446e-01 3.582538053639e-01 3.604840818241e-01 3.626958819104e-01 3.648899847804e-01 3.670688088399e-01 3.692324816589e-01 3.713809784548e-01 3.735094714619e-01 3.756195941733e-01 3.777129540739e-01 3.797886150695e-01 3.818459737880e-01 3.838833626699e-01 3.859011913868e-01 3.878993727818e-01 3.898791610068e-01 3.918380462620e-01 3.937757281853e-01 3.956935568000e-01 3.975903983683e-01 3.994659734873e-01 4.013209374421e-01 4.031538056676e-01 4.049644708907e-01 4.067528435579e-01 4.085181434717e-01 4.102609896243e-01 4.119820589040e-01 4.136789007973e-01 4.153507039647e-01 4.169993161736e-01 4.186232981002e-01 4.202239915424e-01 4.218004040927e-01 4.233509266410e-01 4.248755458055e-01 4.263743292311e-01 4.278477249688e-01 4.292958027806e-01 4.307174407654e-01 4.321119617659e-01 4.334792956954e-01 4.348197423879e-01 4.361328723195e-01 4.374190876550e-01 4.386775031153e-01 4.399070694625e-01 4.411081598246e-01 4.422810779961e-01 4.434246999105e-01 4.445391746185e-01 4.456247139341e-01 4.466801624794e-01 4.477062097846e-01 4.487028715011e-01 4.496678908619e-01 4.506027827520e-01 4.515073415829e-01 4.523804459516e-01 4.532228844661e-01 4.540337101055e-01 4.548120127507e-01 4.555590562507e-01 4.562732644262e-01 4.569557587085e-01 4.576060455237e-01 4.582230253794e-01 4.588068564668e-01 4.593575479754e-01 4.598748191218e-01 4.603583274930e-01 4.608084109028e-01 4.612240169465e-01 4.616054064600e-01 4.619525857335e-01 4.622648860936e-01 4.625425609155e-01 4.627852547894e-01 4.629925629424e-01 4.631651572393e-01 4.633018976087e-01 4.634027813893e-01 4.634678116187e-01 4.634971018577e-01 4.634903533619e-01 4.634469730870e-01 4.633672399382e-01 4.632499937689e-01 4.630963634971e-01 4.629058414582e-01 4.626790961234e-01 4.624139700864e-01 4.621119421803e-01 4.617717975491e-01 4.613940552704e-01 4.609792815264e-01 4.605265013751e-01 4.600364962185e-01 4.595078892559e-01 4.589405026094e-01 4.583352454745e-01 4.576911640963e-01 4.570097257559e-01 4.562903245249e-01 4.555326473310e-01 4.547360981922e-01 4.539003550888e-01 4.530252442477e-01 4.521118612157e-01 4.511612047415e-01 4.501712321985e-01 4.491424733671e-01 4.480750462694e-01 4.469672576089e-01 4.458216931014e-01 4.446370170327e-01 4.434141586483e-01 4.421524516431e-01 4.408515274231e-01 4.395112390798e-01 4.381327620675e-01 4.367156384023e-01 4.352599636095e-01 4.337656309720e-01 4.322325512116e-01 4.306605116756e-01 4.290505501909e-01 4.274032355798e-01 4.257177862576e-01 4.239945839018e-01 4.222325712007e-01 4.204326374008e-01 4.185958546417e-01 4.167220244428e-01 4.148125549793e-01 4.128663187677e-01 4.108815118573e-01 4.088597391646e-01 4.068016500660e-01 4.047089826543e-01 4.025823695100e-01 4.004197927735e-01 3.982213053299e-01 3.959871718736e-01 3.937177520107e-01 3.914153169514e-01 3.890809310442e-01 3.867138074003e-01 3.843133482558e-01 3.818779499992e-01 3.794096328047e-01 3.769114039091e-01 3.743831044349e-01 3.718249771873e-01 3.692366139523e-01 3.666160149716e-01 3.639669546260e-01 3.612896509247e-01 3.585867055744e-01 3.558571770286e-01 3.531004582494e-01 3.503171428226e-01 3.475092018964e-01 3.446773298000e-01 3.418239554802e-01 3.389488136208e-01 3.360510587451e-01 3.331330435966e-01 3.301952217743e-01 3.272402006511e-01 3.242694507903e-01 3.212820940996e-01 3.182800618607e-01 3.152636484952e-01 3.122351271740e-01 3.091973760236e-01 3.061505789717e-01 3.030959454005e-01 3.000346695716e-01 2.969671408269e-01 2.938988407142e-01 2.908305454740e-01 2.877625283668e-01 2.846980050129e-01 2.816365321319e-01 2.785830074072e-01 2.755392266804e-01 2.725078070335e-01 2.694909132365e-01 2.664899279606e-01 2.635073414422e-01 2.605478402784e-01 2.576142274508e-01 2.547089715480e-01 2.518348044452e-01 2.489944333057e-01 2.461915665737e-01 2.434306987802e-01 2.407153387766e-01 2.380489508262e-01 2.354354798973e-01 2.328771300014e-01 2.303808306569e-01 2.279492144238e-01 2.255871998174e-01 2.232998800569e-01 2.210896638825e-01 2.189632021171e-01 2.169241856728e-01 2.149769063092e-01 2.131271974727e-01 2.113785473699e-01 2.097364596268e-01 2.082057658998e-01 2.067905075226e-01 2.054953771345e-01 2.043237038486e-01 2.032805724567e-01 2.023702216801e-01 2.015958095097e-01 2.009606496241e-01 2.004676404579e-01 2.001196837978e-01 1.999196388252e-01 1.998694512008e-01 1.999708770898e-01 2.002243793570e-01 2.006313556815e-01 2.011917409055e-01 2.019064618837e-01 2.027743733666e-01 2.037950731801e-01 2.049664932057e-01 2.062872347969e-01 2.077559307220e-01 2.093694294426e-01 2.111259576435e-01 2.130219852264e-01 2.150542130768e-01 2.172198420352e-01 2.195141949271e-01 2.219356365587e-01 2.244781433514e-01 2.271382011793e-01 2.299125452375e-01 2.327954634718e-01 2.357844443337e-01 2.388747684766e-01 2.420622922020e-01 2.453428534161e-01 2.487115215190e-01 2.521656286894e-01 2.557009319644e-01 2.593114897133e-01 2.629961013479e-01 2.667487201048e-01 2.705673184802e-01 2.744476291451e-01 2.783847706322e-01 2.823774746578e-01 2.864211461085e-01 2.905127535350e-01 2.946497797218e-01 2.988272285008e-01 3.030436493787e-01 3.072960196085e-01 3.115794842895e-01 3.158946761813e-01 3.202348976202e-01 3.246011491111e-01 3.289890877148e-01 3.333950391688e-01 3.378202193405e-01 3.422578850051e-01 3.467090021272e-01 3.511704655821e-01 3.556378344254e-01 3.601132284399e-01 3.645899525250e-01 3.690688520019e-01 3.735477292461e-01 3.780223078525e-01 3.824944514062e-01 3.869588690612e-01 3.914153611659e-01 3.958630458781e-01 4.002965368806e-01 4.047194160722e-01 4.091254031522e-01 4.135145379201e-01 4.178862894994e-01 4.222354351636e-01 4.265652452814e-01 4.308706994625e-01 4.351509584640e-01 4.394070554442e-01 4.436325589341e-01 4.478311097422e-01 4.519981274126e-01 4.561322497696e-01 4.602348032946e-01 4.642991385885e-01 4.683304387999e-01 4.723223002633e-01 4.762752108494e-01 4.801897316231e-01 4.840594616049e-01 4.878896153745e-01 4.916744344459e-01 4.954138401147e-01 4.991083689913e-01 5.027518075997e-01 5.063497019042e-01 5.098961774264e-01 5.133906619700e-01 5.168353402687e-01 5.202227225984e-01 5.235588886267e-01 5.268376276195e-01 5.300599571781e-01 5.332263152026e-01 5.363304994191e-01 5.393781583838e-01 5.423631488841e-01 5.452864657592e-01 5.481485490852e-01 5.509435681201e-01 5.536771252310e-01 5.563431002285e-01 5.589426878570e-01 5.614760574420e-01 5.639384693747e-01 5.663344711479e-01 5.686589783512e-01 5.709120956023e-01 5.730952741445e-01 5.752030133645e-01 5.772410767226e-01 5.792021027077e-01 5.810894476596e-01 5.829016523503e-01 5.846356975091e-01 5.862959499192e-01 5.878762015754e-01 5.893791135182e-01 5.908041158658e-01 5.921473738113e-01 5.934132633835e-01 5.945967284098e-01 5.956998690523e-01 5.967211333250e-01 5.976591725494e-01 5.985173267287e-01 5.992899281235e-01 5.999799588276e-01 6.005872281984e-01 6.011079163186e-01 6.015467233413e-01 6.018987802793e-01 6.021665749207e-01 6.023492105650e-01 6.024444298019e-01 6.024559299150e-01 6.023789540475e-01 6.022180026014e-01 6.019698116713e-01 6.016343934998e-01 6.012145529706e-01 6.007057650607e-01 6.001125038742e-01 5.994318764467e-01 5.986638477894e-01 5.978114856457e-01 5.968708393242e-01 5.958455598702e-01 5.947338549557e-01 5.935354886117e-01 5.922542846559e-01 5.908857731380e-01 5.894336153266e-01 5.878974667232e-01 5.862762960049e-01 5.845735204147e-01 5.827860113872e-01 5.809171723050e-01 5.789664342457e-01 5.769335401032e-01 5.748224658446e-01 5.726297469567e-01 5.703585123238e-01 5.680105758051e-01 5.655837475391e-01 5.630820119041e-01 5.605036126653e-01 5.578517694676e-01 5.551274621897e-01 5.523286207565e-01 5.494622335098e-01 5.465234995676e-01 5.435178321739e-01 5.404456543785e-01 5.373060745951e-01 5.341048645915e-01 5.308393286213e-01 5.275143843889e-01 5.241302849915e-01 5.206871270038e-01 5.171908650073e-01 5.136388116449e-01 5.100363418354e-01 5.063842146815e-01 5.026837329540e-01 4.989399139217e-01 4.951507486843e-01 4.913230799345e-01 4.874565554746e-01 4.835536632939e-01 4.796205809283e-01 4.756541475822e-01 4.716630344093e-01 4.676462675060e-01 4.636084546370e-01 4.595531697594e-01 4.554818024850e-01 4.514004725869e-01 4.473098794177e-01 4.432152543941e-01 4.391210359142e-01 4.350276420754e-01 4.309432245602e-01 4.268688195441e-01 4.228094958946e-01 4.187709581692e-01 4.147542567825e-01 4.107676806233e-01 4.068132988013e-01 4.028963713076e-01 3.990234818280e-01 3.951964791464e-01 3.914232547957e-01 3.877069028772e-01 3.840536137243e-01 3.804698591062e-01 3.769576186639e-01 3.735266120556e-01 3.701789945981e-01 3.669218768690e-01 3.637610749574e-01 3.607005091069e-01 3.577476045244e-01 3.549065806542e-01 3.521826624493e-01 3.495827344741e-01 3.471101350505e-01 3.447713807517e-01 3.425707803061e-01 3.405131024635e-01 3.386027632044e-01 3.368436830906e-01 3.352408101383e-01 3.337972880056e-01 3.325152444174e-01 3.313997882580e-01 3.304509465977e-01 3.296731983209e-01 3.290677639632e-01 3.286335375670e-01 3.283749700954e-01 3.282895812252e-01 3.283777860396e-01 3.286413765660e-01 3.290740486022e-01 3.296810288997e-01 3.304546178766e-01 3.313952011482e-01 3.325000832330e-01 3.337628888638e-01 3.351859243707e-01 3.367583674912e-01 3.384815395519e-01 3.403484371189e-01 3.423528007347e-01 3.444937307517e-01 3.467608308039e-01 3.491524808606e-01 3.516620358409e-01 3.542816165771e-01 3.570103629099e-01 3.598359852064e-01 3.627579151334e-01 3.657677085812e-01 3.688585480752e-01 3.720279725279e-01 3.752649393212e-01 3.785680183719e-01 3.819289993138e-01 3.853410042908e-01 3.888023054628e-01 3.923018683551e-01 3.958393489347e-01 3.994054696056e-01 4.029952850845e-01 4.066070416220e-01 4.102303010355e-01 4.138644367571e-01 4.175008966096e-01 4.211371734489e-01 4.247679105424e-01 4.283873486209e-01 4.319920947789e-01 4.355777995689e-01 4.391397714137e-01 4.426735002356e-01 4.461753186104e-01 4.496408766055e-01 4.530671503470e-01 4.564484655180e-01 4.597833087177e-01 4.630666944770e-01 4.662944799836e-01 4.694655285732e-01 4.725740772842e-01 4.756176552601e-01 4.785944292704e-01 4.814986810277e-01 4.843309133102e-01 4.870849059920e-01 4.897600370056e-01 4.923538056777e-01 4.948600829732e-01 4.972816173882e-01 4.996109782362e-01 5.018484697051e-01 5.039926223448e-01 5.060366213846e-01 5.079853634322e-01 5.098306349789e-01 5.115731232544e-01 5.132125428865e-01 5.147422222708e-01 5.161673837130e-01 5.174788081589e-01 5.186804443033e-01 5.197699165645e-01 5.207421505290e-01 5.216024229615e-01 5.223424573272e-01 5.229666892196e-01 5.234722912343e-01 5.238567175435e-01 5.241246282657e-01 5.242677360158e-01 5.242921784995e-01 5.241947768945e-01 5.239740748989e-01 5.236334576467e-01 5.231682353372e-01 5.225830476073e-01 5.218764411696e-01 5.210472271726e-01 5.201003220384e-01 5.190326205744e-01 5.178470666363e-01 5.165451610884e-01 5.151262918098e-01 5.135947214051e-01 5.119488559498e-01 5.101941563642e-01 5.083312802246e-01 5.063621070288e-01 5.042911970919e-01 5.021196778758e-01 4.998526934310e-01 4.974927423493e-01 4.950449187575e-01 4.925118229897e-01 4.898992849049e-01 4.872113411771e-01 4.844538415172e-01 4.816325018175e-01 4.787522814937e-01 4.758211966262e-01 4.728449842563e-01 4.698318093813e-01 4.667886237648e-01 4.637235859798e-01 4.606465718948e-01 4.575647125193e-01 4.544891612918e-01 4.514288187003e-01 4.483940900220e-01 4.453970151785e-01 4.424466588390e-01 4.395575525999e-01 4.367397407982e-01 4.340062446742e-01 4.313712085892e-01 4.288457372340e-01 4.264451368179e-01 4.241817992192e-01 4.220689117751e-01 4.201220826254e-01 4.183523710359e-01 4.167751560981e-01 4.154026481725e-01 4.142491409850e-01 4.133268284530e-01 4.126464534554e-01 4.122215053380e-01 4.120602686391e-01 4.121749436627e-01 4.125713188189e-01 4.132588829088e-01 4.142431632154e-01 4.155290891681e-01 4.171220950449e-01 4.190217650686e-01 4.212312834284e-01 4.237506568401e-01 4.265760514305e-01 4.297078327868e-01 4.331370843675e-01 4.368617669517e-01 4.408723836543e-01 4.451610423935e-01 4.497199466449e-01 4.545350113077e-01 4.595993988361e-01 4.648975958783e-01 4.704186241792e-01 4.761488219047e-01 4.820717658409e-01 4.881759212812e-01 4.944431704344e-01 5.008607197354e-01 5.074108921460e-01 5.140775093284e-01 5.208462875057e-01 5.276989554943e-01 5.346200987059e-01 5.415933694008e-01 5.486027934995e-01 5.556323920804e-01 5.626650772587e-01 5.696864297977e-01 5.766788850513e-01 5.836278409194e-01 5.905176115953e-01 5.973318459483e-01 6.040579654477e-01 6.106782316690e-01 6.171814059059e-01 6.235507695044e-01 6.297733455904e-01 6.358367387437e-01 6.417259324840e-01 6.474303594317e-01 6.529347465452e-01 6.582287651637e-01 6.633016140996e-01 6.681396244861e-01 6.727336774717e-01 6.770726214537e-01 6.811469260801e-01 6.849481497338e-01 6.884658037164e-01 6.916937353755e-01 6.946226364932e-01 6.972463499671e-01 6.995577417918e-01 7.015514832477e-01 7.032216899247e-01 7.045644637618e-01 7.055772054848e-01 7.062541910809e-01 7.065962020810e-01 7.066002003260e-01 7.062667475826e-01 7.055972074553e-01 7.045902518178e-01 7.032519547217e-01 7.015827698640e-01 6.995884204160e-01 6.972756313720e-01 6.946479974188e-01 6.917181575844e-01 6.884912766381e-01 6.849797178000e-01 6.811961744480e-01 6.771509131573e-01 6.728631434981e-01 6.683448333201e-01 6.636152101353e-01 6.586946584783e-01 6.536010366865e-01 6.483593150474e-01 6.429897564009e-01 6.375208786093e-01 6.319778078404e-01 6.263885472001e-01 6.207855097901e-01 6.151960593570e-01 6.096563221427e-01 6.041970370453e-01 5.988540886985e-01 5.936634808766e-01 5.886586326540e-01 5.838795463258e-01 5.793589984200e-01 5.751348814379e-01 5.712420277532e-01 5.677140481478e-01 5.645852255933e-01 5.618834274233e-01 5.596393773096e-01 5.578773645443e-01 5.566180640794e-01 5.558817770299e-01 5.556801570653e-01 5.560250581647e-01 5.569196806430e-01 5.583650215915e-01 5.603571044643e-01 5.628858117324e-01 5.659399317616e-01 5.694978572702e-01 5.735412149571e-01 5.780416331010e-01 5.829696827080e-01 5.882957377031e-01 5.939804409642e-01 5.999909971540e-01 6.062864344843e-01 6.128262902041e-01 6.195716040750e-01 6.264780826589e-01 6.335065284786e-01 6.406138653074e-01 6.477590025232e-01 6.549010555928e-01 6.619995753106e-01 6.690154947346e-01 6.759107262399e-01 6.826483267509e-01 6.891928911214e-01 6.955097388167e-01 7.015678737498e-01 7.073345235499e-01 7.127834490143e-01 7.178832222824e-01 7.226112489260e-01 7.269427732642e-01 7.308537606795e-01 7.343285054217e-01 7.373432226549e-01 7.398862322196e-01 7.419410280665e-01 7.434938453029e-01 7.445381965664e-01 7.450615357663e-01 7.450609945195e-01 7.445301176357e-01 7.434670648578e-01 7.418733270536e-01 7.397476650759e-01 7.370978973078e-01 7.339262155201e-01 7.302447092525e-01 7.260621252634e-01 7.213897962931e-01 7.162457649980e-01 7.106435992117e-01 7.046052222085e-01 6.981508989519e-01 6.913025476056e-01 6.840898406445e-01 6.765362398717e-01 6.686758261071e-01 6.605382521546e-01 6.521587093239e-01 6.435748568083e-01 6.348233967642e-01 6.259465061288e-01 6.169856727024e-01 6.079860987821e-01 5.989924121349e-01 5.900529347886e-01 5.812170277857e-01 5.725306605757e-01 5.640482954500e-01 5.558167339674e-01 5.478870019319e-01 5.403102811474e-01 5.331302552296e-01 5.263979428979e-01 5.201514651206e-01 5.144334431252e-01 5.092804918028e-01 5.047200212444e-01 5.007831972908e-01 4.974825394963e-01 4.948367267501e-01 4.928513659897e-01 4.915228302368e-01 4.908476837637e-01 4.908070437606e-01 4.913837746433e-01 4.925481461349e-01 4.942677524993e-01 4.965071207489e-01 4.992217576025e-01 5.023704835342e-01 5.059014057588e-01 5.097693666403e-01 5.139229802962e-01 5.183102817523e-01 5.228851399108e-01 5.275922605735e-01 5.323897091519e-01 5.372279504637e-01 5.420623876546e-01 5.468542787308e-01 5.515599351740e-01 5.561483956461e-01 5.605814848580e-01 5.648316179300e-01 5.688724502369e-01 5.726770563119e-01 5.762297442276e-01 5.795104879295e-01 5.825082255833e-01 5.852134941836e-01 5.876191468199e-01 5.897269281405e-01 5.915344617972e-01 5.930528459533e-01 5.942877216823e-01 5.952542746524e-01 5.959720049584e-01 5.964572284255e-01 5.967408797079e-01 5.968456266666e-01 5.968054111383e-01 5.966548158852e-01 5.964286650273e-01 5.961688575520e-01 5.959125450148e-01 5.957053288801e-01 5.955870693409e-01 5.956013721344e-01 5.957903219157e-01 5.961908365955e-01 5.968443921596e-01 5.977812575995e-01 5.990351810215e-01 6.006314248354e-01 6.025880208519e-01 6.049255420250e-01 6.076471699424e-01 6.107601750176e-01 6.142609539476e-01 6.181375512166e-01 6.223790942256e-01 6.269608610902e-01 6.318611955962e-01 6.370478658498e-01 6.424896614866e-01 6.481531837115e-01 6.539985587771e-01 6.599932484923e-01 6.660969211081e-01 6.722773163872e-01 6.785001469938e-01 6.847338166460e-01 6.909557074382e-01 6.971382178011e-01 7.032680879598e-01 7.093295885721e-01 7.153152555008e-01 7.212250537902e-01 7.270564241787e-01 7.328239531888e-01 7.385333245825e-01 7.442045365398e-01 7.498568977087e-01 7.555076293551e-01 7.611861625686e-01 7.669088212649e-01 7.727025246657e-01 7.785869560474e-01 7.845763206743e-01 7.906881284380e-01 7.969237095461e-01 8.032900841106e-01 8.097775747402e-01 8.163720550831e-01 8.230548575658e-01 8.297896321027e-01 8.365449999862e-01 8.432704803832e-01 8.499157949773e-01 8.564234293253e-01 8.627265731027e-01 8.687653671190e-01 8.744642000299e-01 8.797591075470e-01 8.845828382371e-01 8.888678996282e-01 8.925595800127e-01 8.955987730339e-01 8.979450454078e-01 8.995593153736e-01 9.004149683181e-01 9.005022831583e-01 8.998152952045e-01 8.983708241732e-01 8.961921074209e-01 8.933211723826e-01 8.898138195068e-01 8.857346968371e-01 8.811689611981e-01 8.762041768311e-01 8.709440409799e-01 8.654961222937e-01 8.599721325625e-01 8.544895996057e-01 8.491556405570e-01 8.440832319888e-01 8.393681244042e-01 8.350967870576e-01 8.313414357907e-01 8.281509201457e-01 8.255628769220e-01 8.235831825664e-01 8.222036873868e-01 8.213931570654e-01 8.210971571409e-01 8.212534854631e-01 8.217756485833e-01 8.225773842588e-01 8.235603149724e-01 8.246250038239e-01 8.256804069203e-01 8.266308657130e-01 8.274012078372e-01 8.279181866368e-01 8.281300911666e-01 8.279965186069e-01 8.274902422632e-01 8.266066143144e-01 8.253455343491e-01 8.237299539223e-01 8.217863827265e-01 8.195493865957e-01 8.170646457488e-01 8.143694007046e-01 8.115095662969e-01 8.085180104296e-01 8.054237903100e-01 8.022494532519e-01 7.989972029436e-01 7.956715033633e-01 7.922531379902e-01 7.887225358636e-01 7.850525983187e-01 7.812054197488e-01 7.771550728883e-01 7.728708645333e-01 7.683375825234e-01 7.635515487556e-01 7.585242822824e-01 7.532971016050e-01 7.479220588112e-01 7.424880393496e-01 7.370976670575e-01 7.318810039959e-01 7.269864751562e-01 7.225651034035e-01 7.187860648717e-01 7.157982709127e-01 7.137465716608e-01 7.127487454097e-01 7.128850204263e-01 7.142053300612e-01 7.167015844278e-01 7.203356499510e-01 7.250167328042e-01 7.306162693037e-01 7.369863775040e-01 7.439441958252e-01 7.513154225264e-01 7.589144541126e-01 7.665760870080e-01 7.741579551778e-01 7.815358353375e-01 7.886345813745e-01 7.953965057820e-01 8.018132937659e-01 8.079027846807e-01 8.137076445608e-01 8.192999541882e-01 8.247512775130e-01 8.301513030637e-01 8.355704994776e-01 8.410696402060e-01 8.466891131189e-01 8.524323312473e-01 8.582836026821e-01 8.641807448255e-01 8.700439285049e-01 8.757669100437e-01 8.812201939760e-01 8.862824600988e-01 8.908152517736e-01 8.947098834667e-01 8.978703593222e-01 9.002251680845e-01 9.017506023214e-01 9.024416123385e-01 9.023485157600e-01 9.015447953819e-01 9.001406832948e-01 8.982782617618e-01 8.961017179130e-01 8.937850030452e-01 8.914846393904e-01 8.893593435589e-01 8.875493565473e-01 8.861665122128e-01 8.853106658319e-01 8.850375488226e-01 8.853902345559e-01 8.863810348542e-01 8.880009104559e-01 8.902332968021e-01 8.930357203599e-01 8.963747586107e-01 9.001961523552e-01 9.044466742438e-01 9.090729474359e-01 9.140016099991e-01 9.191704313621e-01 9.244899961614e-01 9.298789725649e-01 9.352407692965e-01 9.404705330993e-01 9.454783448419e-01 9.501584689782e-01 9.544361138299e-01 9.582391946194e-01 9.615195869076e-01 9.642631450616e-01 9.664681855992e-01 9.681773173341e-01 9.694422623801e-01 9.703455536159e-01 9.709854635282e-01 9.714540961690e-01 9.718609788189e-01 9.722884019940e-01 9.728193064872e-01 9.735087422231e-01 9.743855451012e-01 9.754727298161e-01 9.767530406120e-01 9.782116849492e-01 9.798144774381e-01 9.815234553625e-01 9.833090504834e-01 9.851292653106e-01 9.869663138987e-01 9.887892302593e-01 9.905795531371e-01 9.923163848889e-01 9.939634251843e-01 9.954941318258e-01 9.968521347214e-01 9.979869378597e-01 9.988379250398e-01 9.993367152498e-01 9.994422500357e-01 9.991046070136e-01 9.983198398838e-01 9.970980010209e-01 9.954796965597e-01 9.918011187431e-01 9.850452926440e-01 9.787197096580e-01 9.760104400116e-01 9.775717078300e-01 9.811004494043e-01 9.830012448931e-01 9.808663314895e-01 9.751098966563e-01 9.687265016805e-01 9.652946880615e-01 9.665092768520e-01 9.709981903093e-01 9.753156688542e-01 9.763748351572e-01 9.735697251160e-01 9.692025676032e-01 9.669771691767e-01 9.695006636195e-01 9.764635494943e-01 9.848971578056e-01 9.913337835368e-01 9.942149156399e-01 9.949307472688e-01 9.969002563019e-01 1.003247575130e+00 1.014579572594e+00 1.028546300197e+00 1.041525022897e+00 1.051087751072e+00 1.057561940527e+00 1.063773477025e+00 1.073090200181e+00 1.087028095281e+00 1.104138244915e+00 1.120975625746e+00 1.134365676645e+00 1.143391340575e+00 1.149854686911e+00 1.156932561774e+00 1.166916218102e+00 1.179527521886e+00 1.191997954242e+00 1.200850791581e+00 1.204105464575e+00 1.202454890065e+00 1.198743452756e+00 1.196077836909e+00 1.195749606784e+00 1.196364561952e+00 1.194853944553e+00 1.188619213552e+00 1.177310886675e+00 1.163172691403e+00 1.149726852587e+00 1.139562928103e+00 1.132697313137e+00 1.126734933648e+00 1.118696449497e+00 1.107183962758e+00 1.093471151099e+00 1.080784989221e+00 1.072199416199e+00 1.068536156207e+00 1.067814579702e+00 1.066665376025e+00 1.062659485156e+00 1.055956575359e+00 1.049163594205e+00 1.045552639203e+00 1.046788855431e+00 1.051761001686e+00 1.057428860280e+00 1.061046306857e+00 1.062126393436e+00 1.062818567251e+00 1.066509724602e+00 1.075491995731e+00 1.089291456653e+00 1.104955220557e+00 1.119047009626e+00 1.129859914194e+00 1.138433985436e+00 1.143922837019e+00 1.115523223061e+00 1.031099337646e+00 9.759844258105e-01 1.015127587868e+00 1.108569940436e+00 1.167209846166e+00 1.144391649886e+00 1.063620938103e+00 1.004642027691e+00 1.034046661062e+00 1.122014204163e+00 1.183386753137e+00 1.167626863185e+00 1.090686358553e+00 1.024482974886e+00 1.036865847947e+00 1.110352384299e+00 1.166530614733e+00 1.152648682418e+00 1.079301099160e+00 1.013243372212e+00 1.021638404354e+00 1.091632904292e+00 1.147443560335e+00 1.134282778558e+00 1.058030976610e+00 9.817522964649e-01 9.766327449533e-01 1.039189557006e+00 1.096456489350e+00 1.090528738574e+00 1.022442880609e+00 9.501717534045e-01 9.429620662282e-01 1.001481221407e+00 1.057638940352e+00 1.055138968820e+00 9.942349684142e-01 9.305809295467e-01 9.300991124375e-01 9.919422381058e-01 1.050177434645e+00 1.051113672949e+00 9.961861975430e-01 9.404025285512e-01 9.467118028480e-01 1.011947379467e+00 1.071027133886e+00 1.071600590073e+00 1.015796397334e+00 9.598074774757e-01 9.689434097487e-01 1.041329029397e+00 1.110199647650e+00 1.119548144605e+00 1.066739460019e+00 1.003603856964e+00 9.978474685850e-01 1.059540454883e+00 1.129322230294e+00 1.148605318221e+00 1.107286460356e+00 1.047146090611e+00 1.028819175834e+00 1.068651072259e+00 1.119691509119e+00 1.128066341112e+00 1.081961307935e+00 1.019698314671e+00 9.994277860656e-01 1.037130564816e+00 1.086163375047e+00 1.092092839328e+00 1.041757575961e+00 9.730909577459e-01 9.478880040589e-01 9.875510797138e-01 1.045995791276e+00 1.065765669383e+00 1.029738040568e+00 9.707466273308e-01 9.460291910746e-01 9.790092441890e-01 1.031743879869e+00 1.092816210460e+00
 3.015697945269e-01 2.997889761653e-01 2.980316616518e-01 2.964985110841e-01 2.951432175720e-01 2.937319445494e-01 2.920805616061e-01 2.902322517047e-01 2.884138099351e-01 2.868146570317e-01 2.853939845211e-01 2.839145158617e-01 2.821843140958e-01 2.802596229152e-01 2.783871968747e-01 2.767474381081e-01 2.752725284646e-01 2.737179244959e-01 2.719083720798e-01 2.699126344352e-01 2.679805970564e-01 2.662968368655e-01 2.647832338355e-01 2.631703700060e-01 2.612787024649e-01 2.592120730493e-01 2.572500551157e-01 2.555502952743e-01 2.539874607443e-01 2.522908854921e-01 2.503214398615e-01 2.482100795909e-01 2.462251782069e-01 2.444988730689e-01 2.428881291313e-01 2.411244160115e-01 2.390909190127e-01 2.369423749534e-01 2.349420952845e-01 2.331969166141e-01 2.315501141274e-01 2.297391502551e-01 2.276535535891e-01 2.254515316474e-01 2.234093756601e-01 2.216383925486e-01 2.199638863202e-01 2.180997300739e-01 2.159493355956e-01 2.137041439156e-01 2.116439585769e-01 2.098469445685e-01 2.081098677433e-01 2.061640598048e-01 2.039582130919e-01 2.017137658584e-01 1.996853832908e-01 1.978909010919e-01 1.960970173409e-01 1.940774172742e-01 1.918500264812e-01 1.896526501475e-01 1.876901648104e-01 1.859235383069e-01 1.841109659438e-01 1.820655354079e-01 1.798491497986e-01 1.777087805564e-01 1.758189225237e-01 1.740999162643e-01 1.723042040476e-01 1.702702594122e-01 1.680863569087e-01 1.660046979038e-01 1.641838274191e-01 1.625242115332e-01 1.607701347369e-01 1.587703669063e-01 1.566381271032e-01 1.546351043551e-01 1.529058126270e-01 1.513262650261e-01 1.496306111367e-01 1.476886208827e-01 1.456427374406e-01 1.437650489358e-01 1.421719911843e-01 1.407005962728e-01 1.390844311090e-01 1.372376971752e-01 1.353429242686e-01 1.336575101762e-01 1.322411574315e-01 1.309005437148e-01 1.294015812549e-01 1.277190943646e-01 1.260562275104e-01 1.246253541338e-01 1.234250183208e-01 1.222557499685e-01 1.209423405054e-01 1.195139466297e-01 1.181658144564e-01 1.170498063278e-01 1.161186245989e-01 1.151910733782e-01 1.141528515508e-01 1.130735187410e-01 1.121217342357e-01 1.113848991074e-01 1.107863017793e-01 1.101799162168e-01 1.095104788909e-01 1.088653516645e-01 1.083735382349e-01 1.080685434883e-01 1.078622897074e-01 1.076511504412e-01 1.074256329854e-01 1.072720602979e-01 1.072747167011e-01 1.074301009664e-01 1.076556140690e-01 1.078870675131e-01 1.081429451093e-01 1.084968724469e-01 1.089934653718e-01 1.096068884146e-01 1.102732972675e-01 1.109574951569e-01 1.116873312095e-01 1.125176143856e-01 1.134700580261e-01 1.145133972731e-01 1.155998450383e-01 1.167106544313e-01 1.178672423411e-01 1.191095554028e-01 1.204539732036e-01 1.218773554947e-01 1.233401342953e-01 1.248227994275e-01 1.263354674767e-01 1.279101364185e-01 1.295714019763e-01 1.313109314879e-01 1.330906487137e-01 1.348789554644e-01 1.366768991904e-01 1.385145874477e-01 1.404265645087e-01 1.424156000584e-01 1.444452709849e-01 1.464756342364e-01 1.485028050704e-01 1.505555735929e-01 1.526669870638e-01 1.548427316952e-01 1.570566542866e-01 1.592750954071e-01 1.614912976362e-01 1.637247695418e-01 1.659951638859e-01 1.683066190272e-01 1.706496478705e-01 1.730079063996e-01 1.753734544851e-01 1.777498839541e-01 1.801424798467e-01 1.825548718542e-01 1.849892623618e-01 1.874438800838e-01 1.899124518500e-01 1.923900074006e-01 1.948743856700e-01 1.973638119931e-01 1.998627439280e-01 2.023761038490e-01 2.049054512931e-01 2.074468715071e-01 2.099930729068e-01 2.125375770440e-01 2.150805169665e-01 2.176315885000e-01 2.201985300711e-01 2.227785967564e-01 2.253598544021e-01 2.279343001008e-01 2.305056846338e-01 2.330847019534e-01 2.356772444211e-01 2.382741714902e-01 2.408648561894e-01 2.434497077204e-01 2.460378129320e-01 2.486341443425e-01 2.512342662739e-01 2.538268596716e-01 2.564092063104e-01 2.589907497260e-01 2.615774682210e-01 2.641675620645e-01 2.667503924478e-01 2.693210905860e-01 2.718842692148e-01 2.744480705115e-01 2.770131919703e-01 2.795722695587e-01 2.821205845392e-01 2.846588290938e-01 2.871919514746e-01 2.897214813844e-01 2.922452628667e-01 2.947594117575e-01 2.972635641588e-01 2.997600124885e-01 3.022487979499e-01 3.047291479940e-01 3.072008143196e-01 3.096634326888e-01 3.121169097790e-01 3.145601606836e-01 3.169909130707e-01 3.194113819442e-01 3.218214364277e-01 3.242237580184e-01 3.266135589230e-01 3.289889642058e-01 3.313506681699e-01 3.337014355694e-01 3.360412995674e-01 3.383677790695e-01 3.406784975878e-01 3.429745239654e-01 3.452568412805e-01 3.475263860202e-01 3.497788435015e-01 3.520153739506e-01 3.542368204709e-01 3.564444715332e-01 3.586370388480e-01 3.608112059191e-01 3.629667549236e-01 3.651067170514e-01 3.672326146973e-01 3.693427012633e-01 3.714322277082e-01 3.735030274811e-01 3.755557029304e-01 3.775924560139e-01 3.796119347223e-01 3.816104656351e-01 3.835885887572e-01 3.855482302879e-01 3.874891584017e-01 3.894096196433e-01 3.913092903282e-01 3.931872596470e-01 3.950445391300e-01 3.968814508126e-01 3.986964330340e-01 4.004886791556e-01 4.022590368455e-01 4.040075101858e-01 4.057332480446e-01 4.074364561049e-01 4.091166257294e-01 4.107732157518e-01 4.124059715621e-01 4.140148325094e-01 4.155990797344e-01 4.171603725805e-01 4.186962591758e-01 4.202060292056e-01 4.216908122546e-01 4.231503357501e-01 4.245844781983e-01 4.259937188014e-01 4.273755140913e-01 4.287302728796e-01 4.300576265781e-01 4.313591294101e-01 4.326331995584e-01 4.338801745635e-01 4.350990771293e-01 4.362891315411e-01 4.374516368558e-01 4.385855885884e-01 4.396909460712e-01 4.407679136234e-01 4.418147290187e-01 4.428320103160e-01 4.438204999168e-01 4.447782356060e-01 4.457060731351e-01 4.466036117771e-01 4.474702132991e-01 4.483064502389e-01 4.491124718592e-01 4.498857568087e-01 4.506282098570e-01 4.513389082603e-01 4.520180130950e-01 4.526647628993e-01 4.532794778676e-01 4.538609329993e-01 4.544098309073e-01 4.549258823226e-01 4.554088641259e-01 4.558587670998e-01 4.562748417891e-01 4.566571258753e-01 4.570053176124e-01 4.573196643985e-01 4.575995980518e-01 4.578450098403e-01 4.580555741789e-01 4.582314615336e-01 4.583722991928e-01 4.584780455276e-01 4.585483851443e-01 4.585829704209e-01 4.585820834413e-01 4.585457531783e-01 4.584729684632e-01 4.583643078597e-01 4.582195774580e-01 4.580380951745e-01 4.578205466327e-01 4.575658540263e-01 4.572744079421e-01 4.569454593678e-01 4.565797865530e-01 4.561770258850e-01 4.557376077908e-01 4.552602179223e-01 4.547450524881e-01 4.541917990226e-01 4.536013266159e-01 4.529731150623e-01 4.523071811046e-01 4.516039380073e-01 4.508619819308e-01 4.500822276355e-01 4.492631595373e-01 4.484067530150e-01 4.475121460192e-01 4.465802800125e-01 4.456100894650e-01 4.446014384163e-01 4.435536239854e-01 4.424675555038e-01 4.413426800150e-01 4.401812583794e-01 4.389812207798e-01 4.377421473675e-01 4.364656271288e-01 4.351494995377e-01 4.337948634467e-01 4.324034047762e-01 4.309729337700e-01 4.295050983916e-01 4.279988718429e-01 4.264539089662e-01 4.248715088940e-01 4.232518418337e-01 4.215939727377e-01 4.198988414699e-01 4.181658411259e-01 4.163950099595e-01 4.145876337406e-01 4.127431746606e-01 4.108628097547e-01 4.089456352390e-01 4.069914597644e-01 4.050006267348e-01 4.029743121232e-01 4.009124684333e-01 3.988166256004e-01 3.966858457052e-01 3.945182759073e-01 3.923156163966e-01 3.900787284478e-01 3.878087080795e-01 3.855069228795e-01 3.831717126164e-01 3.808027450513e-01 3.784005828539e-01 3.759650177100e-01 3.734993309662e-01 3.710045953116e-01 3.684791873299e-01 3.659236942288e-01 3.633364070469e-01 3.607188956750e-01 3.580743896028e-01 3.554032524071e-01 3.527062806719e-01 3.499819985900e-01 3.472298730611e-01 3.444523160862e-01 3.416509748620e-01 3.388275570001e-01 3.359823023621e-01 3.331144114834e-01 3.302248729719e-01 3.273148145859e-01 3.243859656867e-01 3.214412759598e-01 3.184800353993e-01 3.155017368740e-01 3.125093059863e-01 3.095028340467e-01 3.064857896526e-01 3.034597163101e-01 3.004240538974e-01 2.973808554428e-01 2.943309587187e-01 2.912765752322e-01 2.882211184471e-01 2.851653445219e-01 2.821104102900e-01 2.790585808565e-01 2.760101043441e-01 2.729709686153e-01 2.699420560977e-01 2.669252261659e-01 2.639224919119e-01 2.609356016885e-01 2.579686240650e-01 2.550247145295e-01 2.521066882271e-01 2.492178616347e-01 2.463592589500e-01 2.435347649129e-01 2.407485893405e-01 2.380053401017e-01 2.353084585315e-01 2.326596705332e-01 2.300637697554e-01 2.275243416191e-01 2.250471105855e-01 2.226357692253e-01 2.202947868406e-01 2.180277860169e-01 2.158389596408e-01 2.137344006432e-01 2.117179728650e-01 2.097947899445e-01 2.079699739356e-01 2.062467181371e-01 2.046312873957e-01 2.031276726497e-01 2.017396454943e-01 2.004735287828e-01 1.993312625762e-01 1.983195852444e-01 1.974406923523e-01 1.966986387785e-01 1.960968346343e-01 1.956380998400e-01 1.953248077767e-01 1.951611568363e-01 1.951470402248e-01 1.952851330184e-01 1.955756760059e-01 1.960195406925e-01 1.966181413347e-01 1.973702565919e-01 1.982755389585e-01 1.993332256366e-01 2.005411917868e-01 2.018980795793e-01 2.034021514015e-01 2.050504995838e-01 2.068409109890e-01 2.087690522645e-01 2.108322191698e-01 2.130278739341e-01 2.153507020389e-01 2.177982703543e-01 2.203659140025e-01 2.230495783230e-01 2.258454135745e-01 2.287484307813e-01 2.317562551301e-01 2.348628772615e-01 2.380641016055e-01 2.413575844142e-01 2.447363891237e-01 2.481987962685e-01 2.517402279537e-01 2.553562408380e-01 2.590436979652e-01 2.627977789975e-01 2.666156530998e-01 2.704944671546e-01 2.744277883085e-01 2.784154427994e-01 2.824519431126e-01 2.865348738129e-01 2.906618463803e-01 2.948274122921e-01 2.990306948302e-01 3.032687270525e-01 3.075374599924e-01 3.118360723918e-01 3.161591949584e-01 3.205066250463e-01 3.248748237289e-01 3.292605820674e-01 3.336633850022e-01 3.380785610223e-01 3.425059934562e-01 3.469431257488e-01 3.513851174963e-01 3.558352494615e-01 3.602854708617e-01 3.647378785733e-01 3.691900655749e-01 3.736370353579e-01 3.780813718669e-01 3.825173493459e-01 3.869449330783e-01 3.913631614622e-01 3.957677742861e-01 4.001602484162e-01 4.045366452396e-01 4.088955373292e-01 4.132376263594e-01 4.175565330284e-01 4.218571965624e-01 4.261324239849e-01 4.303829514464e-01 4.346086198188e-01 4.388039883863e-01 4.429726123954e-01 4.471098160685e-01 4.512143352796e-01 4.552879830955e-01 4.593240512585e-01 4.633269106610e-01 4.672913666304e-01 4.712161840234e-01 4.751037801801e-01 4.789465481835e-01 4.827502646132e-01 4.865087590384e-01 4.902216599001e-01 4.938911280562e-01 4.975101847911e-01 5.010840254212e-01 5.046071009876e-01 5.080791270516e-01 5.115011729560e-01 5.148676636542e-01 5.181826557847e-01 5.214417769169e-01 5.246440259797e-01 5.277913808067e-01 5.308774407136e-01 5.339069909418e-01 5.368752900820e-01 5.397819894202e-01 5.426289918101e-01 5.454100617509e-01 5.481295881438e-01 5.507831106645e-01 5.533706953982e-01 5.558934234486e-01 5.583455022346e-01 5.607318973286e-01 5.630478302814e-01 5.652938398233e-01 5.674701047988e-01 5.695723450584e-01 5.716046939089e-01 5.735625522950e-01 5.754465049387e-01 5.772569751448e-01 5.789898799767e-01 5.806497579221e-01 5.822310961238e-01 5.837346171511e-01 5.851620737048e-01 5.865088291143e-01 5.877790748753e-01 5.889679330363e-01 5.900770508070e-01 5.911066375870e-01 5.920523241329e-01 5.929196616126e-01 5.937027408346e-01 5.944037384983e-01 5.950225874804e-01 5.955560821614e-01 5.960085795152e-01 5.963750706827e-01 5.966578561213e-01 5.968570289773e-01 5.969694293163e-01 5.969989053681e-01 5.969419303483e-01 5.968002100728e-01 5.965731592101e-01 5.962586974545e-01 5.958605779553e-01 5.953750331172e-01 5.948044511084e-01 5.941483909510e-01 5.934054636175e-01 5.925785094472e-01 5.916648630731e-01 5.906658947897e-01 5.895823027062e-01 5.884121742302e-01 5.871592916232e-01 5.858202029019e-01 5.843974582391e-01 5.828911339135e-01 5.812999614792e-01 5.796276745797e-01 5.778716974867e-01 5.760337958794e-01 5.741158848895e-01 5.721147172055e-01 5.700357716400e-01 5.678748387612e-01 5.656361755286e-01 5.633202672355e-01 5.609250547194e-01 5.584559319328e-01 5.559097978950e-01 5.532894093005e-01 5.505968394609e-01 5.478302963142e-01 5.449940131475e-01 5.420863096753e-01 5.391102082294e-01 5.360680798148e-01 5.329571077926e-01 5.297840160667e-01 5.265464094167e-01 5.232471064389e-01 5.198890439415e-01 5.164702488994e-01 5.129974508241e-01 5.094685347766e-01 5.058867960313e-01 5.022551725086e-01 4.985726778623e-01 4.948458823220e-01 4.910720140910e-01 4.872576159600e-01 4.834033648977e-01 4.795103720059e-01 4.755843393078e-01 4.716243382130e-01 4.676358718560e-01 4.636208587691e-01 4.595808658819e-01 4.555224503629e-01 4.514440703371e-01 4.473531043987e-01 4.432505117771e-01 4.391396441272e-01 4.350267965615e-01 4.309115813000e-01 4.268010553408e-01 4.226983058316e-01 4.186057953745e-01 4.145305603212e-01 4.104735376932e-01 4.064423070680e-01 4.024394038726e-01 3.984690727869e-01 3.945387870561e-01 3.906494526724e-01 3.868095964275e-01 3.830225782834e-01 3.792928068967e-01 3.756284153241e-01 3.720314866571e-01 3.685091694579e-01 3.650668085563e-01 3.617090437569e-01 3.584429362213e-01 3.552722480620e-01 3.522043465245e-01 3.492434956487e-01 3.463959252973e-01 3.436671268837e-01 3.410613327741e-01 3.385855416214e-01 3.362438419701e-01 3.340405021490e-01 3.319815905505e-01 3.300709908922e-01 3.283122357241e-01 3.267112263888e-01 3.252695647238e-01 3.239917783818e-01 3.228799274822e-01 3.219373505358e-01 3.211658936042e-01 3.205660326617e-01 3.201407180409e-01 3.198897626032e-01 3.198126196628e-01 3.199121277466e-01 3.201825350372e-01 3.206273814124e-01 3.212428003994e-01 3.220258283301e-01 3.229777762651e-01 3.240889997229e-01 3.253640945799e-01 3.267925520656e-01 3.283737360809e-01 3.301035546529e-01 3.319738256462e-01 3.339849962465e-01 3.361261363934e-01 3.383960339613e-01 3.407883221546e-01 3.432943377264e-01 3.459135680561e-01 3.486339610549e-01 3.514541984808e-01 3.543668590101e-01 3.573637515346e-01 3.604440067396e-01 3.635948344842e-01 3.668157349913e-01 3.700989237689e-01 3.734367643908e-01 3.768268381624e-01 3.802600308133e-01 3.837328749000e-01 3.872395788789e-01 3.907721915216e-01 3.943295814854e-01 3.979018668660e-01 4.014877048288e-01 4.050800870486e-01 4.086741796747e-01 4.122670458926e-01 4.158508850623e-01 4.194237925099e-01 4.229792331729e-01 4.265136988462e-01 4.300243922156e-01 4.335041092131e-01 4.369507073829e-01 4.403606479359e-01 4.437290091954e-01 4.470523707520e-01 4.503276343229e-01 4.535505165333e-01 4.567187691829e-01 4.598275962708e-01 4.628745837180e-01 4.658570109429e-01 4.687693878331e-01 4.716130175916e-01 4.743806022129e-01 4.770715085701e-01 4.796838660482e-01 4.822120613517e-01 4.846578560768e-01 4.870150474322e-01 4.892828123020e-01 4.914605112911e-01 4.935410970577e-01 4.955284525400e-01 4.974155788407e-01 4.992022352830e-01 5.008894113026e-01 5.024687019545e-01 5.039466604805e-01 5.053144062257e-01 5.065745299028e-01 5.077261280901e-01 5.087632358010e-01 5.096912974755e-01 5.105027050784e-01 5.111997950076e-01 5.117828518788e-01 5.122454726711e-01 5.125946735303e-01 5.128224356783e-01 5.129330125330e-01 5.129250891848e-01 5.127961221099e-01 5.125504465433e-01 5.121827289284e-01 5.116969821302e-01 5.110922194997e-01 5.103674753667e-01 5.095260268859e-01 5.085648914156e-01 5.074879937355e-01 5.062961580294e-01 5.049877883343e-01 5.035686294185e-01 5.020369023220e-01 5.003957324511e-01 4.986478445893e-01 4.967932894403e-01 4.948372478679e-01 4.927790719493e-01 4.906252462965e-01 4.883767502548e-01 4.860376623709e-01 4.836121519044e-01 4.811042503038e-01 4.785183160081e-01 4.758593006171e-01 4.731329125930e-01 4.703431673589e-01 4.674972189654e-01 4.646006704881e-01 4.616601379181e-01 4.586834852629e-01 4.556760928093e-01 4.526485575269e-01 4.496072387283e-01 4.465622075627e-01 4.435221021449e-01 4.404962495992e-01 4.374958697490e-01 4.345303919653e-01 4.316116633444e-01 4.287506076936e-01 4.259582422564e-01 4.232486386554e-01 4.206316895809e-01 4.181229803106e-01 4.157334442978e-01 4.134770753005e-01 4.113683640978e-01 4.094188958579e-01 4.076431386935e-01 4.060542951366e-01 4.046647314648e-01 4.034887301666e-01 4.025361077416e-01 4.018207135761e-01 4.013522176273e-01 4.011438418869e-01 4.012022497220e-01 4.015377771419e-01 4.021586982386e-01 4.030687130019e-01 4.042766560653e-01 4.057834948287e-01 4.075934734862e-01 4.097076211387e-01 4.121253095075e-01 4.148464258826e-01 4.178659609498e-01 4.211811870622e-01 4.247879478937e-01 4.286772366336e-01 4.328443310471e-01 4.372767231393e-01 4.419670203275e-01 4.469038938746e-01 4.520739699303e-01 4.574676344215e-01 4.630682081011e-01 4.688656655131e-01 4.748437490024e-01 4.809880191418e-01 4.872849209082e-01 4.937171977517e-01 5.002712710835e-01 5.069300908526e-01 5.136790677220e-01 5.205013636488e-01 5.273815339554e-01 5.343038999314e-01 5.412521354956e-01 5.482112410817e-01 5.551655469036e-01 5.620997056840e-01 5.689991465650e-01 5.758472751854e-01 5.826312497560e-01 5.893345946994e-01 5.959440661408e-01 6.024450215518e-01 6.088226318304e-01 6.150660108436e-01 6.211579948531e-01 6.270902396241e-01 6.328462690344e-01 6.384152659367e-01 6.437864627947e-01 6.489466443399e-01 6.538860957296e-01 6.585925941835e-01 6.630564951229e-01 6.672690376552e-01 6.712185640912e-01 6.748978052809e-01 6.782974801815e-01 6.814107051007e-01 6.842297599426e-01 6.867482160510e-01 6.889602193204e-01 6.908591810282e-01 6.924420890042e-01 6.937026795342e-01 6.946401586069e-01 6.952488323075e-01 6.955290114206e-01 6.954800186424e-01 6.950988465758e-01 6.943896620420e-01 6.933521945082e-01 6.919893414544e-01 6.903058529822e-01 6.883035621810e-01 6.859927486580e-01 6.833760463603e-01 6.804632213373e-01 6.772649804876e-01 6.737875254855e-01 6.700473453823e-01 6.660555351874e-01 6.618259265314e-01 6.573770939329e-01 6.527224648759e-01 6.478857660321e-01 6.428829934967e-01 6.377386142364e-01 6.324764785891e-01 6.271192780842e-01 6.216956629845e-01 6.162310522790e-01 6.107576686695e-01 6.053043477529e-01 5.999028599001e-01 5.945887653316e-01 5.893930149363e-01 5.843534667435e-01 5.795028865008e-01 5.748784578264e-01 5.705161182556e-01 5.664487662130e-01 5.627147659201e-01 5.593437448259e-01 5.563700845575e-01 5.538223500492e-01 5.517279949620e-01 5.501130636855e-01 5.489962572977e-01 5.483980400288e-01 5.483295166571e-01 5.488005137109e-01 5.498166349534e-01 5.513762771236e-01 5.534765918774e-01 5.561057589359e-01 5.592521495557e-01 5.628974954132e-01 5.670189761182e-01 5.715932262104e-01 5.765874879009e-01 5.819735635850e-01 5.877156412016e-01 5.937764286782e-01 6.001198891622e-01 6.067034164577e-01 6.134900309722e-01 6.204373557789e-01 6.275029677605e-01 6.346488246075e-01 6.418316679871e-01 6.490128127836e-01 6.561520801161e-01 6.632113860187e-01 6.701536038785e-01 6.769408020212e-01 6.835403165377e-01 6.899158068816e-01 6.960384442569e-01 7.018739180768e-01 7.073965824795e-01 7.125779170801e-01 7.173914686377e-01 7.218170016339e-01 7.258275647846e-01 7.294068029704e-01 7.325354345135e-01 7.351951724624e-01 7.373754534132e-01 7.390590829303e-01 7.402389910973e-01 7.409048947076e-01 7.410492470216e-01 7.406702500432e-01 7.397617148107e-01 7.383264181623e-01 7.363630701171e-01 7.338760815465e-01 7.308726403076e-01 7.273565024114e-01 7.233421294465e-01 7.188370629611e-01 7.138580688988e-01 7.084208042652e-01 7.025416127499e-01 6.962443270566e-01 6.895479727484e-01 6.824800992754e-01 6.750664433426e-01 6.673346872515e-01 6.593192041164e-01 6.510499744872e-01 6.425647804312e-01 6.338996530435e-01 6.250946687840e-01 6.161912975304e-01 6.072312451074e-01 5.982612591663e-01 5.893259364871e-01 5.804740314236e-01 5.717524049027e-01 5.632113192897e-01 5.549021309194e-01 5.468695227557e-01 5.391675215731e-01 5.318404627670e-01 5.249349621084e-01 5.184974802184e-01 5.125637651174e-01 5.071763368914e-01 5.023632913406e-01 4.981528040770e-01 4.945693915414e-01 4.916240462765e-01 4.893297853659e-01 4.876855323081e-01 4.866878312142e-01 4.863264248546e-01 4.865791090611e-01 4.874256020581e-01 4.888318069376e-01 4.907657826718e-01 4.931859987989e-01 4.960491119503e-01 4.993105320297e-01 5.029205490766e-01 5.068325024503e-01 5.109918248834e-01 5.153533209936e-01 5.198662750383e-01 5.244803564463e-01 5.291531503114e-01 5.338338825934e-01 5.384856258499e-01 5.430657126717e-01 5.475350995632e-01 5.518629941357e-01 5.560130029343e-01 5.599616933715e-01 5.636795721264e-01 5.671468536289e-01 5.703450938817e-01 5.732574184289e-01 5.758753650497e-01 5.781875544617e-01 5.801930911280e-01 5.818893888579e-01 5.832805298694e-01 5.843746799394e-01 5.851799628161e-01 5.857155157966e-01 5.859960112340e-01 5.860456061397e-01 5.858910561060e-01 5.855581170058e-01 5.850841128240e-01 5.845005163266e-01 5.838468132383e-01 5.831642423136e-01 5.824930104493e-01 5.818784830936e-01 5.813621167678e-01 5.809909244192e-01 5.808057194291e-01 5.808484625490e-01 5.811599581082e-01 5.817719039164e-01 5.827210275970e-01 5.840311224500e-01 5.857261030717e-01 5.878221839990e-01 5.903263203236e-01 5.932474241336e-01 5.965769923394e-01 6.003098403723e-01 6.044300031281e-01 6.089142295663e-01 6.137397892181e-01 6.188731695956e-01 6.242843922992e-01 6.299329250195e-01 6.357833954421e-01 6.417981473101e-01 6.479348126481e-01 6.541616429633e-01 6.604393484816e-01 6.667385316935e-01 6.730290564439e-01 6.792855012738e-01 6.854913720809e-01 6.916262731017e-01 6.976867091033e-01 7.036627108276e-01 7.095572044811e-01 7.153775882959e-01 7.211292132152e-01 7.268327140501e-01 7.325015337735e-01 7.381583612865e-01 7.438263682070e-01 7.495244729373e-01 7.552800881501e-01 7.611090725545e-01 7.670332941056e-01 7.730654014080e-01 7.792125420308e-01 7.854812883072e-01 7.918631320756e-01 7.983530120411e-01 8.049275038364e-01 8.115603581968e-01 8.182192752888e-01 8.248578963345e-01 8.314325104860e-01 8.378829587820e-01 8.441513867375e-01 8.501756946618e-01 8.558857223647e-01 8.612209819043e-01 8.661092815898e-01 8.704910189780e-01 8.743073717350e-01 8.775021935457e-01 8.800336591340e-01 8.818601277790e-01 8.829585421821e-01 8.833104433112e-01 8.829125040870e-01 8.817769333994e-01 8.799234799347e-01 8.773941947162e-01 8.742361603272e-01 8.705163838340e-01 8.663141640379e-01 8.617137624918e-01 8.568198212599e-01 8.517336221563e-01 8.465701867990e-01 8.414417186547e-01 8.364610127200e-01 8.317381234244e-01 8.273682560029e-01 8.234449964999e-01 8.200392378789e-01 8.172064270473e-01 8.149836103420e-01 8.133809349195e-01 8.123956888208e-01 8.119932426330e-01 8.121265668339e-01 8.127280686912e-01 8.137119898487e-01 8.149909667253e-01 8.164588387750e-01 8.180161677487e-01 8.195597174531e-01 8.209902604108e-01 8.222238099588e-01 8.231764981657e-01 8.237888228311e-01 8.240081466297e-01 8.238022404252e-01 8.231533928821e-01 8.220568426852e-01 8.205290515832e-01 8.185883701412e-01 8.162742976017e-01 8.136264865894e-01 8.106879621039e-01 8.075107689892e-01 8.041331744753e-01 8.006002334385e-01 7.969391278050e-01 7.931729606542e-01 7.893167856045e-01 7.853648340386e-01 7.813157233123e-01 7.771461805755e-01 7.728368297847e-01 7.683634340230e-01 7.636979436991e-01 7.588292910331e-01 7.537446715965e-01 7.484550606605e-01 7.429848004517e-01 7.373779045775e-01 7.317083850964e-01 7.260621624446e-01 7.205594261820e-01 7.153293312282e-01 7.105209814478e-01 7.062936078012e-01 7.027954731138e-01 7.001822636034e-01 6.985738034053e-01 6.980737347095e-01 6.987466001266e-01 7.006096412536e-01 7.036471218749e-01 7.077829131843e-01 7.129177471860e-01 7.189055447875e-01 7.255789312739e-01 7.327612180641e-01 7.402592119598e-01 7.479019756643e-01 7.555213037572e-01 7.629813196035e-01 7.701775084396e-01 7.770303687915e-01 7.835100792503e-01 7.896059374652e-01 7.953533258450e-01 8.008049389991e-01 8.060338266440e-01 8.111295438751e-01 8.161707001399e-01 8.212437277161e-01 8.264035363913e-01 8.316886100014e-01 8.371104930728e-01 8.426383807469e-01 8.482249684523e-01 8.537784716836e-01 8.591972211931e-01 8.643599571166e-01 8.691348288263e-01 8.734079846908e-01 8.770599684660e-01 8.800108135662e-01 8.821998638301e-01 8.836003111144e-01 8.842327943673e-01 8.841373420878e-01 8.834084951802e-01 8.821569666160e-01 8.805224644554e-01 8.786654733589e-01 8.767404557838e-01 8.749165544024e-01 8.733339052785e-01 8.721273501728e-01 8.714013076766e-01 8.712281874135e-01 8.716644088787e-01 8.727205261743e-01 8.743997604896e-01 8.766750274096e-01 8.795042073552e-01 8.828448819961e-01 8.866306598454e-01 8.908124675114e-01 8.953211743785e-01 9.000939538731e-01 9.050689318650e-01 9.101679840445e-01 9.153255682031e-01 9.204530972023e-01 9.254724035829e-01 9.302962011148e-01 9.348342511751e-01 9.390154687498e-01 9.427602267659e-01 9.460233641966e-01 9.487667737638e-01 9.509795602872e-01 9.526830630005e-01 9.539121409482e-01 9.547403051297e-01 9.552469898313e-01 9.555343498062e-01 9.557138150995e-01 9.558812867044e-01 9.561456949985e-01 9.565803690356e-01 9.572559341049e-01 9.582111211983e-01 9.594593915196e-01 9.610070493150e-01 9.628225469683e-01 9.648802873184e-01 9.671343992134e-01 9.695380640254e-01 9.720521327045e-01 9.746225186076e-01 9.772172433930e-01 9.797858399514e-01 9.822883704049e-01 9.846749308904e-01 9.868837684278e-01 9.888602069959e-01 9.905236868410e-01 9.918067893553e-01 9.926397869550e-01 9.929573986578e-01 9.927294926007e-01 9.919288097281e-01 9.905817889935e-01 9.887305195249e-01 9.864499943543e-01 9.822774360550e-01 9.750563041008e-01 9.682646855183e-01 9.650711030748e-01 9.661380142617e-01 9.691911832468e-01 9.706634654646e-01 9.681537192314e-01 9.620621005635e-01 9.553498152960e-01 9.515703510854e-01 9.524199875936e-01 9.565531837606e-01 9.605653359058e-01 9.614059191312e-01 9.584854683060e-01 9.541004981826e-01 9.519365987269e-01 9.545868506569e-01 9.617367965892e-01 9.704336011542e-01 9.772409288510e-01 9.806215908671e-01 9.819612946145e-01 9.846434717836e-01 9.917362427950e-01 1.003798956968e+00 1.018470330327e+00 1.032155519632e+00 1.042455022013e+00 1.049701131105e+00 1.056674349075e+00 1.066660415253e+00 1.081095203115e+00 1.098496207203e+00 1.115429514566e+00 1.128749282137e+00 1.137550547018e+00 1.143611168991e+00 1.150068568731e+00 1.159187549190e+00 1.170714304447e+00 1.181947798645e+00 1.189494278628e+00 1.191446551721e+00 1.188546531653e+00 1.183667894141e+00 1.179948614461e+00 1.178724426701e+00 1.178649415105e+00 1.176716017025e+00 1.170379938553e+00 1.159331537418e+00 1.145824626269e+00 1.133357604254e+00 1.124452847475e+00 1.119041515020e+00 1.114655084282e+00 1.108264509122e+00 1.098432464846e+00 1.086367356060e+00 1.075192722862e+00 1.067851614608e+00 1.065065237722e+00 1.064825350860e+00 1.063804626625e+00 1.059650882331e+00 1.052588123986e+00 1.045264417498e+00 1.040989241927e+00 1.041490756216e+00 1.045749409860e+00 1.050826271183e+00 1.054052525663e+00 1.054960341938e+00 1.055650839854e+00 1.059414318186e+00 1.068439328738e+00 1.082197048119e+00 1.097767761448e+00 1.111831511862e+00 1.122776544992e+00 1.131404913424e+00 1.136342225265e+00 1.116107647052e+00 1.035429061084e+00 9.718740244798e-01 9.983950642918e-01 1.089186833848e+00 1.156144935261e+00 1.144717380441e+00 1.069101725027e+00 1.003700936643e+00 1.022205809635e+00 1.107931426028e+00 1.177165006498e+00 1.171790174690e+00 1.098628858706e+00 1.024515028371e+00 1.024578998977e+00 1.095427075503e+00 1.160807365487e+00 1.159821348940e+00 1.092804018029e+00 1.019655435868e+00 1.013181969847e+00 1.076058502528e+00 1.137522028166e+00 1.135868667229e+00 1.066920649765e+00 9.862391950740e-01 9.685503381103e-01 1.024637943721e+00 1.087264967767e+00 1.092283880134e+00 1.030935359822e+00 9.536482866373e-01 9.329847682834e-01 9.842169510820e-01 1.045720299881e+00 1.055204696219e+00 1.002951173488e+00 9.363766280185e-01 9.234228975779e-01 9.771686653647e-01 1.039284003354e+00 1.051601452743e+00 1.006376200581e+00 9.501484677271e-01 9.461065323369e-01 1.002906165164e+00 1.063525328283e+00 1.073187214502e+00 1.026694714431e+00 9.726636317766e-01 9.751559972568e-01 1.040893698612e+00 1.109887806418e+00 1.124635073304e+00 1.077002239285e+00 1.013630953079e+00 1.002417843736e+00 1.060497205585e+00 1.132799986376e+00 1.157754553503e+00 1.119207316495e+00 1.054171752958e+00 1.025185936339e+00 1.058075341979e+00 1.111558460331e+00 1.128367299831e+00 1.089534340900e+00 1.027121041938e+00 9.989858859653e-01 1.029282316562e+00 1.078409984410e+00 1.090913633816e+00 1.048384897126e+00 9.834988220890e-01 9.565435075170e-01 9.936934889972e-01 1.053761631790e+00 1.078432878095e+00 1.046308746065e+00 9.861926778789e-01 9.554360148258e-01 9.835124453055e-01 1.037315402790e+00 1.104317497990e+00
 2.876477758843e-01 2.858013195766e-01 2.839785218489e-01 2.823783169251e-01 2.809535901244e-01 2.794716808572e-01 2.777529487451e-01 2.758422415704e-01 2.739633370255e-01 2.722996320198e-01 2.708108191521e-01 2.692644365972e-01 2.674715298281e-01 2.654879466035e-01 2.635575191849e-01 2.618589044785e-01 2.603216515545e-01 2.587033083409e-01 2.568341611474e-01 2.547846516884e-01 2.528007482579e-01 2.510610344005e-01 2.494870410617e-01 2.478152215316e-01 2.458702645013e-01 2.437554348134e-01 2.417454069122e-01 2.399944925705e-01 2.383775410405e-01 2.366278818271e-01 2.346107166690e-01 2.324568349964e-01 2.304290717937e-01 2.286572764627e-01 2.269990470714e-01 2.251899115377e-01 2.231156898419e-01 2.209294332588e-01 2.188936681983e-01 2.171117710129e-01 2.154265314431e-01 2.135772488766e-01 2.114575226537e-01 2.092272983865e-01 2.071596137056e-01 2.053618367513e-01 2.036568091631e-01 2.017622994444e-01 1.995870100547e-01 1.973252010119e-01 1.952535766606e-01 1.934424117151e-01 1.916850890007e-01 1.897182223279e-01 1.874995058159e-01 1.852533834641e-01 1.832293684103e-01 1.814355465652e-01 1.796356984430e-01 1.776093527578e-01 1.753851769041e-01 1.732045231216e-01 1.712654353427e-01 1.695172143550e-01 1.677162037840e-01 1.656839240145e-01 1.634924753657e-01 1.613917491070e-01 1.595470638615e-01 1.578688495175e-01 1.561077000168e-01 1.541119076523e-01 1.519816954349e-01 1.499690568175e-01 1.482223842392e-01 1.466314851634e-01 1.449411578144e-01 1.430129647936e-01 1.409702685856e-01 1.390746246954e-01 1.374579661552e-01 1.359845092373e-01 1.343915351480e-01 1.325631320083e-01 1.306544888145e-01 1.289340140991e-01 1.275032387487e-01 1.261866917020e-01 1.247231115215e-01 1.230459895981e-01 1.213495971080e-01 1.198853030669e-01 1.186936374548e-01 1.175694080168e-01 1.162885312893e-01 1.148464664022e-01 1.134581042585e-01 1.123244010484e-01 1.114228947835e-01 1.105449683463e-01 1.095284453725e-01 1.084252133552e-01 1.074377185510e-01 1.067013364299e-01 1.061487488151e-01 1.055935882559e-01 1.049383344825e-01 1.042714185534e-01 1.037633054658e-01 1.034822190504e-01 1.033344271168e-01 1.031743536089e-01 1.029635884821e-01 1.028016127826e-01 1.028139559164e-01 1.030156797762e-01 1.033076044764e-01 1.035896272152e-01 1.038672869289e-01 1.042310898139e-01 1.047589332406e-01 1.054320295919e-01 1.061638905002e-01 1.068951241738e-01 1.076539020266e-01 1.085136929980e-01 1.095118357055e-01 1.106134690336e-01 1.117542201749e-01 1.129039398768e-01 1.140949400919e-01 1.153817212536e-01 1.167786988321e-01 1.182505551106e-01 1.197508664674e-01 1.212643439059e-01 1.228158028337e-01 1.244433401099e-01 1.261596211499e-01 1.279383960530e-01 1.297419452202e-01 1.315534729877e-01 1.333858085371e-01 1.352704005513e-01 1.372290402510e-01 1.392514913915e-01 1.412998688480e-01 1.433454938399e-01 1.453915305252e-01 1.474692515192e-01 1.496103883524e-01 1.518171659342e-01 1.540520221897e-01 1.562772445785e-01 1.584906099528e-01 1.607223222666e-01 1.630044682735e-01 1.653418156603e-01 1.677079061468e-01 1.700692716610e-01 1.724206154775e-01 1.747823530986e-01 1.771741270321e-01 1.796010662502e-01 1.820517280412e-01 1.845105360888e-01 1.869695225901e-01 1.894329232910e-01 1.919077823595e-01 1.943971947379e-01 1.969026562804e-01 1.994223644006e-01 2.019502858017e-01 2.044825526241e-01 2.070163683338e-01 2.095515320113e-01 2.120911791687e-01 2.146404050671e-01 2.172006990695e-01 2.197691614531e-01 2.223390002403e-01 2.249026195979e-01 2.274611680747e-01 2.300231088634e-01 2.325974203915e-01 2.351811523151e-01 2.377633161833e-01 2.403349870941e-01 2.428999383379e-01 2.454692041298e-01 2.480480823315e-01 2.506293912837e-01 2.532018139052e-01 2.557647915305e-01 2.583273724817e-01 2.608957723115e-01 2.634653764764e-01 2.660251236335e-01 2.685720694724e-01 2.711147285609e-01 2.736598595556e-01 2.762060619893e-01 2.787433645767e-01 2.812661396741e-01 2.837780116532e-01 2.862880605421e-01 2.887971969350e-01 2.912985865264e-01 2.937870601165e-01 2.962629640512e-01 2.987308065014e-01 3.011931606533e-01 3.036478322946e-01 3.060907055036e-01 3.085216426130e-01 3.109423756099e-01 3.133530531906e-01 3.157541795322e-01 3.181437637742e-01 3.205224081443e-01 3.228905345767e-01 3.252458387124e-01 3.275872829057e-01 3.299158710109e-01 3.322325474945e-01 3.345391670019e-01 3.368322119647e-01 3.391090542546e-01 3.413697168575e-01 3.436179165890e-01 3.458535930072e-01 3.480739710379e-01 3.502774381094e-01 3.524638346496e-01 3.546350471062e-01 3.567919705515e-01 3.589299765271e-01 3.610503119458e-01 3.631537446399e-01 3.652419821225e-01 3.673136032077e-01 3.693654175271e-01 3.713965413772e-01 3.734102656934e-01 3.754090839834e-01 3.773896878942e-01 3.793488783298e-01 3.812876730390e-01 3.832066724457e-01 3.851079230913e-01 3.869908022287e-01 3.888517046411e-01 3.906903125616e-01 3.925088125055e-01 3.943072054277e-01 3.960838270321e-01 3.978382408724e-01 3.995699827447e-01 4.012788901800e-01 4.029664919301e-01 4.046309515589e-01 4.062707961777e-01 4.078878254519e-01 4.094814214646e-01 4.110511579949e-01 4.125966819062e-01 4.141184656857e-01 4.156145567711e-01 4.170863071506e-01 4.185326015555e-01 4.199532893395e-01 4.213492687170e-01 4.227190814275e-01 4.240617157040e-01 4.253773644417e-01 4.266672324663e-01 4.279304113517e-01 4.291673470113e-01 4.303762404667e-01 4.315561111876e-01 4.327087171492e-01 4.338331248062e-01 4.349294630917e-01 4.359980522998e-01 4.370366804528e-01 4.380462439683e-01 4.390267279362e-01 4.399780849958e-01 4.408992345121e-01 4.417911828230e-01 4.426521679176e-01 4.434827283063e-01 4.442832721292e-01 4.450525801494e-01 4.457909733748e-01 4.464976591720e-01 4.471732881038e-01 4.478174087650e-01 4.484297535590e-01 4.490097795335e-01 4.495573310097e-01 4.500725407522e-01 4.505556708936e-01 4.510051549090e-01 4.514222670193e-01 4.518050664555e-01 4.521548462088e-01 4.524711124430e-01 4.527538429381e-01 4.530023634998e-01 4.532168217240e-01 4.533964843207e-01 4.535420677314e-01 4.536531224284e-01 4.537288501561e-01 4.537696533812e-01 4.537751309905e-01 4.537456810475e-01 4.536804723096e-01 4.535797509989e-01 4.534431938465e-01 4.532707861498e-01 4.530622041632e-01 4.528179368300e-01 4.525368643354e-01 4.522198467857e-01 4.518664470022e-01 4.514758353891e-01 4.510487262586e-01 4.505848906503e-01 4.500832490924e-01 4.495452944412e-01 4.489694740068e-01 4.483570917951e-01 4.477072478629e-01 4.470204883417e-01 4.462950452147e-01 4.455319684651e-01 4.447315298015e-01 4.438934233981e-01 4.430179100663e-01 4.421052086374e-01 4.411539865120e-01 4.401650633129e-01 4.391374009197e-01 4.380722033678e-01 4.369696062709e-01 4.358294348744e-01 4.346520427718e-01 4.334361602903e-01 4.321817655882e-01 4.308900714653e-01 4.295598323366e-01 4.281929365385e-01 4.267886732437e-01 4.253460902156e-01 4.238665530633e-01 4.223488614084e-01 4.207924389432e-01 4.192006689113e-01 4.175702852744e-01 4.159039486022e-01 4.142001475935e-01 4.124587131385e-01 4.106804753242e-01 4.088662488420e-01 4.070153641427e-01 4.051281725742e-01 4.032047268076e-01 4.012446782080e-01 3.992493247156e-01 3.972184620781e-01 3.951532337155e-01 3.930529252529e-01 3.909174897928e-01 3.887466391252e-01 3.865425294987e-01 3.843045188577e-01 3.820345512984e-01 3.797314121942e-01 3.773944209429e-01 3.750240551458e-01 3.726221276374e-01 3.701888035016e-01 3.677263265417e-01 3.652333931929e-01 3.627091327387e-01 3.601545636991e-01 3.575696138492e-01 3.549569863744e-01 3.523188195644e-01 3.496532568984e-01 3.469610132415e-01 3.442403793895e-01 3.414931335538e-01 3.387226035423e-01 3.359291465919e-01 3.331144587965e-01 3.302761523754e-01 3.274150630564e-01 3.245328286949e-01 3.216314238740e-01 3.187124445687e-01 3.157777808803e-01 3.128251515777e-01 3.098566784079e-01 3.068736130320e-01 3.038778634603e-01 3.008722478075e-01 2.978566165166e-01 2.948317225759e-01 2.917986326860e-01 2.887599368960e-01 2.857175780046e-01 2.826747689219e-01 2.796313546249e-01 2.765883092697e-01 2.735484598410e-01 2.705132442414e-01 2.674873065121e-01 2.644713960411e-01 2.614677555301e-01 2.584782697764e-01 2.555045012506e-01 2.525519834300e-01 2.496230415643e-01 2.467196793410e-01 2.438446149004e-01 2.410002887456e-01 2.381909441410e-01 2.354211234359e-01 2.326935488024e-01 2.300121995299e-01 2.273793819621e-01 2.247994530753e-01 2.222768365840e-01 2.198174254672e-01 2.174242647546e-01 2.151011330008e-01 2.128526768006e-01 2.106828194540e-01 2.085984275248e-01 2.066027493740e-01 2.047014623085e-01 2.028984014894e-01 2.011975947345e-01 1.996053054991e-01 1.981258799856e-01 1.967637051109e-01 1.955238499375e-01 1.944090623187e-01 1.934254748188e-01 1.925753789403e-01 1.918628004123e-01 1.912915284924e-01 1.908639520839e-01 1.905836612791e-01 1.904522659812e-01 1.904714949655e-01 1.906435933693e-01 1.909682888340e-01 1.914471959204e-01 1.920805615785e-01 1.928676192492e-01 1.938078814851e-01 1.948998584686e-01 1.961414337969e-01 1.975324194880e-01 1.990689761587e-01 2.007491870788e-01 2.025706503915e-01 2.045282747780e-01 2.066207736199e-01 2.088434646907e-01 2.111925078184e-01 2.136651461665e-01 2.162551542280e-01 2.189597563380e-01 2.217752286149e-01 2.246959037525e-01 2.277193099680e-01 2.308397597406e-01 2.340537671347e-01 2.373574452102e-01 2.407447860904e-01 2.442145173771e-01 2.477612992731e-01 2.513796077445e-01 2.550690243894e-01 2.588222972534e-01 2.626378433095e-01 2.665125541803e-01 2.704406024098e-01 2.744215616473e-01 2.784494906588e-01 2.825229246984e-01 2.866387978665e-01 2.907916781597e-01 2.949814464115e-01 2.992041273620e-01 3.034562611736e-01 3.077376330010e-01 3.120414097990e-01 3.163688325420e-01 3.207167442190e-01 3.250805558467e-01 3.294616536443e-01 3.338533728110e-01 3.382570720538e-01 3.426696022566e-01 3.470865847001e-01 3.515095571929e-01 3.559340291719e-01 3.603585328219e-01 3.647827452244e-01 3.692015246759e-01 3.736175187997e-01 3.780243833728e-01 3.824226557616e-01 3.868125460490e-01 3.911869892154e-01 3.955499674870e-01 3.998967624330e-01 4.042250795542e-01 4.085371419782e-01 4.128255794924e-01 4.170957341113e-01 4.213408645409e-01 4.255610237118e-01 4.297572578401e-01 4.339227314534e-01 4.380619278090e-01 4.421698116193e-01 4.462453408528e-01 4.502896939179e-01 4.542963850101e-01 4.582705292509e-01 4.622067278992e-01 4.661035069197e-01 4.699637941553e-01 4.737797258914e-01 4.775571720173e-01 4.812903236835e-01 4.849781709797e-01 4.886226065929e-01 4.922174793561e-01 4.957672697927e-01 4.992668576247e-01 5.027155067178e-01 5.061156351651e-01 5.094608501420e-01 5.127549123166e-01 5.159939751495e-01 5.191770539236e-01 5.223059687867e-01 5.253741671048e-01 5.283866466922e-01 5.313390295710e-01 5.342298451320e-01 5.370619793502e-01 5.398286533935e-01 5.425344846977e-01 5.451760629602e-01 5.477510436835e-01 5.502631894780e-01 5.527055532547e-01 5.550826637155e-01 5.573910557699e-01 5.596294021393e-01 5.617999324771e-01 5.638963483690e-01 5.659238549668e-01 5.678786187868e-01 5.697596252461e-01 5.715688257943e-01 5.733010213980e-01 5.749605617042e-01 5.765432152547e-01 5.780493047804e-01 5.794797533019e-01 5.808308899435e-01 5.821056258398e-01 5.833008214219e-01 5.844154978345e-01 5.854532239242e-01 5.864073756738e-01 5.872838011753e-01 5.880784601767e-01 5.887902097459e-01 5.894218933853e-01 5.899689331025e-01 5.904357843986e-01 5.908179874292e-01 5.911165965932e-01 5.913331503348e-01 5.914629720232e-01 5.915112949059e-01 5.914737234974e-01 5.913516012332e-01 5.911462254891e-01 5.908539980890e-01 5.904785208663e-01 5.900174792810e-01 5.894711535520e-01 5.888405410547e-01 5.881233106193e-01 5.873227428224e-01 5.864363303807e-01 5.854647624422e-01 5.844097413934e-01 5.832687227125e-01 5.820454706405e-01 5.807370909409e-01 5.793443975305e-01 5.778699551680e-01 5.763105835431e-01 5.746704255787e-01 5.729471223676e-01 5.711414105273e-01 5.692560654158e-01 5.672880539112e-01 5.652417284522e-01 5.631154565902e-01 5.609103018528e-01 5.586288618768e-01 5.562674018904e-01 5.538321084696e-01 5.513196013762e-01 5.487326269659e-01 5.460736035102e-01 5.433395731695e-01 5.405362901687e-01 5.376614864201e-01 5.347170548597e-01 5.317071528482e-01 5.286274408156e-01 5.254843615675e-01 5.222764853475e-01 5.190061433977e-01 5.156764762275e-01 5.122846845969e-01 5.088378663175e-01 5.053342915462e-01 5.017758881426e-01 4.981670453666e-01 4.945058046963e-01 4.907984010762e-01 4.870440445106e-01 4.832452650053e-01 4.794067126649e-01 4.755262827218e-01 4.716112528627e-01 4.676606628388e-01 4.636787371015e-01 4.596687758654e-01 4.556311117093e-01 4.515723183031e-01 4.474912749252e-01 4.433939483681e-01 4.392838911216e-01 4.351612553652e-01 4.310335476949e-01 4.269008955576e-01 4.227694817077e-01 4.186419293998e-01 4.145208133377e-01 4.104140188141e-01 4.063211082654e-01 4.022495162453e-01 3.982027153181e-01 3.941847286364e-01 3.902014281789e-01 3.862555826286e-01 3.823543626488e-01 3.785013266900e-01 3.747007795329e-01 3.709603937452e-01 3.672827791039e-01 3.636747553609e-01 3.601422708036e-01 3.566889591536e-01 3.533228883130e-01 3.500475106829e-01 3.468688783729e-01 3.437936906196e-01 3.408255174455e-01 3.379725311985e-01 3.352377505789e-01 3.326278548423e-01 3.301486301024e-01 3.278036307695e-01 3.255994927247e-01 3.235400138878e-01 3.216297452980e-01 3.198738307411e-01 3.182741563931e-01 3.168362471840e-01 3.155629225210e-01 3.144561528396e-01 3.135205617168e-01 3.127554690267e-01 3.121645057379e-01 3.117486210341e-01 3.115065249701e-01 3.114415386742e-01 3.115494713363e-01 3.118326640283e-01 3.122890548204e-01 3.129149491894e-01 3.137126048752e-01 3.146724177606e-01 3.157979178077e-01 3.170823578528e-01 3.185212672848e-01 3.201138363765e-01 3.218499445004e-01 3.237305803449e-01 3.257465781736e-01 3.278936742174e-01 3.301686807638e-01 3.325611305686e-01 3.350704721796e-01 3.376863439176e-01 3.404056350688e-01 3.432216610007e-01 3.461267057048e-01 3.491182352147e-01 3.521849397214e-01 3.553250245604e-01 3.585313126533e-01 3.617963789190e-01 3.651172782658e-01 3.684844104477e-01 3.718952081304e-01 3.753433571149e-01 3.788206718029e-01 3.823262295817e-01 3.858503830513e-01 3.893906791396e-01 3.929415524996e-01 3.964958130330e-01 4.000519990315e-01 4.036019416725e-01 4.071435937796e-01 4.106723846345e-01 4.141812561077e-01 4.176697332632e-01 4.211303408645e-01 4.245609052818e-01 4.279563063567e-01 4.313135254003e-01 4.346286346091e-01 4.378976285284e-01 4.411167621435e-01 4.442838529828e-01 4.473936279412e-01 4.504446977452e-01 4.534335592068e-01 4.563558499787e-01 4.592103557369e-01 4.619933013806e-01 4.647014405929e-01 4.673340833868e-01 4.698850182756e-01 4.723550575903e-01 4.747402161116e-01 4.770376925490e-01 4.792474757558e-01 4.813633225350e-01 4.833884327609e-01 4.853169106592e-01 4.871476603854e-01 4.888807035964e-01 4.905101977410e-01 4.920386718604e-01 4.934613999115e-01 4.947784292454e-01 4.959899240364e-01 4.970888999894e-01 4.980814288326e-01 4.989610255386e-01 4.997277658681e-01 5.003843651783e-01 5.009231148907e-01 5.013503104016e-01 5.016601836555e-01 5.018532709336e-01 5.019320974680e-01 5.018908451681e-01 5.017354738370e-01 5.014602518423e-01 5.010687837806e-01 5.005611607205e-01 4.999344796202e-01 4.991943236000e-01 4.983362409843e-01 4.973634374595e-01 4.962777461303e-01 4.950774841388e-01 4.937660800684e-01 4.923430607522e-01 4.908111611977e-01 4.891730346440e-01 4.874284880097e-01 4.855818345326e-01 4.836349136835e-01 4.815896690027e-01 4.794505746073e-01 4.772189197384e-01 4.748993949481e-01 4.724952963676e-01 4.700106271279e-01 4.674496720512e-01 4.648168820030e-01 4.621178387268e-01 4.593582542119e-01 4.565424172101e-01 4.536778319438e-01 4.507709307799e-01 4.478272180076e-01 4.448555443578e-01 4.418619864335e-01 4.388556798787e-01 4.358450216146e-01 4.328380014572e-01 4.298455487505e-01 4.268763398631e-01 4.239414001242e-01 4.210513515417e-01 4.182163151572e-01 4.154494508402e-01 4.127607750557e-01 4.101642220796e-01 4.076709279073e-01 4.052931755631e-01 4.030454353012e-01 4.009393352431e-01 3.989887346281e-01 3.972070064076e-01 3.956065715164e-01 3.942012302520e-01 3.930018060137e-01 3.920226308603e-01 3.912741848804e-01 3.907674522798e-01 3.905133615327e-01 3.905199420765e-01 3.907980245293e-01 3.913534602691e-01 3.921948813834e-01 3.933253224510e-01 3.947505783245e-01 3.964741660879e-01 3.984949529442e-01 4.008164146846e-01 4.034348942415e-01 4.063487172381e-01 4.095552750792e-01 4.130469311911e-01 4.168204457882e-01 4.208651552002e-01 4.251754328447e-01 4.297417774761e-01 4.345512721529e-01 4.395971353338e-01 4.448627594551e-01 4.503384328171e-01 4.560100206896e-01 4.618632116666e-01 4.678857943109e-01 4.740602339225e-01 4.803748617572e-01 4.868130675078e-01 4.933601053677e-01 5.000014582366e-01 5.067207169032e-01 5.135039037424e-01 5.203344968726e-01 5.271977718200e-01 5.340781999130e-01 5.409605233285e-01 5.478304418920e-01 5.546719510093e-01 5.614716182333e-01 5.682143308347e-01 5.748862434299e-01 5.814740506991e-01 5.879619105951e-01 5.943385621169e-01 6.005891719447e-01 6.067016404734e-01 6.126623528576e-01 6.184587343134e-01 6.240804760565e-01 6.295131191225e-01 6.347479779695e-01 6.397723848959e-01 6.445758996412e-01 6.491496835969e-01 6.534823897170e-01 6.575654840711e-01 6.613892450447e-01 6.649457846868e-01 6.682275033958e-01 6.712257724341e-01 6.739343598485e-01 6.763466106137e-01 6.784578467883e-01 6.802615705860e-01 6.817548981976e-01 6.829332326208e-01 6.837927676011e-01 6.843328510111e-01 6.845501324012e-01 6.844453317234e-01 6.840170405673e-01 6.832666873643e-01 6.821973680790e-01 6.808087426915e-01 6.791079103427e-01 6.770981963279e-01 6.747849662048e-01 6.721767489986e-01 6.692789492746e-01 6.661043311305e-01 6.626610203520e-01 6.589605420617e-01 6.550184288610e-01 6.508447259019e-01 6.464603240681e-01 6.418790931932e-01 6.371200428588e-01 6.322059588750e-01 6.271542634599e-01 6.219933021709e-01 6.167426585443e-01 6.114318401771e-01 6.060875852289e-01 6.007385241045e-01 5.954153250251e-01 5.901481742100e-01 5.849710166474e-01 5.799177519297e-01 5.750205582106e-01 5.703174970109e-01 5.658404594694e-01 5.616272913663e-01 5.577107656918e-01 5.541249506652e-01 5.509038730025e-01 5.480765491511e-01 5.456745560675e-01 5.437224250266e-01 5.422449518328e-01 5.412633278411e-01 5.407925003578e-01 5.408479072283e-01 5.414364015457e-01 5.425638727550e-01 5.442283952747e-01 5.464261156848e-01 5.491477351428e-01 5.523785555183e-01 5.561015825640e-01 5.602936803478e-01 5.649308184365e-01 5.699844258251e-01 5.754215048908e-01 5.812112763013e-01 5.873142211416e-01 5.936956105863e-01 6.003160609730e-01 6.071344025238e-01 6.141133261182e-01 6.212091978129e-01 6.283847315958e-01 6.355981349068e-01 6.428096617302e-01 6.499818558945e-01 6.570765177075e-01 6.640561411018e-01 6.708854468971e-01 6.775307102955e-01 6.839572468822e-01 6.901348001390e-01 6.960330080674e-01 7.016218566371e-01 7.068772271401e-01 7.117696704206e-01 7.162793711278e-01 7.203831428629e-01 7.240599234274e-01 7.272943150424e-01 7.300659975233e-01 7.323628111677e-01 7.341723202406e-01 7.354814517087e-01 7.362841605659e-01 7.365699920229e-01 7.363370576593e-01 7.355804967772e-01 7.342985416944e-01 7.324948277188e-01 7.301690547653e-01 7.273289391942e-01 7.239795052096e-01 7.201305634730e-01 7.157941412264e-01 7.109809598738e-01 7.057090841472e-01 6.999937429766e-01 6.938557704316e-01 6.873171117006e-01 6.803986572018e-01 6.731307447358e-01 6.655374921238e-01 6.576517953755e-01 6.495044611806e-01 6.411288726373e-01 6.325642595538e-01 6.238452987270e-01 6.150151826163e-01 6.061140749370e-01 5.971862921701e-01 5.882773994245e-01 5.794318290921e-01 5.707007247902e-01 5.621286525456e-01 5.537677442745e-01 5.456645630837e-01 5.378679525374e-01 5.304286589571e-01 5.233867452693e-01 5.167924594091e-01 5.106832888670e-01 5.050972870640e-01 5.000716056570e-01 4.956295250701e-01 4.918004995410e-01 4.885977225707e-01 4.860329012967e-01 4.841139806541e-01 4.828330436000e-01 4.821855345607e-01 4.821533522984e-01 4.827149235855e-01 4.838428587645e-01 4.855025577312e-01 4.876582374326e-01 4.902659601045e-01 4.932839535222e-01 4.966631202157e-01 5.003557586926e-01 5.043130296202e-01 5.084833767895e-01 5.128208700512e-01 5.172727190812e-01 5.217965871945e-01 5.263450670391e-01 5.308730436181e-01 5.353437456675e-01 5.397137645206e-01 5.439514625952e-01 5.480221994954e-01 5.518942494443e-01 5.555447084990e-01 5.589455724725e-01 5.620810768534e-01 5.649298915341e-01 5.674815205752e-01 5.697249486584e-01 5.716528878053e-01 5.732646208971e-01 5.745577195826e-01 5.755402741308e-01 5.762184492414e-01 5.766041003968e-01 5.767158332334e-01 5.765685595868e-01 5.761911287137e-01 5.756063508046e-01 5.748457795037e-01 5.739445829290e-01 5.729364096308e-01 5.718633975421e-01 5.707646197573e-01 5.696849600740e-01 5.686693608703e-01 5.677609992182e-01 5.670082926685e-01 5.664525593842e-01 5.661404275837e-01 5.661095663602e-01 5.663984162990e-01 5.670418093143e-01 5.680643813847e-01 5.694942431071e-01 5.713445919122e-01 5.736278905525e-01 5.763487283256e-01 5.795018840860e-01 5.830820044859e-01 5.870695184620e-01 5.914462956061e-01 5.961840355136e-01 6.012509094335e-01 6.066139714898e-01 6.122331888970e-01 6.180718317599e-01 6.240858242683e-01 6.302385351808e-01 6.364899735618e-01 6.428007007707e-01 6.491414225375e-01 6.554765106766e-01 6.617831694436e-01 6.680371828385e-01 6.742214327434e-01 6.803268825513e-01 6.863420981520e-01 6.922716123571e-01 6.981148201250e-01 7.038822437999e-01 7.095884197545e-01 7.152455189039e-01 7.208788702737e-01 7.265062589038e-01 7.321512771120e-01 7.378384078176e-01 7.435846433800e-01 7.494141241464e-01 7.553371112583e-01 7.613680641456e-01 7.675109293094e-01 7.737624018843e-01 7.801185372126e-01 7.865572814772e-01 7.930627771648e-01 7.995974786767e-01 8.061243498790e-01 8.126003675935e-01 8.189690722106e-01 8.251788224496e-01 8.311640118035e-01 8.368633380196e-01 8.422134726798e-01 8.471455676794e-01 8.516047604487e-01 8.555250097348e-01 8.588578310114e-01 8.615564621375e-01 8.635803318398e-01 8.649051078230e-01 8.655084322714e-01 8.653891296915e-01 8.645525581078e-01 8.630177219606e-01 8.608222429463e-01 8.580107683034e-01 8.546488912687e-01 8.508074027154e-01 8.465742240363e-01 8.420466345944e-01 8.373252785008e-01 8.325253518678e-01 8.277547018520e-01 8.231295872087e-01 8.187563998472e-01 8.147369624437e-01 8.111627086664e-01 8.081048880676e-01 8.056274786363e-01 8.037650964514e-01 8.025356957661e-01 8.019346023915e-01 8.019316225133e-01 8.024831167321e-01 8.035176831529e-01 8.049544898980e-01 8.066991057042e-01 8.086449234867e-01 8.106894895503e-01 8.127195329698e-01 8.146357688993e-01 8.163388674032e-01 8.177424594517e-01 8.187771203799e-01 8.193784069214e-01 8.195094716109e-01 8.191391366717e-01 8.182602320037e-01 8.168781751180e-01 8.150083620899e-01 8.126877848659e-01 8.099498949570e-01 8.068476647666e-01 8.034291669383e-01 7.997432670774e-01 7.958427397544e-01 7.917640026024e-01 7.875476758745e-01 7.832148939643e-01 7.787805379954e-01 7.742534392940e-01 7.696222821600e-01 7.648815200915e-01 7.600095732075e-01 7.549900928355e-01 7.498097320577e-01 7.444547897001e-01 7.389335841941e-01 7.332564085572e-01 7.274644389714e-01 7.216100555112e-01 7.157706053317e-01 7.100493117192e-01 7.045588395185e-01 6.994429085288e-01 6.948430655748e-01 6.909129289379e-01 6.878021536884e-01 6.856394935317e-01 6.845441190707e-01 6.845882606178e-01 6.858195344943e-01 6.882368078934e-01 6.917904597117e-01 6.964003335040e-01 7.019323493289e-01 7.082395856577e-01 7.151404623047e-01 7.224501016505e-01 7.299856326898e-01 7.375667664979e-01 7.450441037718e-01 7.522841371256e-01 7.591929168930e-01 7.657112542903e-01 7.718085296598e-01 7.775010813674e-01 7.828218167289e-01 7.878411776960e-01 7.926394619374e-01 7.973055374406e-01 8.019356774256e-01 8.066025964866e-01 8.113769950932e-01 8.162892322545e-01 8.213490221786e-01 8.265339900193e-01 8.317823181831e-01 8.370174825502e-01 8.421268284857e-01 8.469965380041e-01 8.515034894739e-01 8.555251249355e-01 8.589671987685e-01 8.617407681863e-01 8.638020905162e-01 8.651329800144e-01 8.657530511435e-01 8.657250568488e-01 8.651320591621e-01 8.641035875566e-01 8.627751323695e-01 8.613037026147e-01 8.598521456146e-01 8.585678506922e-01 8.575984287056e-01 8.570540904889e-01 8.570302882064e-01 8.575867068646e-01 8.587496480765e-01 8.605288527525e-01 8.628913304346e-01 8.658038708721e-01 8.692056367847e-01 8.730313151050e-01 8.772180753468e-01 8.816871930575e-01 8.863814256589e-01 8.912253709495e-01 8.961569089180e-01 9.011117294041e-01 9.060158838318e-01 9.108093603277e-01 9.154121277967e-01 9.197583607251e-01 9.237778318018e-01 9.274019522893e-01 9.305848017153e-01 9.332780458622e-01 9.354691209436e-01 9.371537877792e-01 9.383572302886e-01 9.391342137968e-01 9.395480881363e-01 9.396982724777e-01 9.396812646078e-01 9.396115552246e-01 9.396020084731e-01 9.397458041584e-01 9.401413644906e-01 9.408463752540e-01 9.419135020843e-01 9.433613037264e-01 9.451844688296e-01 9.473698643292e-01 9.498706629794e-01 9.526473927381e-01 9.556397151087e-01 9.587910024355e-01 9.620459380916e-01 9.653370761536e-01 9.686144191551e-01 9.718064750327e-01 9.748498431450e-01 9.776720002040e-01 9.801875519976e-01 9.823249222506e-01 9.839883017314e-01 9.851090590661e-01 9.856198321650e-01 9.854735612734e-01 9.846629186352e-01 9.831926773089e-01 9.811249241237e-01 9.785344546757e-01 9.755304480430e-01 9.708491060494e-01 9.631724769947e-01 9.559447429170e-01 9.523107786942e-01 9.529339396633e-01 9.555670612400e-01 9.566690760820e-01 9.538528832953e-01 9.475071202299e-01 9.405655196808e-01 9.365590055753e-01 9.371799721872e-01 9.411067464437e-01 9.449734129336e-01 9.457671780443e-01 9.429207494352e-01 9.387275347538e-01 9.368517509981e-01 9.398573592793e-01 9.474125030779e-01 9.565719994724e-01 9.639238006935e-01 9.679503480078e-01 9.700301493152e-01 9.735057963987e-01 9.813826794467e-01 9.941678660986e-01 1.009491781329e+00 1.023785498872e+00 1.034676324968e+00 1.042492009078e+00 1.049961973568e+00 1.060290170116e+00 1.074847255117e+00 1.092133666729e+00 1.108744434336e+00 1.121574118630e+00 1.129736997127e+00 1.134996310841e+00 1.140463260155e+00 1.148399650593e+00 1.158595105668e+00 1.168430796714e+00 1.174604493456e+00 1.175286932574e+00 1.171271311341e+00 1.165461459795e+00 1.161019136246e+00 1.159303606522e+00 1.158997418888e+00 1.157128946576e+00 1.151190704842e+00 1.140898348587e+00 1.128495156176e+00 1.117424425105e+00 1.110106838510e+00 1.106355968243e+00 1.103617092149e+00 1.098809637856e+00 1.090466421969e+00 1.079746016062e+00 1.069690154389e+00 1.063143284832e+00 1.060768418129e+00 1.060568930987e+00 1.059290781645e+00 1.054679317880e+00 1.047035103571e+00 1.039058159993e+00 1.034098217769e+00 1.033934222648e+00 1.037613929287e+00 1.042266289357e+00 1.045266558094e+00 1.046137828361e+00 1.046917730359e+00 1.050792671862e+00 1.059850502390e+00 1.073517763893e+00 1.088917635257e+00 1.102858459369e+00 1.113955077840e+00 1.123515234992e+00 1.131715859006e+00 1.110116362827e+00 1.038353953310e+00 9.694980635795e-01 9.831016876472e-01 1.069012422426e+00 1.142926195345e+00 1.143319970512e+00 1.074840184644e+00 1.004966955881e+00 1.011932057895e+00 1.092771009240e+00 1.167828734193e+00 1.172641951146e+00 1.105044098681e+00 1.025575513741e+00 1.013924551170e+00 1.080421756760e+00 1.153112837929e+00 1.164244535911e+00 1.104279812148e+00 1.025551943490e+00 1.004199473658e+00 1.057963504431e+00 1.123251372931e+00 1.132680117440e+00 1.072324695271e+00 9.896165390182e-01 9.604352150426e-01 1.008604424853e+00 1.074480792457e+00 1.089304370614e+00 1.035352916468e+00 9.554766597044e-01 9.234885353243e-01 9.673911532236e-01 1.032991430747e+00 1.053274914167e+00 1.009430261356e+00 9.410741703993e-01 9.170183202445e-01 9.628570748018e-01 1.028359776278e+00 1.051476183942e+00 1.015621622429e+00 9.591640184162e-01 9.450652250130e-01 9.932582114640e-01 1.055407110370e+00 1.074597218954e+00 1.037997107263e+00 9.861058907279e-01 9.810143913965e-01 1.038199426412e+00 1.105899856096e+00 1.125988166025e+00 1.084749980655e+00 1.022782587289e+00 1.006488310814e+00 1.059239664302e+00 1.131581487209e+00 1.160463814786e+00 1.124497619830e+00 1.056051264765e+00 1.018505384518e+00 1.045658244899e+00 1.101701520986e+00 1.126541937781e+00 1.094673492416e+00 1.032357859750e+00 9.970184934259e-01 1.020473147074e+00 1.070284460408e+00 1.090191851550e+00 1.056432589891e+00 9.960089809974e-01 9.669744808564e-01 1.000045507869e+00 1.059917248463e+00 1.088353052341e+00 1.059959842067e+00 9.993052995897e-01 9.630978671312e-01 9.861116264242e-01 1.040324152653e+00 1.112447017380e+00
 2.733599759934e-01 2.714534858279e-01 2.695704259378e-01 2.679079146359e-01 2.664185594981e-01 2.648708936181e-01 2.630900689216e-01 2.611226964832e-01 2.591889176841e-01 2.574666464885e-01 2.559147862184e-01 2.543061079757e-01 2.524565907095e-01 2.504199342397e-01 2.484382203923e-01 2.466863003883e-01 2.450923124702e-01 2.434160596170e-01 2.414932661420e-01 2.393968090218e-01 2.373680348075e-01 2.355790991521e-01 2.339510892111e-01 2.322261893371e-01 2.302347096319e-01 2.280790142929e-01 2.260289153851e-01 2.242341008815e-01 2.225701626716e-01 2.207742500139e-01 2.187170872847e-01 2.165288756467e-01 2.144675452809e-01 2.126583818450e-01 2.109607619833e-01 2.091142872750e-01 2.070076008648e-01 2.047939116839e-01 2.027325661004e-01 2.009241567642e-01 1.992096388165e-01 1.973311056730e-01 1.951875026407e-01 1.929407197748e-01 1.908600019922e-01 1.890470730613e-01 1.873225163731e-01 1.854084503986e-01 1.832206858432e-01 1.809563452464e-01 1.788881941391e-01 1.770774341601e-01 1.753131958104e-01 1.733387374435e-01 1.711226975728e-01 1.688927469745e-01 1.668916761796e-01 1.651161792280e-01 1.633271859941e-01 1.613117452295e-01 1.591114240584e-01 1.569703369018e-01 1.550780108238e-01 1.533707450098e-01 1.516030952587e-01 1.496071289223e-01 1.474679284826e-01 1.454365839137e-01 1.436676029828e-01 1.420592149546e-01 1.403613861844e-01 1.384349050932e-01 1.363939805105e-01 1.344901083245e-01 1.328575464614e-01 1.313739034405e-01 1.297856265103e-01 1.279701505820e-01 1.260643979041e-01 1.243285787138e-01 1.228775329256e-01 1.215608806779e-01 1.201209140262e-01 1.184610111637e-01 1.167522131341e-01 1.152577586705e-01 1.140570198510e-01 1.129602445839e-01 1.117146893954e-01 1.102778619742e-01 1.088606730274e-01 1.077026589080e-01 1.068186522586e-01 1.059897052337e-01 1.050062537709e-01 1.038921439058e-01 1.028735979851e-01 1.021342002358e-01 1.016232655912e-01 1.011232528413e-01 1.004921400282e-01 9.980835985794e-02 9.927907838509e-02 9.901709851303e-02 9.892896819515e-02 9.882655604776e-02 9.863392926285e-02 9.846133441486e-02 9.847503434261e-02 9.871966910373e-02 9.908207508258e-02 9.942097752388e-02 9.971746018214e-02 1.000837689616e-01 1.006363223390e-01 1.013702988822e-01 1.021751280082e-01 1.029590291323e-01 1.037406573140e-01 1.046164398665e-01 1.056536202710e-01 1.068209598163e-01 1.080271604509e-01 1.092205077068e-01 1.104377735925e-01 1.117527224951e-01 1.131949152459e-01 1.147228755329e-01 1.162719987199e-01 1.178178710314e-01 1.193968660880e-01 1.210622721386e-01 1.228241636679e-01 1.246437758032e-01 1.264765070228e-01 1.283104934515e-01 1.301730937440e-01 1.321011201695e-01 1.341046743735e-01 1.361557162749e-01 1.382181907918e-01 1.402780216723e-01 1.423499996890e-01 1.444648402351e-01 1.466426016977e-01 1.488714415030e-01 1.511151833747e-01 1.533464515333e-01 1.555705848448e-01 1.578189886682e-01 1.601221002034e-01 1.624804569964e-01 1.648575852464e-01 1.672172997844e-01 1.695579591951e-01 1.719108333187e-01 1.743073020206e-01 1.767519095749e-01 1.792172247455e-01 1.816716332752e-01 1.841094410629e-01 1.865515076366e-01 1.890190903219e-01 1.915162865615e-01 1.940315976781e-01 1.965491887832e-01 1.990613098837e-01 2.015729984607e-01 2.040918535769e-01 2.066214324865e-01 2.091624215848e-01 2.117126574627e-01 2.142667619206e-01 2.168212194014e-01 2.193732513298e-01 2.219233298107e-01 2.244741602607e-01 2.270303751971e-01 2.295938263980e-01 2.321620131844e-01 2.347289075979e-01 2.372865071135e-01 2.398350970009e-01 2.423839226732e-01 2.449417263127e-01 2.475064881417e-01 2.500666330063e-01 2.526144718725e-01 2.551512112230e-01 2.576896102233e-01 2.602349386084e-01 2.627805712364e-01 2.653154494774e-01 2.678378991934e-01 2.703563706278e-01 2.728785083378e-01 2.753998347297e-01 2.779098032275e-01 2.804045947098e-01 2.828913010742e-01 2.853791749013e-01 2.878651796651e-01 2.903416159953e-01 2.928010161892e-01 2.952470843476e-01 2.976885715535e-01 3.001272250871e-01 3.025570203990e-01 3.049718338631e-01 3.073717384416e-01 3.097611227411e-01 3.121431218681e-01 3.145158218231e-01 3.168750413158e-01 3.192204829991e-01 3.215532993235e-01 3.238745690632e-01 3.261837470232e-01 3.284802698282e-01 3.307637956881e-01 3.330348355407e-01 3.352918636483e-01 3.375330798553e-01 3.397589891860e-01 3.419722657806e-01 3.441727248179e-01 3.463587457466e-01 3.485272174963e-01 3.506775960558e-01 3.528133009833e-01 3.549351587481e-01 3.570402806654e-01 3.591272755027e-01 3.611953882945e-01 3.632464969004e-01 3.652818793880e-01 3.672971442805e-01 3.692924728382e-01 3.712696939684e-01 3.732303447364e-01 3.751729381862e-01 3.770942278958e-01 3.789934424257e-01 3.808733480932e-01 3.827369591788e-01 3.845810202956e-01 3.864030777395e-01 3.882019397487e-01 3.899805836446e-01 3.917392814765e-01 3.934787471799e-01 3.951951513960e-01 3.968876868542e-01 3.985587131604e-01 4.002078521013e-01 4.018349021607e-01 4.034377049977e-01 4.050169315944e-01 4.065716794553e-01 4.081041980216e-01 4.096122398276e-01 4.110941454467e-01 4.125526463875e-01 4.139858054821e-01 4.153940469751e-01 4.167773991858e-01 4.181351295220e-01 4.194659873766e-01 4.207720381101e-01 4.220507672091e-01 4.233032734942e-01 4.245296318173e-01 4.257289877253e-01 4.268998272609e-01 4.280431051613e-01 4.291585245362e-01 4.302467806575e-01 4.313078244672e-01 4.323395178338e-01 4.333418316208e-01 4.343150549576e-01 4.352595252109e-01 4.361752887832e-01 4.370616495479e-01 4.379173842823e-01 4.387432135481e-01 4.395389864505e-01 4.403042596129e-01 4.410392846269e-01 4.417434273086e-01 4.424164863633e-01 4.430580524048e-01 4.436683884384e-01 4.442473316693e-01 4.447939545551e-01 4.453084961563e-01 4.457911125247e-01 4.462414719059e-01 4.466592470507e-01 4.470440513059e-01 4.473954428273e-01 4.477147583749e-01 4.479999726188e-01 4.482520168302e-01 4.484707826755e-01 4.486543481158e-01 4.488045127937e-01 4.489206478386e-01 4.490025928749e-01 4.490497194844e-01 4.490623602558e-01 4.490399764225e-01 4.489831287691e-01 4.488909140300e-01 4.487633493011e-01 4.486003850304e-01 4.484015608184e-01 4.481673679389e-01 4.478974825624e-01 4.475914153332e-01 4.472496685766e-01 4.468713857147e-01 4.464568535008e-01 4.460062980325e-01 4.455193778380e-01 4.449956339277e-01 4.444356046665e-01 4.438385672057e-01 4.432043517233e-01 4.425337153195e-01 4.418256805300e-01 4.410807207241e-01 4.402984578199e-01 4.394791209366e-01 4.386231259268e-01 4.377293867862e-01 4.367983094671e-01 4.358294526437e-01 4.348227140048e-01 4.337790936021e-01 4.326987336851e-01 4.315807507357e-01 4.304254902512e-01 4.292321556590e-01 4.280009449124e-01 4.267321962146e-01 4.254271716497e-01 4.240848702042e-01 4.227054968740e-01 4.212891135886e-01 4.198342401736e-01 4.183430992691e-01 4.168140898836e-01 4.152488354432e-01 4.136474740112e-01 4.120085702410e-01 4.103338690250e-01 4.086215798666e-01 4.068721752448e-01 4.050874331930e-01 4.032665335443e-01 4.014095801139e-01 3.995172629147e-01 3.975886152315e-01 3.956241222419e-01 3.936249048493e-01 3.915908553700e-01 3.895219380560e-01 3.874185077570e-01 3.852801864708e-01 3.831077263896e-01 3.809024294783e-01 3.786635395012e-01 3.763926010532e-01 3.740879782007e-01 3.717501505096e-01 3.693809637065e-01 3.669802949141e-01 3.645499298507e-01 3.620890836676e-01 3.595970440341e-01 3.570743180490e-01 3.545220744117e-01 3.519419410452e-01 3.493349955499e-01 3.467011101293e-01 3.440390504423e-01 3.413499849247e-01 3.386339226772e-01 3.358937500110e-01 3.331313227379e-01 3.303460569344e-01 3.275379093229e-01 3.247055302635e-01 3.218508080724e-01 3.189773347099e-01 3.160857047110e-01 3.131768587079e-01 3.102509224989e-01 3.073068266941e-01 3.043469962688e-01 3.013735739623e-01 2.983888884577e-01 2.953941421961e-01 2.923889999347e-01 2.893739063977e-01 2.863517773043e-01 2.833240203594e-01 2.802940562465e-01 2.772625485743e-01 2.742295976290e-01 2.711979145133e-01 2.681691841815e-01 2.651466271384e-01 2.621332347724e-01 2.591300758974e-01 2.561381353529e-01 2.531602783000e-01 2.501995777088e-01 2.472601721235e-01 2.443436786448e-01 2.414534956166e-01 2.385912725396e-01 2.357594961834e-01 2.329646949236e-01 2.302089322852e-01 2.274949548612e-01 2.248276822840e-01 2.222087360635e-01 2.196431646899e-01 2.171366661524e-01 2.146923987704e-01 2.123150570799e-01 2.100078571225e-01 2.077747563188e-01 2.056224825431e-01 2.035551911286e-01 2.015784734535e-01 1.996959770378e-01 1.979118491998e-01 1.962307599721e-01 1.946595013119e-01 1.932021466383e-01 1.918628531789e-01 1.906461480048e-01 1.895552779995e-01 1.885962670733e-01 1.877721734247e-01 1.870867196758e-01 1.865435021745e-01 1.861446962765e-01 1.858937636217e-01 1.857922782953e-01 1.858420493558e-01 1.860449571278e-01 1.864013754635e-01 1.869119446142e-01 1.875777036952e-01 1.883965359119e-01 1.893687533989e-01 1.904917983716e-01 1.917654243269e-01 1.931873479311e-01 1.947544969131e-01 1.964645285855e-01 1.983136733303e-01 2.002990944550e-01 2.024174400814e-01 2.046650403597e-01 2.070380577724e-01 2.095324031201e-01 2.121428542098e-01 2.148670763777e-01 2.176997364214e-01 2.206365347788e-01 2.236735378863e-01 2.268065194659e-01 2.300300036557e-01 2.333418534234e-01 2.367366406622e-01 2.402109751437e-01 2.437605844874e-01 2.473811500397e-01 2.510698616679e-01 2.548213105756e-01 2.586338637056e-01 2.625032009121e-01 2.664248696586e-01 2.703971544137e-01 2.744156502252e-01 2.784772497415e-01 2.825804899558e-01 2.867196422310e-01 2.908946692883e-01 2.951009293485e-01 2.993362455043e-01 3.035988072918e-01 3.078837592771e-01 3.121908192689e-01 3.165170250143e-01 3.208584854574e-01 3.252165933357e-01 3.295840537450e-01 3.339625762759e-01 3.383495605610e-01 3.427409913163e-01 3.471380121931e-01 3.515349456876e-01 3.559322436380e-01 3.603290916288e-01 3.647187761911e-01 3.691058342388e-01 3.734837226145e-01 3.778525630828e-01 3.822120282059e-01 3.865569823519e-01 3.908898051120e-01 3.952061182127e-01 3.995043928546e-01 4.037866668397e-01 4.080452846975e-01 4.122844930912e-01 4.165001713256e-01 4.206898005100e-01 4.248557163033e-01 4.289911800770e-01 4.331009950386e-01 4.371790554507e-01 4.412250256272e-01 4.452410205606e-01 4.492196567993e-01 4.531649425142e-01 4.570736841771e-01 4.609427939673e-01 4.647754719767e-01 4.685650797649e-01 4.723153358315e-01 4.760225365815e-01 4.796845687119e-01 4.833042040454e-01 4.868748139971e-01 4.904008746074e-01 4.938784414028e-01 4.973048243014e-01 5.006828859066e-01 5.040071953746e-01 5.072803829553e-01 5.104998499292e-01 5.136628870162e-01 5.167733732587e-01 5.198244898503e-01 5.228192835117e-01 5.257559611480e-01 5.286314111889e-01 5.314491762717e-01 5.342024908369e-01 5.368953413867e-01 5.395249560524e-01 5.420886860044e-01 5.445900651061e-01 5.470230116558e-01 5.493910153180e-01 5.516919690656e-01 5.539224181996e-01 5.560871913491e-01 5.581788854026e-01 5.602021079958e-01 5.621540593823e-01 5.640323496085e-01 5.658406657767e-01 5.675720769139e-01 5.692319629502e-01 5.708166249628e-01 5.723246505196e-01 5.737587983509e-01 5.751143371336e-01 5.763943587959e-01 5.775962018122e-01 5.787183207386e-01 5.797643286019e-01 5.807285752465e-01 5.816147569433e-01 5.824200323678e-01 5.831436093613e-01 5.837883194685e-01 5.843490019243e-01 5.848299601278e-01 5.852287263337e-01 5.855436716024e-01 5.857775820778e-01 5.859266438958e-01 5.859939910235e-01 5.859776445656e-01 5.858762757619e-01 5.856928335684e-01 5.854231730740e-01 5.850709237737e-01 5.846343765267e-01 5.841123360365e-01 5.835082231118e-01 5.828175866812e-01 5.820443379825e-01 5.811862734462e-01 5.802437348809e-01 5.792183238787e-01 5.781074820789e-01 5.769141976115e-01 5.756366654436e-01 5.742760633987e-01 5.728334542221e-01 5.713069599505e-01 5.696997985024e-01 5.680099119822e-01 5.662384175998e-01 5.643873222682e-01 5.624543888228e-01 5.604431301063e-01 5.583520349569e-01 5.561813429187e-01 5.539345378600e-01 5.516087020008e-01 5.492080004544e-01 5.467315880454e-01 5.441796810417e-01 5.415562719393e-01 5.388572544846e-01 5.360881305102e-01 5.332485164307e-01 5.303377245949e-01 5.273604898242e-01 5.243146034233e-01 5.212033768938e-01 5.180276869786e-01 5.147880781837e-01 5.114892753173e-01 5.081276497388e-01 5.047084037029e-01 5.012329283806e-01 4.977009203658e-01 4.941177771094e-01 4.904801016584e-01 4.867952306893e-01 4.830624813135e-01 4.792827060318e-01 4.754625220810e-01 4.715982946962e-01 4.676975825176e-01 4.637598282082e-01 4.597878619078e-01 4.557867437045e-01 4.517541462165e-01 4.476986072974e-01 4.436191294771e-01 4.395197198810e-01 4.354052272130e-01 4.312752623118e-01 4.271374093022e-01 4.229909751212e-01 4.188424696104e-01 4.146952289368e-01 4.105503369448e-01 4.064158281086e-01 4.022920978395e-01 3.981854349604e-01 3.940997841636e-01 3.900379076465e-01 3.860075626103e-01 3.820096440443e-01 3.780513233861e-01 3.741371109707e-01 3.702711473098e-01 3.664605873555e-01 3.627074470647e-01 3.590195989655e-01 3.554017438237e-01 3.518582436108e-01 3.483965476936e-01 3.450206065714e-01 3.417360893591e-01 3.385506464323e-01 3.354678094917e-01 3.324944668402e-01 3.296354173762e-01 3.268961656557e-01 3.242832404377e-01 3.217999593727e-01 3.194542259638e-01 3.172480034909e-01 3.151883833063e-01 3.132797383225e-01 3.115246459580e-01 3.099291907937e-01 3.084959164704e-01 3.072276890801e-01 3.061289418166e-01 3.051994976517e-01 3.044436314126e-01 3.038619400784e-01 3.034552841470e-01 3.032255239221e-01 3.031709226957e-01 3.032927637655e-01 3.035892614392e-01 3.040576000305e-01 3.046992459165e-01 3.055073246132e-01 3.064832272921e-01 3.076216960836e-01 3.089178419171e-01 3.103716387052e-01 3.119732373616e-01 3.137224513719e-01 3.156125724345e-01 3.176371691894e-01 3.197943428678e-01 3.220731124937e-01 3.244728643550e-01 3.269843645026e-01 3.296018925155e-01 3.323227060745e-01 3.351346204713e-01 3.380383770562e-01 3.410216725821e-01 3.440816318609e-01 3.472131190326e-01 3.504065267743e-01 3.536593665657e-01 3.569627123849e-01 3.603123158490e-01 3.637037470037e-01 3.671276898351e-01 3.705827943177e-01 3.740602393409e-01 3.775567077305e-01 3.810673132461e-01 3.845840011777e-01 3.881062736392e-01 3.916257698878e-01 3.951386563950e-01 3.986418687323e-01 4.021283201819e-01 4.055961134018e-01 4.090391151538e-01 4.124540636116e-01 4.158384313585e-01 4.191852756068e-01 4.224940733891e-01 4.257587480740e-01 4.289760670486e-01 4.321436571936e-01 4.352578900006e-01 4.383143285937e-01 4.413113323853e-01 4.442441920741e-01 4.471117524694e-01 4.499098789850e-01 4.526351597538e-01 4.552883604781e-01 4.578627483742e-01 4.603582124923e-01 4.627715566304e-01 4.650995921745e-01 4.673428309117e-01 4.694948831977e-01 4.715574388561e-01 4.735265282933e-01 4.753994470332e-01 4.771778640709e-01 4.788545214061e-01 4.804338659602e-01 4.819101940124e-01 4.832829752356e-01 4.845525873985e-01 4.857130184754e-01 4.867685954224e-01 4.877138472954e-01 4.885491503089e-01 4.892762108939e-01 4.898876536467e-01 4.903895005463e-01 4.907776799441e-01 4.910502537942e-01 4.912122096348e-01 4.912558729784e-01 4.911874986149e-01 4.910023430522e-01 4.907012981399e-01 4.902879185639e-01 4.897561991284e-01 4.891120332373e-01 4.883526788965e-01 4.874793664338e-01 4.864953498815e-01 4.853966804813e-01 4.841900468501e-01 4.828716342828e-01 4.814460512951e-01 4.799145623927e-01 4.782774459375e-01 4.765376978126e-01 4.746973304351e-01 4.727578665088e-01 4.707237364350e-01 4.685963443915e-01 4.663795356291e-01 4.640775659263e-01 4.616917268949e-01 4.592286705492e-01 4.566908072408e-01 4.540831545388e-01 4.514108043775e-01 4.486782655606e-01 4.458913846028e-01 4.430562377682e-01 4.401792477307e-01 4.372672480064e-01 4.343264224091e-01 4.313651606299e-01 4.283919877217e-01 4.254124985367e-01 4.224386897387e-01 4.194771900189e-01 4.165381577700e-01 4.136324082258e-01 4.107686144190e-01 4.079595226072e-01 4.052147744453e-01 4.025470609707e-01 3.999682354118e-01 3.974885920419e-01 3.951237105258e-01 3.928831820668e-01 3.907816052367e-01 3.888310533545e-01 3.870437350250e-01 3.854338015267e-01 3.840122022095e-01 3.827928138174e-01 3.817869710436e-01 3.810064582174e-01 3.804624489316e-01 3.801641510700e-01 3.801231278906e-01 3.803461226116e-01 3.808415164303e-01 3.816159352685e-01 3.826742666747e-01 3.840217026295e-01 3.856603636639e-01 3.875933607455e-01 3.898198571703e-01 3.923394143616e-01 3.951510456938e-01 3.982495555050e-01 4.016325125426e-01 4.052908451578e-01 4.092200267825e-01 4.134125001315e-01 4.178557632671e-01 4.225442464372e-01 4.274631923400e-01 4.326042324979e-01 4.379549074364e-01 4.435003021833e-01 4.492308881470e-01 4.551294876125e-01 4.611843963624e-01 4.673799648849e-01 4.737022983541e-01 4.801373045949e-01 4.866682376304e-01 4.932829620919e-01 4.999648387614e-01 5.066993488469e-01 5.134720184856e-01 5.202679970125e-01 5.270735908557e-01 5.338725236252e-01 5.406516414444e-01 5.473956786504e-01 5.540909016538e-01 5.607237858311e-01 5.672798830216e-01 5.737472602109e-01 5.801101218939e-01 5.863584658815e-01 5.924781663117e-01 5.984562674015e-01 6.042817161327e-01 6.099422479565e-01 6.154262788000e-01 6.207219223696e-01 6.258184349493e-01 6.307065587301e-01 6.353738889124e-01 6.398128510734e-01 6.440129433274e-01 6.479650059098e-01 6.516625210487e-01 6.550955221093e-01 6.582568149451e-01 6.611396212361e-01 6.637372969294e-01 6.660440542788e-01 6.680541799555e-01 6.697624407836e-01 6.711655270520e-01 6.722601722666e-01 6.730422566192e-01 6.735111306699e-01 6.736650742374e-01 6.735025991650e-01 6.730258459501e-01 6.722335732798e-01 6.711296210375e-01 6.697157907240e-01 6.679957782258e-01 6.659763366167e-01 6.636596042214e-01 6.610565584205e-01 6.581736320376e-01 6.550190082039e-01 6.516060006441e-01 6.479425261334e-01 6.440454288622e-01 6.399271781775e-01 6.356024038823e-01 6.310907171522e-01 6.264074354633e-01 6.215757813217e-01 6.166148362884e-01 6.115476826704e-01 6.064012135369e-01 6.011975372169e-01 5.959676662530e-01 5.907365757160e-01 5.855360906901e-01 5.803980792440e-01 5.753524264356e-01 5.704345842326e-01 5.656748836430e-01 5.611107885537e-01 5.567758551366e-01 5.527027335231e-01 5.489289617996e-01 5.454840938289e-01 5.424033317394e-01 5.397152276681e-01 5.374485517542e-01 5.356305560293e-01 5.342823549362e-01 5.334259760725e-01 5.330757961084e-01 5.332455014659e-01 5.339433690695e-01 5.351719859808e-01 5.369324954836e-01 5.392186978045e-01 5.420220769318e-01 5.453284415564e-01 5.491193365929e-01 5.533744609246e-01 5.580671257534e-01 5.631705185420e-01 5.686513453293e-01 5.744787404021e-01 5.806168824012e-01 5.870274720842e-01 5.936754933168e-01 6.005185325563e-01 6.075194847818e-01 6.146385559806e-01 6.218343421778e-01 6.290705758368e-01 6.363055776029e-01 6.435027535088e-01 6.506239079759e-01 6.576342916725e-01 6.644971262269e-01 6.711798817928e-01 6.776494881116e-01 6.838742294497e-01 6.898258048980e-01 6.954734580036e-01 7.007938391140e-01 7.057594970439e-01 7.103464982358e-01 7.145354812917e-01 7.183041235073e-01 7.216342459165e-01 7.245129957055e-01 7.269197992301e-01 7.288475181923e-01 7.302806819186e-01 7.312122840343e-01 7.316352882166e-01 7.315427158786e-01 7.309329950911e-01 7.298018822864e-01 7.281527528703e-01 7.259860627045e-01 7.233061384397e-01 7.201208740144e-01 7.164365013164e-01 7.122657046283e-01 7.076197367862e-01 7.025129055110e-01 6.969631919308e-01 6.909867601478e-01 6.846068499475e-01 6.778447261997e-01 6.707261659437e-01 6.632784485385e-01 6.555281909646e-01 6.475111250594e-01 6.392558316604e-01 6.308006900946e-01 6.221818547665e-01 6.134378301355e-01 6.046112078351e-01 5.957420838810e-01 5.868769771551e-01 5.780594251744e-01 5.693382258398e-01 5.607596110007e-01 5.523708926026e-01 5.442235440193e-01 5.363617104036e-01 5.288372563573e-01 5.216919906240e-01 5.149715202847e-01 5.087212122717e-01 5.029735366626e-01 4.977684637039e-01 4.931333847045e-01 4.890929403436e-01 4.856701677936e-01 4.828727138000e-01 4.807130919083e-01 4.791868307475e-01 4.782885634262e-01 4.780065132946e-01 4.783168791144e-01 4.791982015431e-01 4.806158891631e-01 4.825367839682e-01 4.849187092348e-01 4.877200012807e-01 4.908946102238e-01 4.943932437521e-01 4.981706450570e-01 5.021738034183e-01 5.063563532717e-01 5.106697104076e-01 5.150635785089e-01 5.194975521351e-01 5.239224829823e-01 5.283006281133e-01 5.325913522155e-01 5.367559071056e-01 5.407641604381e-01 5.445807996209e-01 5.481811249406e-01 5.515381578871e-01 5.546287315196e-01 5.574372730680e-01 5.599448467529e-01 5.621431612996e-01 5.640195273654e-01 5.655723607568e-01 5.667983514378e-01 5.676985380598e-01 5.682819326871e-01 5.685538276974e-01 5.685306617662e-01 5.682281195401e-01 5.676656400235e-01 5.668703793482e-01 5.658662061220e-01 5.646894295926e-01 5.633706812329e-01 5.619480262652e-01 5.604650415979e-01 5.589600068765e-01 5.574811200710e-01 5.560715101581e-01 5.547795500665e-01 5.536515495098e-01 5.527329576835e-01 5.520694360156e-01 5.517005914432e-01 5.516694756980e-01 5.520066364523e-01 5.527440496416e-01 5.539069200640e-01 5.555094350216e-01 5.575685027614e-01 5.600838830010e-01 5.630556236054e-01 5.664746820064e-01 5.703225443004e-01 5.745809387648e-01 5.792193762458e-01 5.842077469715e-01 5.895086718002e-01 5.950825946598e-01 6.008908343204e-01 6.068883678088e-01 6.130372355941e-01 6.192916996986e-01 6.256171702598e-01 6.319753145568e-01 6.383325382308e-01 6.446639673962e-01 6.509412613112e-01 6.571493566401e-01 6.632720149082e-01 6.693011899925e-01 6.752366456383e-01 6.810759442047e-01 6.868309306266e-01 6.925101077519e-01 6.981294951084e-01 7.037110396547e-01 7.092701966501e-01 7.148352786068e-01 7.204241678546e-01 7.260617171299e-01 7.317675612914e-01 7.375556555979e-01 7.434435616343e-01 7.494324966227e-01 7.555285628573e-01 7.617240706361e-01 7.680052814156e-01 7.743555521208e-01 7.807409830110e-01 7.871334242952e-01 7.934854435895e-01 7.997493403047e-01 8.058747080566e-01 8.117987871972e-01 8.174655639943e-01 8.228078829273e-01 8.277652982331e-01 8.322783817795e-01 8.362854973144e-01 8.397390451243e-01 8.425864393900e-01 8.447934735694e-01 8.463288880857e-01 8.471722329902e-01 8.473190574043e-01 8.467693927056e-01 8.455464140830e-01 8.436778566061e-01 8.412080466468e-01 8.381988756492e-01 8.347169380371e-01 8.308498383183e-01 8.266873821847e-01 8.223336345419e-01 8.178967624638e-01 8.134859963331e-01 8.092171465431e-01 8.051944188991e-01 8.015239301952e-01 7.982948183618e-01 7.955848203668e-01 7.934568304132e-01 7.919473611795e-01 7.910824693214e-01 7.908544507102e-01 7.912402369942e-01 7.921940518684e-01 7.936474297062e-01 7.955221321508e-01 7.977170531348e-01 8.001299153424e-01 8.026490567967e-01 8.051602031912e-01 8.075570537943e-01 8.097323705891e-01 8.115967989766e-01 8.130650720131e-01 8.140716855535e-01 8.145672316417e-01 8.145124938338e-01 8.138952941265e-01 8.127081714005e-01 8.109693450159e-01 8.087041283611e-01 8.059476570470e-01 8.027531329405e-01 7.991659539834e-01 7.952475971040e-01 7.910503770349e-01 7.866249137623e-01 7.820207720251e-01 7.772707682573e-01 7.724079451976e-01 7.674463617693e-01 7.623951257239e-01 7.572568386699e-01 7.520173456287e-01 7.466726526806e-01 7.412054618940e-01 7.356097313772e-01 7.298862769822e-01 7.240411186024e-01 7.181051756299e-01 7.121165229164e-01 7.061442944566e-01 7.002682520289e-01 6.945945366554e-01 6.892486427920e-01 6.843595851137e-01 6.800795792807e-01 6.765464575703e-01 6.739002868932e-01 6.722609563541e-01 6.717176829477e-01 6.723367569942e-01 6.741302801893e-01 6.770814838610e-01 6.811221625527e-01 6.861432376501e-01 6.920106385315e-01 6.985503596159e-01 7.055877210893e-01 7.129304331857e-01 7.203952020963e-01 7.278180007179e-01 7.350455253775e-01 7.419676833490e-01 7.484945712654e-01 7.545819734775e-01 7.602180644477e-01 7.654199118254e-01 7.702456480546e-01 7.747625550642e-01 7.790672393704e-01 7.832543816600e-01 7.874175031645e-01 7.916449117661e-01 7.959921633237e-01 8.005054711930e-01 8.051844783748e-01 8.100056763776e-01 8.149151774704e-01 8.198236915448e-01 8.246346294289e-01 8.292240147076e-01 8.334784982126e-01 8.372838522500e-01 8.405402880371e-01 8.431827371980e-01 8.451595607338e-01 8.464705694373e-01 8.471410093358e-01 8.472319108365e-01 8.468475327634e-01 8.461017117062e-01 8.451469313086e-01 8.441298450165e-01 8.432076929701e-01 8.425292147310e-01 8.422163364631e-01 8.423813248738e-01 8.430915862599e-01 8.443942437308e-01 8.463000257723e-01 8.487878547517e-01 8.518228009574e-01 8.553367188624e-01 8.592664179311e-01 8.635280009183e-01 8.680435944724e-01 8.727398178553e-01 8.775366048548e-01 8.823760903080e-01 8.871871676745e-01 8.919143670315e-01 8.965004475260e-01 9.008822329331e-01 9.050126995334e-01 9.088265205426e-01 9.122783902729e-01 9.153184460674e-01 9.179054516266e-01 9.200230533815e-01 9.216537244439e-01 9.228192253002e-01 9.235455226790e-01 9.238910475089e-01 9.239360369287e-01 9.237667390950e-01 9.234988640319e-01 9.232364152224e-01 9.230972374035e-01 9.231853675159e-01 9.235838746717e-01 9.243720146072e-01 9.255866766255e-01 9.272585164466e-01 9.293814164348e-01 9.319290879717e-01 9.348689098318e-01 9.381352899022e-01 9.416739511856e-01 9.454102527928e-01 9.492723254748e-01 9.531906437596e-01 9.570819026744e-01 9.608776375321e-01 9.644868816055e-01 9.678281154167e-01 9.708111134439e-01 9.733379799984e-01 9.753274203937e-01 9.766853854474e-01 9.773516955213e-01 9.772765370386e-01 9.764409780450e-01 9.748689507467e-01 9.726017934169e-01 9.697382686344e-01 9.663847809694e-01 9.626770457962e-01 9.575295707024e-01 9.494624333260e-01 9.418807488353e-01 9.378966507242e-01 9.381702314691e-01 9.404758126786e-01 9.413023809988e-01 9.382811050755e-01 9.317964777679e-01 9.247620761217e-01 9.206834438599e-01 9.212450672485e-01 9.251429245330e-01 9.290441922998e-01 9.299782148322e-01 9.274031278103e-01 9.236079098735e-01 9.222285972527e-01 9.257859435307e-01 9.339191817923e-01 9.436810560557e-01 9.516801566966e-01 9.564195423507e-01 9.592656502315e-01 9.635159567729e-01 9.721090789897e-01 9.855020872228e-01 1.001322527492e+00 1.016026536060e+00 1.027269907873e+00 1.035368416911e+00 1.042997615983e+00 1.053287980900e+00 1.067562134968e+00 1.084324867742e+00 1.100218053460e+00 1.112187778436e+00 1.119373899781e+00 1.123537385619e+00 1.127775023804e+00 1.134364833521e+00 1.143152961141e+00 1.151607721931e+00 1.156521409543e+00 1.156141844935e+00 1.151310949193e+00 1.144955826749e+00 1.140246706865e+00 1.138534852655e+00 1.138505408163e+00 1.137194355258e+00 1.132114214444e+00 1.122986206598e+00 1.112024696084e+00 1.102588123098e+00 1.096969547284e+00 1.094854334689e+00 1.093602553721e+00 1.090099005559e+00 1.082867295097e+00 1.073041543940e+00 1.063610277938e+00 1.057359489438e+00 1.054934017909e+00 1.054384471953e+00 1.052551651934e+00 1.047285807554e+00 1.038971840247e+00 1.030358540536e+00 1.024825994955e+00 1.024181497651e+00 1.027506262022e+00 1.031959450729e+00 1.034929338259e+00 1.035912281929e+00 1.036873228525e+00 1.040897043404e+00 1.049979150377e+00 1.063505663475e+00 1.078627532903e+00 1.092223411009e+00 1.103000845934e+00 1.112478996075e+00 1.123511741400e+00 1.103758849056e+00 1.041952010211e+00 9.694707667431e-01 9.696443418138e-01 1.048392413861e+00 1.127809802735e+00 1.140296840563e+00 1.080684019568e+00 1.008172112350e+00 1.003086249386e+00 1.076385994510e+00 1.155162447361e+00 1.169945558944e+00 1.109671745560e+00 1.027459290792e+00 1.004845075565e+00 1.065088902094e+00 1.142804336509e+00 1.164978385399e+00 1.112719566411e+00 1.030255216194e+00 9.947592595103e-01 1.037885351028e+00 1.105176429951e+00 1.125061477558e+00 1.074316521685e+00 9.918126046896e-01 9.524457460654e-01 9.914670938805e-01 1.058459416995e+00 1.081858232909e+00 1.035881220892e+00 9.558514082534e-01 9.149690900028e-01 9.517366091097e-01 1.020053268884e+00 1.049688525876e+00 1.013832116101e+00 9.448561317611e-01 9.113988236427e-01 9.497984184017e-01 1.018044376142e+00 1.050931837100e+00 1.023649496466e+00 9.669539268503e-01 9.432961741146e-01 9.830954870743e-01 1.046881133447e+00 1.075735721007e+00 1.049002338582e+00 9.988977129104e-01 9.852542901397e-01 1.032401555216e+00 1.097903275041e+00 1.123613304996e+00 1.089976705350e+00 1.030705493708e+00 1.009342380189e+00 1.054932082888e+00 1.125006034697e+00 1.156514761251e+00 1.123512401527e+00 1.053678653205e+00 1.010061730938e+00 1.032758823333e+00 1.091201947209e+00 1.123303696490e+00 1.097876544450e+00 1.035961977683e+00 9.944049223465e-01 1.011939343038e+00 1.063081512928e+00 1.090876168828e+00 1.066166708246e+00 1.010070768073e+00 9.780292343718e-01 1.005278697644e+00 1.063265120731e+00 1.094594462410e+00 1.070020793199e+00 1.009609972951e+00 9.686951062448e-01 9.865992759938e-01 1.040604487305e+00 1.117054027385e+00
 2.587510739275e-01 2.567902229888e-01 2.548524921149e-01 2.531329648087e-01 2.515837641064e-01 2.499756881111e-01 2.481380505244e-01 2.461200707270e-01 2.441374070962e-01 2.423625991571e-01 2.407533719056e-01 2.390878987240e-01 2.371870913897e-01 2.351045908754e-01 2.330780448889e-01 2.312792539931e-01 2.296344324770e-01 2.279067091880e-01 2.259367040454e-01 2.238003052810e-01 2.217345480683e-01 2.199036339464e-01 2.182284632050e-01 2.164570412628e-01 2.144263036850e-01 2.122382704213e-01 2.101563685712e-01 2.083260785546e-01 2.066224296705e-01 2.047882542321e-01 2.026994680729e-01 2.004864325971e-01 1.984017035846e-01 1.965646798480e-01 1.948367291723e-01 1.929617933018e-01 1.908326863851e-01 1.886028167716e-01 1.865278074490e-01 1.847041554378e-01 1.829711431603e-01 1.810741871120e-01 1.789188143080e-01 1.766688132245e-01 1.745897970403e-01 1.727758045289e-01 1.710450104391e-01 1.691243805681e-01 1.669386814085e-01 1.646893268161e-01 1.626427875336e-01 1.608498888492e-01 1.590955051020e-01 1.571306201797e-01 1.549364854846e-01 1.527451683812e-01 1.507904036960e-01 1.490556392841e-01 1.472987873990e-01 1.453176248789e-01 1.431668659671e-01 1.410953033723e-01 1.392798736907e-01 1.376431931834e-01 1.359376017389e-01 1.340087745373e-01 1.319574999902e-01 1.300349923652e-01 1.283823542279e-01 1.268824492351e-01 1.252861828778e-01 1.234712946226e-01 1.215675105929e-01 1.198255514764e-01 1.183611977915e-01 1.170363055604e-01 1.156014234420e-01 1.139546982769e-01 1.122503313423e-01 1.107440493040e-01 1.095289489881e-01 1.084364147320e-01 1.072161823789e-01 1.057981660140e-01 1.043720623495e-01 1.031920712098e-01 1.023083262074e-01 1.015132760949e-01 1.005680739718e-01 9.946158590219e-02 9.842284621023e-02 9.767331224608e-02 9.719296729280e-02 9.674941469644e-02 9.615411188112e-02 9.546550689230e-02 9.491958535705e-02 9.467394573970e-02 9.464280036412e-02 9.460259537879e-02 9.443862171243e-02 9.425842833715e-02 9.426906142347e-02 9.455304157625e-02 9.498817482154e-02 9.538956829542e-02 9.570767700606e-02 9.607321575553e-02 9.664378009188e-02 9.743596399896e-02 9.831863824645e-02 9.915964882369e-02 9.996023465980e-02 1.008446702184e-01 1.019160277131e-01 1.031508163360e-01 1.044294166400e-01 1.056703688373e-01 1.069059476931e-01 1.082363652371e-01 1.097183300036e-01 1.113100893116e-01 1.129175685354e-01 1.144975680932e-01 1.160942003692e-01 1.177817019780e-01 1.195823849284e-01 1.214506230952e-01 1.233222496345e-01 1.251777651389e-01 1.270578516915e-01 1.290138024585e-01 1.310530606640e-01 1.331347429894e-01 1.352161697474e-01 1.372885216696e-01 1.393802299471e-01 1.415279365052e-01 1.437394645067e-01 1.459865244644e-01 1.482336126700e-01 1.504701969552e-01 1.527112810519e-01 1.549872433434e-01 1.573168293017e-01 1.596874777271e-01 1.620641252761e-01 1.644214336245e-01 1.667652587240e-01 1.691274118893e-01 1.715371737685e-01 1.739934432839e-01 1.764622270046e-01 1.789071844805e-01 1.813280015129e-01 1.837556265615e-01 1.862210172039e-01 1.887290809444e-01 1.912522937697e-01 1.937593894154e-01 1.962451983681e-01 1.987297615932e-01 2.012359555906e-01 2.037677757228e-01 2.063135666101e-01 2.088567296180e-01 2.113898990880e-01 2.139186982918e-01 2.164513306150e-01 2.189913452048e-01 2.215395704267e-01 2.240928286578e-01 2.266465158852e-01 2.291963970804e-01 2.317419799383e-01 2.342820006685e-01 2.368200720584e-01 2.393599286887e-01 2.419040988720e-01 2.444499780115e-01 2.469918895770e-01 2.495229129741e-01 2.520409515294e-01 2.545570028737e-01 2.570786041935e-01 2.596053776182e-01 2.621254027169e-01 2.646306391317e-01 2.671224683907e-01 2.696120988253e-01 2.721069454054e-01 2.746005607429e-01 2.770814345188e-01 2.795476265210e-01 2.820070007850e-01 2.844672186906e-01 2.869254307522e-01 2.893711055407e-01 2.917992636450e-01 2.942166343694e-01 2.966327743063e-01 2.990458284211e-01 3.014475390281e-01 3.038307607947e-01 3.061983433396e-01 3.085589110429e-01 3.109147802800e-01 3.132607322451e-01 3.155900358610e-01 3.179023257378e-01 3.202019313954e-01 3.224923455351e-01 3.247718081102e-01 3.270368616261e-01 3.292857873650e-01 3.315202721991e-01 3.337417346344e-01 3.359490576743e-01 3.381426232682e-01 3.403211382176e-01 3.424854607322e-01 3.446347423809e-01 3.467658838115e-01 3.488809684057e-01 3.509805532796e-01 3.530667058295e-01 3.551369783492e-01 3.571878310140e-01 3.592199340500e-01 3.612346542659e-01 3.632343510481e-01 3.652161354291e-01 3.671784867889e-01 3.691207376568e-01 3.710438340328e-01 3.729499234646e-01 3.748350427120e-01 3.766982278364e-01 3.785420658312e-01 3.803677261401e-01 3.821741206268e-01 3.839583306983e-01 3.857185292673e-01 3.874581963119e-01 3.891798188813e-01 3.908811572360e-01 3.925591776359e-01 3.942127137198e-01 3.958440291316e-01 3.974549788462e-01 3.990447652643e-01 4.006107825970e-01 4.021515147385e-01 4.036694832253e-01 4.051644551730e-01 4.066357859205e-01 4.080822384349e-01 4.095034121629e-01 4.108993581870e-01 4.122715078385e-01 4.136181930174e-01 4.149379688554e-01 4.162325823787e-01 4.175012551562e-01 4.187436765261e-01 4.199602652732e-01 4.211496232208e-01 4.223119412909e-01 4.234474502174e-01 4.245553552726e-01 4.256354449211e-01 4.266884663603e-01 4.277138946421e-01 4.287096649074e-01 4.296768203890e-01 4.306149427280e-01 4.315250076145e-01 4.324073348097e-01 4.332590386891e-01 4.340806761777e-01 4.348718968105e-01 4.356340407472e-01 4.363662427566e-01 4.370679290393e-01 4.377392182444e-01 4.383785421239e-01 4.389875892558e-01 4.395652772360e-01 4.401117355342e-01 4.406269331664e-01 4.411103859411e-01 4.415611242812e-01 4.419804611998e-01 4.423672549992e-01 4.427213625567e-01 4.430425261869e-01 4.433312062049e-01 4.435869067172e-01 4.438096811279e-01 4.439984343969e-01 4.441539792854e-01 4.442761469536e-01 4.443640005475e-01 4.444183584947e-01 4.444384336105e-01 4.444235218907e-01 4.443741177100e-01 4.442906997024e-01 4.441723277260e-01 4.440189807617e-01 4.438307952800e-01 4.436072193194e-01 4.433486544474e-01 4.430545354954e-01 4.427251361810e-01 4.423596129566e-01 4.419585435934e-01 4.415211765716e-01 4.410485886746e-01 4.405395474903e-01 4.399943106775e-01 4.394125812309e-01 4.387948065227e-01 4.381408229741e-01 4.374502503871e-01 4.367228445177e-01 4.359592507115e-01 4.351589258288e-01 4.343214908778e-01 4.334475605346e-01 4.325366760585e-01 4.315883640519e-01 4.306039804782e-01 4.295818318938e-01 4.285235796636e-01 4.274278983141e-01 4.262954207103e-01 4.251251383328e-01 4.239181387995e-01 4.226737129296e-01 4.213936189421e-01 4.200766177445e-01 4.187219651734e-01 4.173308814248e-01 4.159016339735e-01 4.144362375651e-01 4.129346011921e-01 4.113970562322e-01 4.098230140396e-01 4.082127975262e-01 4.065649924438e-01 4.048815542652e-01 4.031614299516e-01 4.014059213223e-01 3.996155382750e-01 3.977889021611e-01 3.959270989513e-01 3.940297110912e-01 3.920960046883e-01 3.901279328153e-01 3.881256803141e-01 3.860884093327e-01 3.840176961345e-01 3.819118200477e-01 3.797718509414e-01 3.775988755729e-01 3.753925969665e-01 3.731538049813e-01 3.708821388683e-01 3.685775206572e-01 3.662410320565e-01 3.638735415081e-01 3.614748744467e-01 3.590463970134e-01 3.565866469451e-01 3.540962064407e-01 3.515767255217e-01 3.490286644685e-01 3.464535944824e-01 3.438514120025e-01 3.412204265056e-01 3.385624978644e-01 3.358779081326e-01 3.331684951734e-01 3.304361254888e-01 3.276802601675e-01 3.249006167359e-01 3.220974465965e-01 3.192711092995e-01 3.164252426460e-01 3.135615161296e-01 3.106794570509e-01 3.077791221247e-01 3.048603480844e-01 3.019240253963e-01 2.989740289814e-01 2.960117913524e-01 2.930382197193e-01 2.900540520609e-01 2.870575973294e-01 2.840519795145e-01 2.810402896428e-01 2.780239537945e-01 2.750052976136e-01 2.719848221329e-01 2.689623144905e-01 2.659410770469e-01 2.629237178723e-01 2.599132788855e-01 2.569113679619e-01 2.539183200248e-01 2.509375154918e-01 2.479708019934e-01 2.450222022505e-01 2.420947368419e-01 2.391901848944e-01 2.363110702787e-01 2.334598478160e-01 2.306402606605e-01 2.278572317012e-01 2.251137937178e-01 2.224120500920e-01 2.197565458453e-01 2.171494206125e-01 2.145973816758e-01 2.121037720640e-01 2.096729412557e-01 2.073090992295e-01 2.050145041132e-01 2.027956155202e-01 2.006584608864e-01 1.986067845456e-01 1.966457158787e-01 1.947783953030e-01 1.930102019757e-01 1.913470589850e-01 1.897937409318e-01 1.883558233478e-01 1.870364167419e-01 1.858397562938e-01 1.847698038159e-01 1.838330140318e-01 1.830323148479e-01 1.823708032875e-01 1.818522330676e-01 1.814783944658e-01 1.812536681101e-01 1.811788512833e-01 1.812564603809e-01 1.814879001085e-01 1.818732172866e-01 1.824128320140e-01 1.831074656530e-01 1.839553499680e-01 1.849569649088e-01 1.861092129196e-01 1.874116348016e-01 1.888616667080e-01 1.904562526664e-01 1.921927279955e-01 1.940680180919e-01 1.960783575301e-01 1.982213859385e-01 2.004916474034e-01 2.028861025236e-01 2.053996627281e-01 2.080288300832e-01 2.107691994142e-01 2.136171984315e-01 2.165676436436e-01 2.196167845003e-01 2.227595863799e-01 2.259921627772e-01 2.293110766456e-01 2.327109455268e-01 2.361882719496e-01 2.397395789508e-01 2.433593304361e-01 2.470460068914e-01 2.507948410318e-01 2.546020715614e-01 2.584650633437e-01 2.623784090327e-01 2.663416216220e-01 2.703492167363e-01 2.743989123168e-01 2.784884141067e-01 2.826132394179e-01 2.867720444570e-01 2.909611088530e-01 2.951776000658e-01 2.994208022698e-01 3.036853579108e-01 3.079716514162e-01 3.122753776002e-01 3.165942858984e-01 3.209284930129e-01 3.252722536413e-01 3.296257723846e-01 3.339867125502e-01 3.383516314037e-01 3.427214674604e-01 3.470909033917e-01 3.514599188184e-01 3.558274749100e-01 3.601895320396e-01 3.645473908345e-01 3.688962571655e-01 3.732355450776e-01 3.775655658047e-01 3.818804008402e-01 3.861829199852e-01 3.904689661233e-01 3.947369304631e-01 3.989881674347e-01 4.032167481467e-01 4.074256819660e-01 4.116108436655e-01 4.157706483710e-01 4.199068084494e-01 4.240129026304e-01 4.280924145424e-01 4.321416664144e-01 4.361585866073e-01 4.401450089177e-01 4.440952822226e-01 4.480120913844e-01 4.518931887373e-01 4.557347267396e-01 4.595407702718e-01 4.633039478889e-01 4.670281281811e-01 4.707101384020e-01 4.743465335458e-01 4.779416517991e-01 4.814888526824e-01 4.849903996155e-01 4.884447849511e-01 4.918485881447e-01 4.952050093544e-01 4.985082063115e-01 5.017611600114e-01 5.049618064410e-01 5.081061719061e-01 5.111985168024e-01 5.142323878743e-01 5.172102794308e-01 5.201314642953e-01 5.229910118465e-01 5.257943931935e-01 5.285343807915e-01 5.312144410991e-01 5.338322330133e-01 5.363850377890e-01 5.388770002272e-01 5.413010191320e-01 5.436604837154e-01 5.459543225405e-01 5.481781201622e-01 5.503366309600e-01 5.524241169784e-01 5.544431050476e-01 5.563923527089e-01 5.582681305879e-01 5.600752294400e-01 5.618076349375e-01 5.634675265763e-01 5.650549611272e-01 5.665654696428e-01 5.680039854030e-01 5.693636581486e-01 5.706491798266e-01 5.718580030648e-01 5.729876906608e-01 5.740419210409e-01 5.750161650612e-01 5.759129043003e-01 5.767302862216e-01 5.774662685595e-01 5.781247557134e-01 5.787006611254e-01 5.791965115198e-01 5.796115087232e-01 5.799432238967e-01 5.801948442821e-01 5.803631692543e-01 5.804498101990e-01 5.804541844288e-01 5.803746387682e-01 5.802138596468e-01 5.799680124543e-01 5.796400111801e-01 5.792290666309e-01 5.787326360570e-01 5.781547407177e-01 5.774920144826e-01 5.767456240036e-01 5.759168601528e-01 5.750031760750e-01 5.740083895321e-01 5.729283444206e-01 5.717665349440e-01 5.705216911070e-01 5.691934896207e-01 5.677841498222e-01 5.662916594561e-01 5.647176408391e-01 5.630631292498e-01 5.613261764931e-01 5.595100474639e-01 5.576133208831e-01 5.556374645487e-01 5.535826947599e-01 5.514486906150e-01 5.492383447426e-01 5.469498957660e-01 5.445861515711e-01 5.421465089834e-01 5.396309551752e-01 5.370437005030e-01 5.343816465851e-01 5.316484100978e-01 5.288450403158e-01 5.259698172517e-01 5.230286647370e-01 5.200175467868e-01 5.169404866145e-01 5.137997488072e-01 5.105931849465e-01 5.073261378784e-01 5.039965526504e-01 5.006084225309e-01 4.971622132870e-01 4.936592922636e-01 4.901038937161e-01 4.864935160740e-01 4.828331743680e-01 4.791247717441e-01 4.753678430102e-01 4.715683073202e-01 4.677239668941e-01 4.638396163863e-01 4.599186476665e-01 4.559595020490e-01 4.519699886368e-01 4.479472625579e-01 4.438982601113e-01 4.398239645681e-01 4.357262289801e-01 4.316115333073e-01 4.274780797088e-01 4.233334642369e-01 4.191785208334e-01 4.150167164492e-01 4.108538449316e-01 4.066896262779e-01 4.025320914149e-01 3.983821699795e-01 3.942447398571e-01 3.901252116404e-01 3.860247909419e-01 3.819515059489e-01 3.779070530334e-01 3.738970358873e-01 3.699274389872e-01 3.660004669429e-01 3.621242358891e-01 3.583011952241e-01 3.545374812194e-01 3.508394739843e-01 3.472107429584e-01 3.436591711990e-01 3.401881248601e-01 3.368036046182e-01 3.335125267088e-01 3.303186545281e-01 3.272298118351e-01 3.242502095271e-01 3.213852156300e-01 3.186426181842e-01 3.160256290526e-01 3.135406375693e-01 3.111930459228e-01 3.089864927052e-01 3.069283459349e-01 3.050203186814e-01 3.032688091540e-01 3.016771189564e-01 3.002481005417e-01 2.989868057311e-01 2.978941395204e-01 2.969740008969e-01 2.962279773235e-01 2.956568793964e-01 2.952629127095e-01 2.950447856631e-01 2.950036413145e-01 2.951393696951e-01 2.954489446559e-01 2.959340675445e-01 2.965895298975e-01 2.974142586783e-01 2.984060657180e-01 2.995587353901e-01 3.008714645674e-01 3.023380967329e-01 3.039550137475e-01 3.057175843614e-01 3.076183275842e-01 3.096566348394e-01 3.118216177448e-01 3.141106349020e-01 3.165177367075e-01 3.190344907889e-01 3.216589386309e-01 3.243789612483e-01 3.271946527582e-01 3.300950970493e-01 3.330754924387e-01 3.361323672275e-01 3.392540158527e-01 3.424399974171e-01 3.456805400614e-01 3.489706532531e-01 3.523070707168e-01 3.556789297556e-01 3.590857042213e-01 3.625179858907e-01 3.659722017663e-01 3.694445317825e-01 3.729253083579e-01 3.764153291332e-01 3.799049451906e-01 3.833913634959e-01 3.868710457137e-01 3.903366044659e-01 3.937864706648e-01 3.972153153360e-01 4.006172586142e-01 4.039913207210e-01 4.073312387007e-01 4.106339911788e-01 4.138962143553e-01 4.171133130453e-01 4.202836140360e-01 4.234021169823e-01 4.264662321199e-01 4.294731615795e-01 4.324178181802e-01 4.353002199570e-01 4.381157793486e-01 4.408613054860e-01 4.435350815174e-01 4.461332213019e-01 4.486547204141e-01 4.510970044402e-01 4.534550989109e-01 4.557318535177e-01 4.579200512068e-01 4.600206039135e-01 4.620305674488e-01 4.639464663310e-01 4.657703119939e-01 4.674952417233e-01 4.691247775617e-01 4.706532976821e-01 4.720797899465e-01 4.734064438754e-01 4.746258703230e-01 4.757429139905e-01 4.767532637478e-01 4.776545457749e-01 4.784508404148e-01 4.791336887747e-01 4.797094232656e-01 4.801729505438e-01 4.805233414195e-01 4.807653873899e-01 4.808905701402e-01 4.809053115777e-01 4.808067798199e-01 4.805933549010e-01 4.802698422587e-01 4.798300305074e-01 4.792794204235e-01 4.786159548684e-01 4.778389741757e-01 4.769533433504e-01 4.759540793380e-01 4.748465854689e-01 4.736306171032e-01 4.723059989074e-01 4.708773934848e-01 4.693427742334e-01 4.677068186697e-01 4.659696288805e-01 4.641340553593e-01 4.622036067989e-01 4.601783276760e-01 4.580631992240e-01 4.558602694405e-01 4.535725348217e-01 4.512046795497e-01 4.487595448030e-01 4.462424677947e-01 4.436571590144e-01 4.410080132580e-01 4.383015934367e-01 4.355417670974e-01 4.327344424770e-01 4.298866260865e-01 4.270036798607e-01 4.240927076707e-01 4.211617499272e-01 4.182170456268e-01 4.152684824279e-01 4.123233995281e-01 4.093902948853e-01 4.064808786687e-01 4.036012388749e-01 4.007644958704e-01 3.979790196229e-01 3.952565782705e-01 3.926089539990e-01 3.900457014690e-01 3.875813764964e-01 3.852254822055e-01 3.829926536613e-01 3.808943817846e-01 3.789423298136e-01 3.771512015029e-01 3.755315801430e-01 3.740964138564e-01 3.728585387923e-01 3.718276112466e-01 3.710176893375e-01 3.704370456618e-01 3.700984176060e-01 3.700094048565e-01 3.701795780488e-01 3.706171661519e-01 3.713270506287e-01 3.723167154917e-01 3.735891727929e-01 3.751486733286e-01 3.769960835239e-01 3.791325515299e-01 3.815577047751e-01 3.842685249600e-01 3.872643806695e-01 3.905385174947e-01 3.940861653336e-01 3.979022528926e-01 4.019767319150e-01 4.063038221957e-01 4.108704198123e-01 4.156691697673e-01 4.206884900392e-01 4.259140677458e-01 4.313373304528e-01 4.369431477039e-01 4.427194902549e-01 4.486532944108e-01 4.547295059187e-01 4.609355018731e-01 4.672559551854e-01 4.736773345845e-01 4.801846839349e-01 4.867633786176e-01 4.934001825567e-01 5.000791013185e-01 5.067873339483e-01 5.135099407707e-01 5.202321425478e-01 5.269411162538e-01 5.336232944365e-01 5.402648268374e-01 5.468505120043e-01 5.533692863139e-01 5.598058773417e-01 5.661489948804e-01 5.723852994015e-01 5.785016755651e-01 5.844879517790e-01 5.903298120702e-01 5.960174347380e-01 6.015389702886e-01 6.068825432956e-01 6.120393746793e-01 6.169970997683e-01 6.217471174688e-01 6.262785214206e-01 6.305816020783e-01 6.346493359628e-01 6.384710330587e-01 6.420404628397e-01 6.453488091022e-01 6.483894346715e-01 6.511561953483e-01 6.536423887746e-01 6.558422637895e-01 6.577506593224e-01 6.593638481540e-01 6.606769606288e-01 6.616869748989e-01 6.623920727266e-01 6.627890025442e-01 6.628786101109e-01 6.626584529692e-01 6.621308649808e-01 6.612958744709e-01 6.601554302863e-01 6.587153254083e-01 6.569744176565e-01 6.549425773186e-01 6.526228104905e-01 6.500225399541e-01 6.471515527309e-01 6.440157123687e-01 6.406290797849e-01 6.370025590246e-01 6.331459627005e-01 6.290782594529e-01 6.248108718519e-01 6.203637546725e-01 6.157539317225e-01 6.109996671772e-01 6.061254316862e-01 6.011502416888e-01 5.961006421056e-01 5.910012784014e-01 5.858782608917e-01 5.807614576081e-01 5.756784030228e-01 5.706619839132e-01 5.657411511444e-01 5.609506231641e-01 5.563233175641e-01 5.518909644981e-01 5.476905061659e-01 5.437519519196e-01 5.401125917939e-01 5.368016031193e-01 5.338520076478e-01 5.312948273925e-01 5.291551774817e-01 5.274617726376e-01 5.262344732428e-01 5.254935932724e-01 5.252559472716e-01 5.255306225467e-01 5.263289754328e-01 5.276510312238e-01 5.294987564153e-01 5.318653237920e-01 5.347411011794e-01 5.381140265581e-01 5.419641124811e-01 5.462721886096e-01 5.510114789136e-01 5.561553439263e-01 5.616734738957e-01 5.675307652339e-01 5.736959268808e-01 5.801284433859e-01 5.867950109707e-01 5.936554261087e-01 6.006707421121e-01 6.078037109297e-01 6.150132630159e-01 6.222627942194e-01 6.295137317295e-01 6.367274002799e-01 6.438692663027e-01 6.509017939169e-01 6.577912246540e-01 6.645039353269e-01 6.710084957827e-01 6.772736103041e-01 6.832692825266e-01 6.889697989180e-01 6.943459679910e-01 6.993758081785e-01 7.040338098549e-01 7.082993206785e-01 7.121540034666e-01 7.155749355645e-01 7.185510539990e-01 7.210634519232e-01 7.231005393104e-01 7.246531043089e-01 7.257073160983e-01 7.262611230115e-01 7.263037265573e-01 7.258342595835e-01 7.248503829577e-01 7.233504040943e-01 7.213392845224e-01 7.188166466035e-01 7.157918968759e-01 7.122712142773e-01 7.082636418256e-01 7.037835517571e-01 6.988412995889e-01 6.934558361052e-01 6.876433329899e-01 6.814234315514e-01 6.748202657409e-01 6.678542842124e-01 6.605552926915e-01 6.529488492343e-01 6.450660104650e-01 6.369398512085e-01 6.286022838221e-01 6.200931346879e-01 6.114467693497e-01 6.027057240421e-01 5.939105201883e-01 5.851037823491e-01 5.763318538125e-01 5.676385868101e-01 5.590726100572e-01 5.506792513851e-01 5.425086781300e-01 5.346073646550e-01 5.270213493697e-01 5.198002992685e-01 5.129843989063e-01 5.066196606071e-01 5.007427988704e-01 4.953886357917e-01 4.905933586457e-01 4.863769253660e-01 4.827654944666e-01 4.797713883416e-01 4.774029622726e-01 4.756652028557e-01 4.745491021909e-01 4.740479659752e-01 4.741410054842e-01 4.748051988534e-01 4.760125158019e-01 4.777265421631e-01 4.799113708127e-01 4.825228123395e-01 4.855183679229e-01 4.888492528543e-01 4.924688027077e-01 4.963284826116e-01 5.003775527055e-01 5.045719617312e-01 5.088589241070e-01 5.131966989465e-01 5.175394737600e-01 5.218429648672e-01 5.260721430991e-01 5.301839205577e-01 5.341472483486e-01 5.379287525518e-01 5.414966430537e-01 5.448285882265e-01 5.478971967720e-01 5.506855803303e-01 5.531739747694e-01 5.553486585170e-01 5.572008449205e-01 5.587206513575e-01 5.599072697202e-01 5.607568952242e-01 5.612760970262e-01 5.614702249166e-01 5.613480773559e-01 5.609279414848e-01 5.602227469829e-01 5.592583071646e-01 5.580568924226e-01 5.566478287153e-01 5.550651056236e-01 5.533413568531e-01 5.515185878818e-01 5.496355603563e-01 5.477362186731e-01 5.458679666156e-01 5.440753233634e-01 5.424095955951e-01 5.409150544216e-01 5.396412343372e-01 5.386337488738e-01 5.379348593359e-01 5.375865190195e-01 5.376221039502e-01 5.380768336901e-01 5.389725739836e-01 5.403288413903e-01 5.421602748938e-01 5.444676913070e-01 5.472533554008e-01 5.505051579234e-01 5.542072360884e-01 5.583381361003e-01 5.628676647955e-01 5.677653861140e-01 5.729907983506e-01 5.785065719785e-01 5.842681433502e-01 5.902321792295e-01 5.963570688845e-01 6.025970134391e-01 6.089152293780e-01 6.152694693192e-01 6.216284721777e-01 6.279597521305e-01 6.342371935520e-01 6.404433060091e-01 6.465581215917e-01 6.525754778815e-01 6.584890754792e-01 6.642987339095e-01 6.700137723853e-01 6.756391095696e-01 6.811951496818e-01 6.866953008027e-01 6.921618434422e-01 6.976188705618e-01 7.030851271471e-01 7.085871402666e-01 7.141427825671e-01 7.197719767655e-01 7.254886978754e-01 7.313011637305e-01 7.372160397709e-01 7.432262861337e-01 7.493264051042e-01 7.554966475453e-01 7.617126905505e-01 7.679447391531e-01 7.741503443267e-01 7.802896270147e-01 7.863068831727e-01 7.921486838436e-01 7.977592477924e-01 8.030747839401e-01 8.080379338072e-01 8.125849477713e-01 8.166618393286e-01 8.202159755139e-01 8.231981248676e-01 8.255724737462e-01 8.273035950798e-01 8.283748303884e-01 8.287744098079e-01 8.285040530326e-01 8.275816359439e-01 8.260308880288e-01 8.238984949481e-01 8.212359169510e-01 8.181112753951e-01 8.146065241043e-01 8.108085274347e-01 8.068210098311e-01 8.027456168133e-01 7.986956345831e-01 7.947807824794e-01 7.911079740439e-01 7.877834434002e-01 7.848954360934e-01 7.825276429523e-01 7.807399018636e-01 7.795771934568e-01 7.790637911743e-01 7.791947556889e-01 7.799548129299e-01 7.812940500684e-01 7.831500093085e-01 7.854417191539e-01 7.880699977574e-01 7.909325751514e-01 7.939099466971e-01 7.968909687543e-01 7.997585365442e-01 8.024030668511e-01 8.047272161123e-01 8.066375442790e-01 8.080643591596e-01 8.089434763461e-01 8.092344828468e-01 8.089130481894e-01 8.079665209667e-01 8.064074393485e-01 8.042527701900e-01 8.015419350154e-01 7.983188514960e-01 7.946348231611e-01 7.905533842326e-01 7.861294413803e-01 7.814266221220e-01 7.764985054291e-01 7.713926312544e-01 7.661538937471e-01 7.608075999542e-01 7.553805964712e-01 7.498789299240e-01 7.443076257494e-01 7.386658091693e-01 7.329412229763e-01 7.271345991334e-01 7.212374925825e-01 7.152605308083e-01 7.092199771665e-01 7.031467968486e-01 6.970958472892e-01 6.911308021142e-01 6.853472237321e-01 6.798476079920e-01 6.747561034041e-01 6.702099398868e-01 6.663396138731e-01 6.632879785518e-01 6.611723273728e-01 6.600974645617e-01 6.601386554723e-01 6.613293311644e-01 6.636738931912e-01 6.671208813801e-01 6.715903185925e-01 6.769579135203e-01 6.830691499380e-01 6.897558543720e-01 6.968249951308e-01 7.040978130958e-01 7.113915265393e-01 7.185459727759e-01 7.254303142819e-01 7.319323470162e-01 7.379904891191e-01 7.435630098923e-01 7.486552250905e-01 7.533023171080e-01 7.575626484177e-01 7.615263042133e-01 7.652847269244e-01 7.689493584795e-01 7.726140367541e-01 7.763657852099e-01 7.802723311995e-01 7.843643650037e-01 7.886557209282e-01 7.931133700926e-01 7.976827570694e-01 8.022821930650e-01 8.068036157841e-01 8.111404997630e-01 8.151696703345e-01 8.187890478898e-01 8.219067238337e-01 8.244540013571e-01 8.264020755603e-01 8.277420041980e-01 8.285166800545e-01 8.287919068035e-01 8.286662136639e-01 8.282720092543e-01 8.277416792384e-01 8.272358952210e-01 8.268956642855e-01 8.268600685583e-01 8.272469716362e-01 8.281394650009e-01 8.296030680832e-01 8.316532992438e-01 8.342885457221e-01 8.374695539514e-01 8.411343423191e-01 8.452123050142e-01 8.496099371995e-01 8.542446880940e-01 8.590241819052e-01 8.638664657439e-01 8.687004292935e-01 8.734527114658e-01 8.780744769672e-01 8.825060170004e-01 8.867039609153e-01 8.906261074407e-01 8.942263380550e-01 8.974736965679e-01 9.003244654202e-01 9.027557204441e-01 9.047432816368e-01 9.062752522918e-01 9.073633749467e-01 9.080212194420e-01 9.083002109736e-01 9.082535158908e-01 9.079664117944e-01 9.075355701899e-01 9.070626930784e-01 9.066688607060e-01 9.064581541077e-01 9.065391267857e-01 9.070009773099e-01 9.079074519927e-01 9.093136749144e-01 9.112309651378e-01 9.136633251730e-01 9.165788293303e-01 9.199295837026e-01 9.236616159736e-01 9.276912612288e-01 9.319489368418e-01 9.363455533826e-01 9.407948206269e-01 9.452133167716e-01 9.495033537597e-01 9.535818458096e-01 9.573433874144e-01 9.606962580445e-01 9.635388086897e-01 9.657740058196e-01 9.673219304423e-01 9.681014938737e-01 9.680735942003e-01 9.672162536354e-01 9.655445879533e-01 9.631182365013e-01 9.600168707558e-01 9.563710480595e-01 9.523138968368e-01 9.479980095456e-01 9.424794013907e-01 9.341339286187e-01 9.263220175562e-01 9.221161636437e-01 9.221674424608e-01 9.242683769869e-01 9.249401520102e-01 9.218408739198e-01 9.153592424868e-01 9.083918916701e-01 9.044172202595e-01 9.051046196189e-01 9.091589532870e-01 9.132772514108e-01 9.145324212795e-01 9.124081318666e-01 9.091870656065e-01 9.084665807576e-01 9.127127819491e-01 9.215239882167e-01 9.319452631776e-01 9.406068069445e-01 9.460321002695e-01 9.495733379723e-01 9.544780726120e-01 9.636195523475e-01 9.774121194913e-01 9.934857644276e-01 1.008328487041e+00 1.019622427278e+00 1.027669586716e+00 1.035093250077e+00 1.044962151086e+00 1.058570841559e+00 1.074449562809e+00 1.089302303286e+00 1.100136508325e+00 1.106125279127e+00 1.109037407099e+00 1.111967958121e+00 1.117221200277e+00 1.124704053481e+00 1.131970450305e+00 1.135901630640e+00 1.134816208198e+00 1.129598287184e+00 1.123183006135e+00 1.118721528456e+00 1.117528793857e+00 1.118255213397e+00 1.117921598080e+00 1.114043637611e+00 1.106331933031e+00 1.096955448986e+00 1.089169479509e+00 1.085127874608e+00 1.084395970155e+00 1.084268033964e+00 1.081624207174e+00 1.075006603130e+00 1.065555284837e+00 1.056235459966e+00 1.049813333936e+00 1.046949267091e+00 1.045765022711e+00 1.043206143035e+00 1.037228291125e+00 1.028294474708e+00 1.019192547856e+00 1.013312731857e+00 1.012458961453e+00 1.015706199283e+00 1.020209623032e+00 1.023347693520e+00 1.024580405697e+00 1.025800680737e+00 1.030003011459e+00 1.039102986341e+00 1.052454290064e+00 1.067221201899e+00 1.080281390721e+00 1.090214326139e+00 1.098048712071e+00 1.106019196940e+00 1.100736263451e+00 1.047284946634e+00 9.718881926443e-01 9.581273025439e-01 1.027537532050e+00 1.110957386410e+00 1.135624539758e+00 1.086306361938e+00 1.012839988672e+00 9.954107780730e-01 1.058669005791e+00 1.139076576992e+00 1.163595567145e+00 1.112318734938e+00 1.029912124583e+00 9.971821202403e-01 1.049149731878e+00 1.129278008429e+00 1.161169738028e+00 1.117196059913e+00 1.033101223771e+00 9.849441793536e-01 1.016525730779e+00 1.084113794915e+00 1.113653021202e+00 1.073224295039e+00 9.929026248602e-01 9.447966667107e-01 9.737388904639e-01 1.039828526087e+00 1.070581273565e+00 1.033070868100e+00 9.551645753128e-01 9.078205947498e-01 9.377079444676e-01 1.007241589539e+00 1.044640696608e+00 1.016290894060e+00 9.478738193827e-01 9.068667703768e-01 9.383778821246e-01 1.008487794878e+00 1.049754277429e+00 1.029999757568e+00 9.730545369938e-01 9.406022985388e-01 9.724897526666e-01 1.037933590345e+00 1.076137008418e+00 1.058674736033e+00 1.009697888030e+00 9.867841023918e-01 1.023017220186e+00 1.085955186231e+00 1.117779359466e+00 1.092746334226e+00 1.037007388753e+00 1.010310423479e+00 1.047047577559e+00 1.113005829572e+00 1.146447514505e+00 1.117347317601e+00 1.048477526577e+00 1.001322327535e+00 1.020605808674e+00 1.080895890191e+00 1.119195347266e+00 1.099625641877e+00 1.038560191520e+00 9.920132458893e-01 1.004654337870e+00 1.057522454173e+00 1.093114676343e+00 1.077013894426e+00 1.024484446372e+00 9.882444857781e-01 1.008072900174e+00 1.062813943947e+00 1.096498533905e+00 1.076077453473e+00 1.016836838488e+00 9.720683489514e-01 9.849207426828e-01 1.038168351239e+00 1.118218288357e+00
 2.438663755978e-01 2.418570358419e-01 2.398708896928e-01 2.380994232027e-01 2.364957718333e-01 2.348328369239e-01 2.329443415446e-01 2.308817996515e-01 2.288570215635e-01 2.270359220591e-01 2.253751990824e-01 2.236589817845e-01 2.217131825013e-01 2.195919008891e-01 2.175277930410e-01 2.156889165647e-01 2.140002953109e-01 2.122274012241e-01 2.102173871612e-01 2.080490653927e-01 2.059545095656e-01 2.040897925016e-01 2.023749495431e-01 2.005643346751e-01 1.985024637298e-01 1.962912242069e-01 1.941875151096e-01 1.923307580465e-01 1.905964144314e-01 1.887326014315e-01 1.866218566403e-01 1.843950115873e-01 1.822981044148e-01 1.804446271541e-01 1.786965696745e-01 1.768036043143e-01 1.746640245128e-01 1.724308882279e-01 1.703566802894e-01 1.685312133444e-01 1.667926041997e-01 1.648904225093e-01 1.627374053758e-01 1.605011433397e-01 1.584413728371e-01 1.566440589660e-01 1.549229657273e-01 1.530123250091e-01 1.508473632800e-01 1.486342747946e-01 1.466325624807e-01 1.448799244424e-01 1.431567850041e-01 1.412233977621e-01 1.390764715472e-01 1.369526377368e-01 1.350745491511e-01 1.334102683091e-01 1.317137472974e-01 1.297971349763e-01 1.277315723149e-01 1.257687073617e-01 1.240712765292e-01 1.225441287506e-01 1.209391854611e-01 1.191200426685e-01 1.172049619334e-01 1.154456155654e-01 1.139638125303e-01 1.126250084588e-01 1.111828138742e-01 1.095369772507e-01 1.078360913156e-01 1.063278593147e-01 1.051041441895e-01 1.040071197617e-01 1.027946412353e-01 1.013929403817e-01 9.997553648034e-02 9.879107507255e-02 9.790189501723e-02 9.711923903096e-02 9.620422878724e-02 9.512182747060e-02 9.408184093161e-02 9.332309079392e-02 9.285775933943e-02 9.245816049888e-02 9.190675981335e-02 9.123256859896e-02 9.067960252246e-02 9.044284677611e-02 9.045927019960e-02 9.048446495950e-02 9.036103456712e-02 9.018449562538e-02 9.019585769664e-02 9.051661893473e-02 9.102336322014e-02 9.149215873362e-02 9.184171784196e-02 9.220851232863e-02 9.279203538485e-02 9.363966292839e-02 9.460250469463e-02 9.550455671287e-02 9.632607847576e-02 9.721462204894e-02 9.831458257901e-02 9.961432389445e-02 1.009695982922e-01 1.022604246880e-01 1.035092299026e-01 1.048473507027e-01 1.063658188647e-01 1.080228547031e-01 1.096951803126e-01 1.113113486871e-01 1.129166836815e-01 1.146131646409e-01 1.164490222726e-01 1.183730321591e-01 1.202917932204e-01 1.221687984547e-01 1.240546746927e-01 1.260232846547e-01 1.280924549751e-01 1.302127128555e-01 1.323214790750e-01 1.344032579166e-01 1.365010463339e-01 1.386658913269e-01 1.409026650131e-01 1.431697248283e-01 1.454262365609e-01 1.476650891008e-01 1.499159293502e-01 1.522143125640e-01 1.545672030414e-01 1.569465366242e-01 1.593175293788e-01 1.616716172668e-01 1.640246049070e-01 1.664057873185e-01 1.688327210431e-01 1.712934054091e-01 1.737531063990e-01 1.761888061058e-01 1.786064099469e-01 1.810368962345e-01 1.835088367244e-01 1.860213305012e-01 1.885410949704e-01 1.910327826998e-01 1.934966207359e-01 1.959621868283e-01 1.984608358604e-01 2.009976547965e-01 2.035460777762e-01 2.060739090060e-01 2.085767681707e-01 2.110746061012e-01 2.135896761634e-01 2.161278968068e-01 2.186767726968e-01 2.212189408322e-01 2.237477879495e-01 2.262687204478e-01 2.287910507789e-01 2.313178961670e-01 2.338501209612e-01 2.363844301362e-01 2.389154099054e-01 2.414402299937e-01 2.439580511455e-01 2.464688010236e-01 2.489741526553e-01 2.514787317952e-01 2.539849846573e-01 2.564904764913e-01 2.589900429609e-01 2.614763583479e-01 2.639480266906e-01 2.664141366788e-01 2.688835718248e-01 2.713561802490e-01 2.738209815136e-01 2.762683777619e-01 2.787003970937e-01 2.811272647617e-01 2.835569685688e-01 2.859845112264e-01 2.883980743046e-01 2.907942724520e-01 2.931814674920e-01 2.955670785844e-01 2.979495509639e-01 3.003185051403e-01 3.026677744097e-01 3.050041948319e-01 3.073362349012e-01 3.096653870531e-01 3.119806707609e-01 3.142767823587e-01 3.165549972912e-01 3.188235436057e-01 3.210860323895e-01 3.233376821900e-01 3.255714322314e-01 3.277860164965e-01 3.299857392910e-01 3.321750139250e-01 3.343517397700e-01 3.365132653171e-01 3.386563967659e-01 3.407833788906e-01 3.428956169144e-01 3.449929218909e-01 3.470742259156e-01 3.491393779621e-01 3.511888723748e-01 3.532214069600e-01 3.552350612354e-01 3.572307827209e-01 3.592093628855e-01 3.611728271311e-01 3.631197178914e-01 3.650457695244e-01 3.669514201718e-01 3.688385087042e-01 3.707085914524e-01 3.725599712357e-01 3.743908437616e-01 3.762000011142e-01 3.779884651214e-01 3.797585917964e-01 3.815069651725e-01 3.832319610432e-01 3.849360656026e-01 3.866207765662e-01 3.882846736947e-01 3.899253705824e-01 3.915411867392e-01 3.931346537540e-01 3.947087233499e-01 3.962619087236e-01 3.977901115753e-01 3.992930106736e-01 4.007722060519e-01 4.022295479514e-01 4.036650712174e-01 4.050757470606e-01 4.064599289134e-01 4.078198660991e-01 4.091561479033e-01 4.104670806563e-01 4.117528923164e-01 4.130119025830e-01 4.142446824124e-01 4.154522079812e-01 4.166335951484e-01 4.177870780140e-01 4.189143583323e-01 4.200144768691e-01 4.210875685359e-01 4.221337087886e-01 4.231518630452e-01 4.241417130812e-01 4.251039361470e-01 4.260375599794e-01 4.269421676638e-01 4.278194608771e-01 4.286675421136e-01 4.294858520124e-01 4.302742686005e-01 4.310327103877e-01 4.317625230445e-01 4.324631690836e-01 4.331333386880e-01 4.337718720090e-01 4.343797647490e-01 4.349572642823e-01 4.355041377563e-01 4.360199517309e-01 4.365044908843e-01 4.369566407935e-01 4.373772586295e-01 4.377665657674e-01 4.381233965830e-01 4.384487624687e-01 4.387415990886e-01 4.390013809555e-01 4.392284671782e-01 4.394226196902e-01 4.395840070769e-01 4.397117066491e-01 4.398059773930e-01 4.398673433517e-01 4.398949081267e-01 4.398883524664e-01 4.398481384808e-01 4.397735038438e-01 4.396651036980e-01 4.395220787718e-01 4.393447104094e-01 4.391319285507e-01 4.388842888381e-01 4.386023748176e-01 4.382850880766e-01 4.379327700216e-01 4.375455345749e-01 4.371224078013e-01 4.366642032619e-01 4.361703399159e-01 4.356406406914e-01 4.350752927238e-01 4.344741357750e-01 4.338366341968e-01 4.331636885100e-01 4.324543557135e-01 4.317089057476e-01 4.309271848308e-01 4.301091022142e-01 4.292549467591e-01 4.283644813776e-01 4.274375855531e-01 4.264742894799e-01 4.254744621344e-01 4.244382151053e-01 4.233653521002e-01 4.222557949134e-01 4.211096059504e-01 4.199269737189e-01 4.187077434618e-01 4.174520321959e-01 4.161602576293e-01 4.148315322153e-01 4.134658904076e-01 4.120639330815e-01 4.106252327069e-01 4.091513155288e-01 4.076417621248e-01 4.060949285568e-01 4.045119758757e-01 4.028927432791e-01 4.012374431800e-01 3.995468814267e-01 3.978213758504e-01 3.960607771671e-01 3.942645939259e-01 3.924321487341e-01 3.905650962369e-01 3.886626718724e-01 3.867258538311e-01 3.847555155278e-01 3.827509112906e-01 3.807117046280e-01 3.786388600265e-01 3.765311485341e-01 3.743906815361e-01 3.722173916371e-01 3.700113864131e-01 3.677734072349e-01 3.655021154807e-01 3.631985214662e-01 3.608640810936e-01 3.584987522226e-01 3.561027100258e-01 3.536763625388e-01 3.512188165232e-01 3.487326529281e-01 3.462173433059e-01 3.436742361262e-01 3.411029597392e-01 3.385042595564e-01 3.358770973065e-01 3.332243668064e-01 3.305462699254e-01 3.278440669930e-01 3.251185273542e-01 3.223679917928e-01 3.195937479074e-01 3.167970751146e-01 3.139791845449e-01 3.111426501806e-01 3.082873428428e-01 3.054124056398e-01 3.025189432870e-01 2.996070324963e-01 2.966805237044e-01 2.937417043646e-01 2.907895110705e-01 2.878257330583e-01 2.848493834621e-01 2.818614552393e-01 2.788667630644e-01 2.758662780327e-01 2.728619249591e-01 2.698541751722e-01 2.668425692330e-01 2.638296729636e-01 2.608190013913e-01 2.578124179975e-01 2.548136279978e-01 2.518219831313e-01 2.488394797413e-01 2.458679739373e-01 2.429121338294e-01 2.399744971298e-01 2.370577628570e-01 2.341633284962e-01 2.312935488370e-01 2.284526429727e-01 2.256439192910e-01 2.228717277165e-01 2.201384197415e-01 2.174470515084e-01 2.148011480087e-01 2.122046843837e-01 2.096634358153e-01 2.071812317645e-01 2.047609473865e-01 2.024075043616e-01 2.001241790361e-01 1.979173034346e-01 1.957924880097e-01 1.937534052381e-01 1.918046914071e-01 1.899501065700e-01 1.881956737537e-01 1.865476490437e-01 1.850100189932e-01 1.835876409592e-01 1.822837154184e-01 1.811042596215e-01 1.800527646903e-01 1.791353709641e-01 1.783548586574e-01 1.777142355364e-01 1.772170512714e-01 1.768655734213e-01 1.766636064604e-01 1.766131525447e-01 1.767154004521e-01 1.769716396944e-01 1.773823385725e-01 1.779479159816e-01 1.786682347871e-01 1.795431346829e-01 1.805711375897e-01 1.817497724145e-01 1.830781182669e-01 1.845536854824e-01 1.861729695475e-01 1.879343133191e-01 1.898326684036e-01 1.918662238652e-01 1.940300720269e-01 1.963206529208e-01 1.987339386160e-01 2.012654237793e-01 2.039107980733e-01 2.066664989883e-01 2.095275166942e-01 2.124896438999e-01 2.155485916088e-01 2.186988947439e-01 2.219381528141e-01 2.252618786524e-01 2.286652574673e-01 2.321449310807e-01 2.356957386791e-01 2.393147818364e-01 2.429985880247e-01 2.467419705799e-01 2.505435950251e-01 2.543978719470e-01 2.583024917310e-01 2.622545716575e-01 2.662501397751e-01 2.702870644139e-01 2.743619388274e-01 2.784707750900e-01 2.826130198726e-01 2.867842562309e-01 2.909817773104e-01 2.952051924463e-01 2.994487138007e-01 3.037131653859e-01 3.079937881047e-01 3.122890740408e-01 3.165985790145e-01 3.209173676544e-01 3.252457930690e-01 3.295798318068e-01 3.339185757988e-01 3.382612624241e-01 3.426028922152e-01 3.469441695278e-01 3.512834393740e-01 3.556161958998e-01 3.599446449975e-01 3.642635372127e-01 3.685730855649e-01 3.728726812180e-01 3.771573760916e-01 3.814303224734e-01 3.856862050060e-01 3.899244128949e-01 3.941450075936e-01 3.983437794276e-01 4.025218108656e-01 4.066772777965e-01 4.108062622825e-01 4.149124848388e-01 4.189889843235e-01 4.230391308715e-01 4.270589862801e-01 4.310468011936e-01 4.350051545504e-01 4.389271259325e-01 4.428158768154e-01 4.466692912113e-01 4.504836893300e-01 4.542626678052e-01 4.579993577780e-01 4.616969179872e-01 4.653539615110e-01 4.689656471473e-01 4.725366859397e-01 4.760597539301e-01 4.795386214450e-01 4.829707530616e-01 4.863523707444e-01 4.896878012207e-01 4.929703543844e-01 4.962027563558e-01 4.993838597452e-01 5.025088637994e-01 5.055835488472e-01 5.085997800186e-01 5.115617611848e-01 5.144676444412e-01 5.173128292622e-01 5.201024024472e-01 5.228294701607e-01 5.254966783379e-01 5.281035231930e-01 5.306455959656e-01 5.331270695687e-01 5.355422646563e-01 5.378937127355e-01 5.401802312836e-01 5.423981133406e-01 5.445519491887e-01 5.466354181378e-01 5.486505760094e-01 5.505977558628e-01 5.524718740894e-01 5.542782554758e-01 5.560109004348e-01 5.576718347957e-01 5.592617174803e-01 5.607751490812e-01 5.622173119089e-01 5.635832941013e-01 5.648740978455e-01 5.660908671090e-01 5.672286848826e-01 5.682921704759e-01 5.692760691668e-01 5.701829793154e-01 5.710129499118e-01 5.717613947326e-01 5.724333763466e-01 5.730242828223e-01 5.735361470830e-01 5.739681574693e-01 5.743178778512e-01 5.745885893447e-01 5.747772784362e-01 5.748836331451e-01 5.749095638984e-01 5.748515933925e-01 5.747135435930e-01 5.744917321804e-01 5.741878995396e-01 5.738025367336e-01 5.733327702055e-01 5.727823743688e-01 5.721476013677e-01 5.714307503620e-01 5.706314646124e-01 5.697480115192e-01 5.687838440377e-01 5.677356354553e-01 5.666051402316e-01 5.653933074418e-01 5.640984390003e-01 5.627232013013e-01 5.612653354264e-01 5.597265458783e-01 5.581075817621e-01 5.564069598402e-01 5.546270461310e-01 5.527672161877e-01 5.508277005754e-01 5.488108310313e-01 5.467140118017e-01 5.445414182197e-01 5.422911005747e-01 5.399649161511e-01 5.375639378884e-01 5.350864833464e-01 5.325371018465e-01 5.299138724623e-01 5.272186447806e-01 5.244526297469e-01 5.216150353749e-01 5.187104244543e-01 5.157363021923e-01 5.126953503942e-01 5.095906273050e-01 5.064188175981e-01 5.031865395630e-01 4.998912368106e-01 4.965354460625e-01 4.931230528970e-01 4.896510556745e-01 4.861255149316e-01 4.825440990197e-01 4.789117288486e-01 4.752300189217e-01 4.714977088078e-01 4.677221219236e-01 4.638998712052e-01 4.600361773262e-01 4.561337366919e-01 4.521921343905e-01 4.482172157203e-01 4.442073910675e-01 4.401683537563e-01 4.361030586624e-01 4.320104110136e-01 4.278991361948e-01 4.237660982709e-01 4.196184914533e-01 4.154591842028e-01 4.112883500452e-01 4.071144152164e-01 4.029354617782e-01 3.987591199957e-01 3.945878527760e-01 3.904240990378e-01 3.862747762892e-01 3.821408605613e-01 3.780295278901e-01 3.739434598262e-01 3.698867159804e-01 3.658669034120e-01 3.618840939285e-01 3.579470721266e-01 3.540594377689e-01 3.502259894047e-01 3.464530644514e-01 3.427441348702e-01 3.391071377613e-01 3.355455435638e-01 3.320654506700e-01 3.286734469804e-01 3.253743518756e-01 3.221743946903e-01 3.190793933324e-01 3.160937279451e-01 3.132250169554e-01 3.104773529141e-01 3.078576547598e-01 3.053707846039e-01 3.030209853009e-01 3.008157315869e-01 2.987573454095e-01 2.968520972551e-01 2.951044677159e-01 2.935162306488e-01 2.920942175558e-01 2.908391774404e-01 2.897549780088e-01 2.888449725663e-01 2.881078988182e-01 2.875496195784e-01 2.871672040573e-01 2.869630653721e-01 2.869374819382e-01 2.870878379452e-01 2.874149038852e-01 2.879154922396e-01 2.885877516183e-01 2.894307276722e-01 2.904379111171e-01 2.916096767852e-01 2.929384116769e-01 2.944217217816e-01 2.960558471255e-01 2.978325264475e-01 2.997499639247e-01 3.017999800811e-01 3.039774555646e-01 3.062789789184e-01 3.086933335941e-01 3.112208892233e-01 3.138491350293e-01 3.165763422748e-01 3.193947356298e-01 3.222958636727e-01 3.252779657433e-01 3.283296399773e-01 3.314489325506e-01 3.346276758943e-01 3.378590482761e-01 3.411402117429e-01 3.444612712751e-01 3.478199865700e-01 3.512093265290e-01 3.546227134405e-01 3.580584294472e-01 3.615058905940e-01 3.649649259592e-01 3.684270052789e-01 3.718889280330e-01 3.753463869099e-01 3.787926798695e-01 3.822265299669e-01 3.856412738309e-01 3.890324943422e-01 3.923985300260e-01 3.957325990189e-01 3.990326499517e-01 4.022951488109e-01 4.055139518493e-01 4.086885061610e-01 4.118137530589e-01 4.148860746407e-01 4.179046624896e-01 4.208629014986e-01 4.237611735964e-01 4.265945872007e-01 4.293602967681e-01 4.320576050838e-01 4.346809683623e-01 4.372297794591e-01 4.397022480099e-01 4.420930663696e-01 4.444029183642e-01 4.466277664907e-01 4.487663581014e-01 4.508171673027e-01 4.527762083413e-01 4.546449412762e-01 4.564182851465e-01 4.580962908325e-01 4.596782686971e-01 4.611586626122e-01 4.625420817908e-01 4.638212900819e-01 4.649983773119e-01 4.660726059351e-01 4.670382857763e-01 4.679011001378e-01 4.686539331051e-01 4.693002564261e-01 4.698387122284e-01 4.702647051506e-01 4.705842955103e-01 4.707904888035e-01 4.708870302045e-01 4.708724069213e-01 4.707442766599e-01 4.705080350536e-01 4.701569573857e-01 4.696959805431e-01 4.691250018329e-01 4.684412883843e-01 4.676502001508e-01 4.667478334778e-01 4.657373542666e-01 4.646202518255e-01 4.633947087336e-01 4.620662078509e-01 4.606318836445e-01 4.590957236940e-01 4.574595738461e-01 4.557237363966e-01 4.538934414585e-01 4.519674433349e-01 4.499511291957e-01 4.478464617878e-01 4.456546694494e-01 4.433825722467e-01 4.410305475031e-01 4.386035076425e-01 4.361053315730e-01 4.335405620827e-01 4.309133662616e-01 4.282293950298e-01 4.254938787015e-01 4.227120438152e-01 4.198902546289e-01 4.170345294556e-01 4.141522433343e-01 4.112485267553e-01 4.083334189392e-01 4.054123782337e-01 4.024947869184e-01 3.995900376467e-01 3.967044790585e-01 3.938510388811e-01 3.910373626508e-01 3.882740811836e-01 3.855730517453e-01 3.829430589945e-01 3.803971043111e-01 3.779449502108e-01 3.756003031937e-01 3.733746357625e-01 3.712782442202e-01 3.693265991658e-01 3.675293205186e-01 3.659005235255e-01 3.644515650261e-01 3.631943150787e-01 3.621410256578e-01 3.613021901336e-01 3.606887960971e-01 3.603108878037e-01 3.601772365206e-01 3.602973795873e-01 3.606780949673e-01 3.613273600533e-01 3.622494845808e-01 3.634497767661e-01 3.649318927508e-01 3.666965347585e-01 3.687468935369e-01 3.710802262986e-01 3.736962555746e-01 3.765915295657e-01 3.797613549982e-01 3.832027781975e-01 3.869068219274e-01 3.908685435725e-01 3.950781882393e-01 3.995269246425e-01 4.042068578798e-01 4.091039431668e-01 4.142104159773e-01 4.195115257999e-01 4.249961123277e-01 4.306526251593e-01 4.364648749085e-01 4.424223840364e-01 4.485107071582e-01 4.547163454574e-01 4.610255992645e-01 4.674235775245e-01 4.738981531790e-01 4.804332966652e-01 4.870168543670e-01 4.936335493972e-01 5.002697636829e-01 5.069129276040e-01 5.135473733593e-01 5.201615651384e-01 5.267417290919e-01 5.332737320002e-01 5.397460779050e-01 5.461454519433e-01 5.524596529056e-01 5.586753690449e-01 5.647811368507e-01 5.707643237435e-01 5.766143116656e-01 5.823189012226e-01 5.878666159333e-01 5.932479087069e-01 5.984514019930e-01 6.034664913006e-01 6.082845505310e-01 6.128938687970e-01 6.172879891753e-01 6.214556867012e-01 6.253904852829e-01 6.290820904374e-01 6.325234956523e-01 6.357081450057e-01 6.386281864081e-01 6.412784737505e-01 6.436522846413e-01 6.457447492747e-01 6.475519661155e-01 6.490684557890e-01 6.502914387483e-01 6.512169170450e-01 6.518442268442e-01 6.521699306178e-01 6.521941108673e-01 6.519167851945e-01 6.513370105631e-01 6.504589698074e-01 6.492819252813e-01 6.478113720531e-01 6.460502593444e-01 6.440030714541e-01 6.416788437232e-01 6.390797498296e-01 6.362178408057e-01 6.331008336151e-01 6.297378692186e-01 6.261437507241e-01 6.223272465814e-01 6.183055703254e-01 6.140942527806e-01 6.097065751349e-01 6.051654630778e-01 6.004861550921e-01 5.956926978256e-01 5.908060798115e-01 5.858483932864e-01 5.808484057603e-01 5.758286249986e-01 5.708199921877e-01 5.658493474662e-01 5.609476357257e-01 5.561467618927e-01 5.514773611622e-01 5.469739549459e-01 5.426669483139e-01 5.385925287435e-01 5.347820258917e-01 5.312684087548e-01 5.280844371450e-01 5.252595223562e-01 5.228246685502e-01 5.208048593648e-01 5.192262071482e-01 5.181111921752e-01 5.174771923614e-01 5.173415927469e-01 5.177139736628e-01 5.186022193735e-01 5.200105092086e-01 5.219355080453e-01 5.243742281241e-01 5.273150771252e-01 5.307453905079e-01 5.346473389572e-01 5.389989426852e-01 5.437775561792e-01 5.489536073201e-01 5.544985728595e-01 5.603784694154e-01 5.665612333282e-01 5.730103857316e-01 5.796874764856e-01 5.865575170752e-01 5.935803102788e-01 6.007195438255e-01 6.079357268056e-01 6.151910212296e-01 6.224495269939e-01 6.296728261742e-01 6.368261528641e-01 6.438739800371e-01 6.507821197300e-01 6.575181387241e-01 6.640501746809e-01 6.703480018983e-01 6.763820516147e-01 6.821260313263e-01 6.875530677672e-01 6.926383659190e-01 6.973604024089e-01 7.016948893001e-01 7.056259774341e-01 7.091318806046e-01 7.121973956586e-01 7.148103417583e-01 7.169511271631e-01 7.186151130871e-01 7.197881631776e-01 7.204643316018e-01 7.206384695848e-01 7.203032389170e-01 7.194605325458e-01 7.181062563862e-01 7.162435523209e-01 7.138767125481e-01 7.110079319619e-01 7.076477206603e-01 7.038021430606e-01 6.994845792023e-01 6.947070772046e-01 6.894845737084e-01 6.838357881651e-01 6.777764757365e-01 6.713320772394e-01 6.645222689278e-01 6.573741403543e-01 6.499155240341e-01 6.421721638115e-01 6.341798476505e-01 6.259684653104e-01 6.175751706734e-01 6.090367231564e-01 6.003907192012e-01 5.916803397629e-01 5.829451629356e-01 5.742315139179e-01 5.655827198365e-01 5.570448211315e-01 5.486662425128e-01 5.404914500514e-01 5.325713172325e-01 5.249488964948e-01 5.176728023069e-01 5.107877595421e-01 5.043331947921e-01 4.983539453944e-01 4.928813938231e-01 4.879513858509e-01 4.835904470413e-01 4.798189219045e-01 4.766590707426e-01 4.741140010730e-01 4.721936785486e-01 4.708925318046e-01 4.702011127795e-01 4.701062330792e-01 4.705825338899e-01 4.716062734905e-01 4.731424988828e-01 4.751548329674e-01 4.776042156837e-01 4.804447310550e-01 4.836322112832e-01 4.871179956091e-01 4.908558116423e-01 4.947948912339e-01 4.988887044146e-01 5.030902237579e-01 5.073503776187e-01 5.116296740045e-01 5.158802318756e-01 5.200641337671e-01 5.241435354661e-01 5.280790310292e-01 5.318431140237e-01 5.354001225107e-01 5.387254204341e-01 5.417933969885e-01 5.445802801127e-01 5.470714025792e-01 5.492473798414e-01 5.510985701261e-01 5.526133946774e-01 5.537868020822e-01 5.546174879638e-01 5.551032598058e-01 5.552523206585e-01 5.550686168790e-01 5.545668443811e-01 5.537608745798e-01 5.526681527339e-01 5.513141813697e-01 5.497209362655e-01 5.479223755405e-01 5.459477624901e-01 5.438339890639e-01 5.416235372035e-01 5.393546097020e-01 5.370754440155e-01 5.348301028591e-01 5.326678354501e-01 5.306377462128e-01 5.287884891308e-01 5.271700772324e-01 5.258269588859e-01 5.248058308566e-01 5.241481525505e-01 5.238889811557e-01 5.240642222370e-01 5.246954927413e-01 5.258079036726e-01 5.274112598421e-01 5.295102593496e-01 5.321065791820e-01 5.351861109646e-01 5.387370240852e-01 5.427330206777e-01 5.471454138481e-01 5.519416922065e-01 5.570809599606e-01 5.625246995581e-01 5.682249456343e-01 5.741405227556e-01 5.802234074812e-01 5.864309752252e-01 5.927214697804e-01 5.990517957281e-01 6.053896882178e-01 6.116994561518e-01 6.179557785353e-01 6.241344843116e-01 6.302187457915e-01 6.361989782620e-01 6.420652120138e-01 6.478204177168e-01 6.534677259867e-01 6.590157635215e-01 6.644807551304e-01 6.698750049257e-01 6.752242031986e-01 6.805461530151e-01 6.858662485507e-01 6.912074215168e-01 6.965890598173e-01 7.020345740770e-01 7.075569054766e-01 7.131691395872e-01 7.188777329939e-01 7.246812914608e-01 7.305767154497e-01 7.365447474982e-01 7.425696714048e-01 7.486196099952e-01 7.546594469678e-01 7.606496938457e-01 7.665395496281e-01 7.722809302238e-01 7.778142334615e-01 7.830832367761e-01 7.880307662369e-01 7.925950091250e-01 7.967244551288e-01 8.003612105375e-01 8.034629958592e-01 8.059885835367e-01 8.079029940213e-01 8.091888021451e-01 8.098288812045e-01 8.098275447331e-01 8.091951062303e-01 8.079561284395e-01 8.061515746093e-01 8.038295236812e-01 8.010581274358e-01 7.979111055153e-01 7.944761125928e-01 7.908507660607e-01 7.871361161738e-01 7.834442331488e-01 7.798802149442e-01 7.765554813101e-01 7.735709886664e-01 7.710195512251e-01 7.689852295278e-01 7.675292183838e-01 7.667018406691e-01 7.665245612241e-01 7.670026957458e-01 7.681176865506e-01 7.698224959414e-01 7.720620202237e-01 7.747493578934e-01 7.777909509520e-01 7.810793453273e-01 7.844974628361e-01 7.879298404687e-01 7.912540304131e-01 7.943587913819e-01 7.971362064962e-01 7.994907861644e-01 8.013426843384e-01 8.026199392335e-01 8.032789709780e-01 8.032796508373e-01 8.026102149493e-01 8.012723732275e-01 7.992790231544e-01 7.966673012274e-01 7.934745224025e-01 7.897583317310e-01 7.855784666299e-01 7.809959094472e-01 7.760808890141e-01 7.708922011651e-01 7.654929498686e-01 7.599325422088e-01 7.542535696928e-01 7.484932636105e-01 7.426690100586e-01 7.368018563515e-01 7.308913331232e-01 7.249407919455e-01 7.189498060552e-01 7.129117391221e-01 7.068359998605e-01 7.007278077570e-01 6.946160107827e-01 6.885371674894e-01 6.825459584212e-01 6.767198730893e-01 6.711446596191e-01 6.659354388680e-01 6.612078644631e-01 6.570912640809e-01 6.537187394779e-01 6.512058688586e-01 6.496679663132e-01 6.491835715579e-01 6.498081679960e-01 6.515598287731e-01 6.544109071417e-01 6.583035379364e-01 6.631281368065e-01 6.687554791931e-01 6.750220865334e-01 6.817463068802e-01 6.887502142507e-01 6.958425121478e-01 7.028617506871e-01 7.096509292109e-01 7.160901618232e-01 7.220900591756e-01 7.275891697613e-01 7.325754829673e-01 7.370567176613e-01 7.410842751509e-01 7.447324013347e-01 7.480911655374e-01 7.512733104902e-01 7.543805634616e-01 7.575243073283e-01 7.607879069416e-01 7.642373901829e-01 7.679131100147e-01 7.718139067048e-01 7.759195073094e-01 7.801656926635e-01 7.844717487243e-01 7.887365214859e-01 7.928439022291e-01 7.966889047323e-01 8.001606723015e-01 8.031796689055e-01 8.056858942799e-01 8.076470866185e-01 8.090753788672e-01 8.100045081878e-01 8.105156569970e-01 8.107079942600e-01 8.107079990740e-01 8.106597242349e-01 8.107012072584e-01 8.109813620396e-01 8.116184652239e-01 8.127180241046e-01 8.143533067844e-01 8.165592736377e-01 8.193474585540e-01 8.226829970878e-01 8.265167897089e-01 8.307689132263e-01 8.353462055240e-01 8.401556415635e-01 8.450892269986e-01 8.500603002672e-01 8.549783599246e-01 8.597696482089e-01 8.643736120092e-01 8.687329233065e-01 8.728128004870e-01 8.765714164325e-01 8.799844532607e-01 8.830262917767e-01 8.856719080060e-01 8.879116270924e-01 8.897245193184e-01 8.911119559998e-01 8.920763082582e-01 8.926332607694e-01 8.928216806444e-01 8.926817748512e-01 8.922899927878e-01 8.917212553204e-01 8.910760609220e-01 8.904631879614e-01 8.899871444545e-01 8.897661430109e-01 8.898934969710e-01 8.904617919120e-01 8.915365265084e-01 8.931562001630e-01 8.953472972581e-01 8.980922137359e-01 9.013656882711e-01 9.051117278955e-01 9.092597502363e-01 9.137350950109e-01 9.184384917589e-01 9.232864346598e-01 9.281761260669e-01 9.330122941188e-01 9.376988399455e-01 9.421292296632e-01 9.462106776702e-01 9.498324388226e-01 9.528986298407e-01 9.553101506340e-01 9.569774897122e-01 9.578360940466e-01 9.578267532591e-01 9.569416040012e-01 9.551904902447e-01 9.526270149799e-01 9.493476195965e-01 9.454640475351e-01 9.411341415339e-01 9.365065612880e-01 9.317426823554e-01 9.259899158063e-01 9.175135874112e-01 9.096251398457e-01 9.053526150889e-01 9.053293353575e-01 9.073661349032e-01 9.080207448369e-01 9.049852702308e-01 8.986613307590e-01 8.919295664266e-01 8.882382291388e-01 8.892326708522e-01 8.936157175499e-01 8.981138005048e-01 8.998401188352e-01 8.983038468887e-01 8.957781874978e-01 8.958095338061e-01 9.007994289453e-01 9.102979208736e-01 9.213414061683e-01 9.305875611361e-01 9.365779163910e-01 9.406508815305e-01 9.460032956691e-01 9.554463602311e-01 9.693618648540e-01 9.853900796889e-01 1.000061049997e+00 1.011079910009e+00 1.018737290423e+00 1.025610467048e+00 1.034719880812e+00 1.047350758537e+00 1.062077456004e+00 1.075678495690e+00 1.085229454416e+00 1.089945726128e+00 1.091609636155e+00 1.093324453176e+00 1.097423484642e+00 1.103869832621e+00 1.110291774976e+00 1.113647791644e+00 1.112315498446e+00 1.107207836870e+00 1.101246691141e+00 1.097532550400e+00 1.097310841404e+00 1.099165676814e+00 1.100085244631e+00 1.097575527266e+00 1.091329950028e+00 1.083461049503e+00 1.077114608534e+00 1.074314280432e+00 1.074527783170e+00 1.075020247268e+00 1.072702071590e+00 1.066163142675e+00 1.056576475987e+00 1.046913175878e+00 1.039950348422e+00 1.036386688771e+00 1.034424859396e+00 1.031113305241e+00 1.024505254939e+00 1.015127170675e+00 1.005788652773e+00 9.998638938945e-01 9.991172805612e-01 1.002578515146e+00 1.007371654384e+00 1.010850802367e+00 1.012440653560e+00 1.013974537314e+00 1.018373069407e+00 1.027489974505e+00 1.040660696968e+00 1.055073607947e+00 1.067617969335e+00 1.076811438506e+00 1.083515477409e+00 1.089951707272e+00 1.094138440730e+00 1.052406179648e+00 9.759314706023e-01 9.483696624228e-01 1.006603263047e+00 1.092490511300e+00 1.129170806036e+00 1.091208794592e+00 1.018298690687e+00 9.885485559069e-01 1.039590581504e+00 1.119642135633e+00 1.153632820063e+00 1.112859248039e+00 1.032636752035e+00 9.907101449381e-01 1.032385902843e+00 1.112116658662e+00 1.152219156469e+00 1.117028963539e+00 1.033564096647e+00 9.748648382398e-01 9.946669458703e-01 1.061033666385e+00 1.099266208103e+00 1.069517737204e+00 9.930324568396e-01 9.377017978629e-01 9.560024682351e-01 1.019417418790e+00 1.056392518799e+00 1.027745154231e+00 9.539440709824e-01 9.023161144028e-01 9.254794852283e-01 9.946352943516e-01 1.038179673427e+00 1.016879671938e+00 9.501815334465e-01 9.034464292212e-01 9.285305412534e-01 9.993680163382e-01 1.047396327563e+00 1.034101464505e+00 9.770734188630e-01 9.368813628122e-01 9.614857936616e-01 1.028358448182e+00 1.075082012767e+00 1.065851969323e+00 1.017288423668e+00 9.848546044891e-01 1.010015212677e+00 1.070515099732e+00 1.108987917255e+00 1.093181517813e+00 1.041310798954e+00 1.008871923896e+00 1.035459545655e+00 1.096131599626e+00 1.131495916928e+00 1.107682554458e+00 1.042174094164e+00 9.936843323583e-01 1.010089517300e+00 1.071240215245e+00 1.114507421432e+00 1.100296340947e+00 1.040716209685e+00 9.905092204220e-01 9.991168218692e-01 1.053596884427e+00 1.096222901403e+00 1.087689638825e+00 1.037648447031e+00 9.961311850719e-01 1.007369641603e+00 1.057971186157e+00 1.093807769774e+00 1.078045643002e+00 1.020957450477e+00 9.732384335093e-01 9.811858332444e-01 1.033209236577e+00 1.116229327065e+00
 2.287522212897e-01 2.267009005266e-01 2.246725660727e-01 2.228549787355e-01 2.212023009424e-01 2.194905038572e-01 2.175572625736e-01 2.154571119649e-01 2.133971429701e-01 2.115366991260e-01 2.098311588835e-01 2.080701404536e-01 2.060867997269e-01 2.039339297653e-01 2.018407102647e-01 1.999692142752e-01 1.982439477170e-01 1.964333928542e-01 1.943914260394e-01 1.921998749418e-01 1.900858058860e-01 1.881969270451e-01 1.864504242539e-01 1.846094056157e-01 1.825254474267e-01 1.803011767903e-01 1.781871169581e-01 1.763146235534e-01 1.745599895558e-01 1.726766092221e-01 1.705552501586e-01 1.683270081042e-01 1.662317744983e-01 1.643755466089e-01 1.626197604393e-01 1.607215910444e-01 1.585851444347e-01 1.563651405893e-01 1.543087438918e-01 1.524988455953e-01 1.507705950185e-01 1.488792368752e-01 1.467466679078e-01 1.445448362270e-01 1.425272573645e-01 1.407685421303e-01 1.390785825937e-01 1.371991654757e-01 1.350791477811e-01 1.329303686151e-01 1.310038823932e-01 1.293212687699e-01 1.276573692453e-01 1.257850446536e-01 1.237195426830e-01 1.217022992959e-01 1.199420128629e-01 1.183878209572e-01 1.167908201948e-01 1.149802174841e-01 1.130486000905e-01 1.112490475901e-01 1.097254663592e-01 1.083613821689e-01 1.069105512688e-01 1.052596868640e-01 1.035485998296e-01 1.020264371704e-01 1.007897215932e-01 9.968326109265e-02 9.846666209369e-02 9.706846661893e-02 9.566017024131e-02 9.448119462828e-02 9.359198153046e-02 9.281206862994e-02 9.191184186567e-02 9.085255505480e-02 8.983058914300e-02 8.907986287459e-02 8.862281642664e-02 8.824791887694e-02 8.773627462948e-02 8.709541960447e-02 8.655436474679e-02 8.632599571478e-02 8.637534973049e-02 8.645762163177e-02 8.638518666482e-02 8.623209829923e-02 8.625223591411e-02 8.660200743038e-02 8.717235518966e-02 8.771325309819e-02 8.810614156290e-02 8.848346490646e-02 8.908249824060e-02 8.998209576475e-02 9.102422229855e-02 9.199268660651e-02 9.284319382223e-02 9.373634388179e-02 9.485806954349e-02 9.621977302305e-02 9.765351061035e-02 9.899658068255e-02 1.002591495139e-01 1.016002632070e-01 1.031486139647e-01 1.048687045535e-01 1.066086964204e-01 1.082618725702e-01 1.098702824539e-01 1.115682549605e-01 1.134365581366e-01 1.154181476635e-01 1.173893129717e-01 1.192884308579e-01 1.211708940816e-01 1.231394790356e-01 1.252356728298e-01 1.274017176175e-01 1.295450875761e-01 1.316349069642e-01 1.337265767973e-01 1.358936491646e-01 1.381511198164e-01 1.404468840438e-01 1.427194601310e-01 1.449567497867e-01 1.472021119978e-01 1.495076262742e-01 1.518765554118e-01 1.542665241193e-01 1.566382243608e-01 1.589858093395e-01 1.613394303200e-01 1.637337360874e-01 1.661755233860e-01 1.686364147637e-01 1.710834861883e-01 1.735085236112e-01 1.759284154501e-01 1.783706123496e-01 1.808528451862e-01 1.833626249270e-01 1.858670195254e-01 1.883435131935e-01 1.907989843579e-01 1.932623256033e-01 1.957620020953e-01 1.982977620053e-01 2.008364600626e-01 2.033452763044e-01 2.058219306392e-01 2.082970350623e-01 2.108008847230e-01 2.133389222007e-01 2.158863295863e-01 2.184100905226e-01 2.209056224404e-01 2.233923817666e-01 2.258935300119e-01 2.284151164971e-01 2.309448502238e-01 2.334654023766e-01 2.359690413194e-01 2.384619642689e-01 2.409543667433e-01 2.434489958867e-01 2.459462469129e-01 2.484433032302e-01 2.509339957006e-01 2.534166465421e-01 2.558898080767e-01 2.583544511209e-01 2.608111838851e-01 2.632649069119e-01 2.657175225852e-01 2.681674983485e-01 2.706100365649e-01 2.730373096977e-01 2.754484914966e-01 2.778509980550e-01 2.802547069891e-01 2.826596006144e-01 2.850559827193e-01 2.874331817421e-01 2.897923987356e-01 2.921443956705e-01 2.944969806391e-01 2.968465775612e-01 2.991808485242e-01 3.014963244639e-01 3.037995134394e-01 3.060998056336e-01 3.083954114168e-01 3.106769856603e-01 3.129371885163e-01 3.151819997943e-01 3.174204308110e-01 3.196544206751e-01 3.218745593737e-01 3.240735376180e-01 3.262530809642e-01 3.284201948069e-01 3.305798237111e-01 3.327282604381e-01 3.348576674824e-01 3.369657217942e-01 3.390574228644e-01 3.411367153987e-01 3.432024015914e-01 3.452516473018e-01 3.472813727598e-01 3.492927624553e-01 3.512882564321e-01 3.532674918397e-01 3.552292017888e-01 3.571734623865e-01 3.591005153060e-01 3.610090468556e-01 3.628982573621e-01 3.647672080366e-01 3.666184374651e-01 3.684523529576e-01 3.702685829229e-01 3.720639505988e-01 3.738363538768e-01 3.755893255921e-01 3.773238551250e-01 3.790387554023e-01 3.807316550720e-01 3.824019330023e-01 3.840501080583e-01 3.856785807387e-01 3.872843036921e-01 3.888654975155e-01 3.904247113665e-01 3.919626729313e-01 3.934792451042e-01 3.949712939441e-01 3.964376763419e-01 3.978800052996e-01 3.993015971474e-01 4.007016820606e-01 4.020758500585e-01 4.034233334885e-01 4.047463234535e-01 4.060452737475e-01 4.073224258396e-01 4.085734804348e-01 4.097970361013e-01 4.109952079156e-01 4.121684653084e-01 4.133160778140e-01 4.144370200266e-01 4.155303373003e-01 4.165963509713e-01 4.176362443420e-01 4.186490842024e-01 4.196329339181e-01 4.205899831461e-01 4.215186509800e-01 4.224192217559e-01 4.232923717126e-01 4.241364995855e-01 4.249513307755e-01 4.257379700725e-01 4.264947857339e-01 4.272220627313e-01 4.279209837509e-01 4.285900125321e-01 4.292285402718e-01 4.298366092532e-01 4.304138898705e-01 4.309613396965e-01 4.314793136442e-01 4.319661309694e-01 4.324204813311e-01 4.328437174136e-01 4.332352527485e-01 4.335960686684e-01 4.339254071578e-01 4.342218909030e-01 4.344866615730e-01 4.347186465775e-01 4.349183996595e-01 4.350859118837e-01 4.352210826363e-01 4.353231679145e-01 4.353916891901e-01 4.354269473479e-01 4.354292049640e-01 4.353977326582e-01 4.353324112079e-01 4.352333972999e-01 4.351009862617e-01 4.349341892004e-01 4.347333456482e-01 4.344979801677e-01 4.342285601896e-01 4.339245584233e-01 4.335857636262e-01 4.332127532336e-01 4.328039412376e-01 4.323601534628e-01 4.318814610446e-01 4.313675698347e-01 4.308185038584e-01 4.302344915240e-01 4.296144729987e-01 4.289593272523e-01 4.282683259731e-01 4.275415904891e-01 4.267795313110e-01 4.259812385745e-01 4.251470329630e-01 4.242771164724e-01 4.233711465136e-01 4.224295330914e-01 4.214515596098e-01 4.204373310419e-01 4.193872385955e-01 4.183017117000e-01 4.171795607766e-01 4.160211920070e-01 4.148270084689e-01 4.135966994514e-01 4.123303457852e-01 4.110273072425e-01 4.096887757540e-01 4.083138411014e-01 4.069030687024e-01 4.054565762712e-01 4.039745173978e-01 4.024559813242e-01 4.009018242337e-01 3.993114542764e-01 3.976855659280e-01 3.960255280109e-01 3.943296132509e-01 3.925989482401e-01 3.908321510071e-01 3.890305352550e-01 3.871936707319e-01 3.853229953750e-01 3.834178407800e-01 3.814791759749e-01 3.795066323374e-01 3.774985343774e-01 3.754577848844e-01 3.733828600290e-01 3.712748277502e-01 3.691353254406e-01 3.669627637605e-01 3.647577089981e-01 3.625199787999e-01 3.602500246679e-01 3.579491620907e-01 3.556171379399e-01 3.532544220819e-01 3.508618774813e-01 3.484386037071e-01 3.459850587128e-01 3.435028910425e-01 3.409925050055e-01 3.384539739360e-01 3.358876924083e-01 3.332935402788e-01 3.306726228264e-01 3.280266830346e-01 3.253547845119e-01 3.226592272509e-01 3.199390179075e-01 3.171938541537e-01 3.144269484269e-01 3.116380029303e-01 3.088292456118e-01 3.060011654532e-01 3.031528953065e-01 3.002845240596e-01 2.973985116293e-01 2.944964258727e-01 2.915805173567e-01 2.886511220374e-01 2.857074476150e-01 2.827512684542e-01 2.797825715377e-01 2.768048103828e-01 2.738214684201e-01 2.708314968102e-01 2.678372807886e-01 2.648378231962e-01 2.618346471673e-01 2.588322087731e-01 2.558327797091e-01 2.528380151971e-01 2.498493845326e-01 2.468665762207e-01 2.438924695757e-01 2.409309043078e-01 2.379849612521e-01 2.350581460572e-01 2.321508951161e-01 2.292647836597e-01 2.264039588524e-01 2.235717918663e-01 2.207727906939e-01 2.180098698751e-01 2.152850318917e-01 2.126016749501e-01 2.099641555283e-01 2.073764726617e-01 2.048443985970e-01 2.023708982849e-01 1.999588716646e-01 1.976137086303e-01 1.953393085080e-01 1.931422883683e-01 1.910269829819e-01 1.889975218912e-01 1.870581004935e-01 1.852136237301e-01 1.834703729310e-01 1.818342739536e-01 1.803085852689e-01 1.788987587843e-01 1.776081020112e-01 1.764419224029e-01 1.754062495555e-01 1.745046290736e-01 1.737407837426e-01 1.731169591608e-01 1.726372423335e-01 1.723051020227e-01 1.721234794849e-01 1.720941269545e-01 1.722180505207e-01 1.724960807990e-01 1.729286753029e-01 1.735173055316e-01 1.742614792122e-01 1.751595101347e-01 1.762109470160e-01 1.774128882870e-01 1.787641136290e-01 1.802622874618e-01 1.819044108155e-01 1.836871094078e-01 1.856068648324e-01 1.876602286196e-01 1.898430272468e-01 1.921516468216e-01 1.945817662494e-01 1.971286603678e-01 1.997879240976e-01 2.025566185646e-01 2.054286150998e-01 2.084006856078e-01 2.114669006128e-01 2.146247642325e-01 2.178689487057e-01 2.211959447661e-01 2.246011376022e-01 2.280802771156e-01 2.316288953720e-01 2.352450576930e-01 2.389241072204e-01 2.426622472899e-01 2.464562140762e-01 2.503015044993e-01 2.541963178094e-01 2.581369016400e-01 2.621193529027e-01 2.661421702862e-01 2.702015170381e-01 2.742938036888e-01 2.784177445813e-01 2.825699668680e-01 2.867487350572e-01 2.909509360831e-01 2.951730492719e-01 2.994148935635e-01 3.036725908538e-01 3.079440160275e-01 3.122290977298e-01 3.165221832286e-01 3.208245166541e-01 3.251320725305e-01 3.294428873390e-01 3.337578214450e-01 3.380717196064e-01 3.423849288944e-01 3.466946688804e-01 3.509989318417e-01 3.552978395777e-01 3.595876204739e-01 3.638676436175e-01 3.681375181042e-01 3.723920291734e-01 3.766343196264e-01 3.808594764073e-01 3.850672625100e-01 3.892576010558e-01 3.934258060374e-01 3.975743090196e-01 4.016997986078e-01 4.057996475399e-01 4.098759616230e-01 4.139229773265e-01 4.179435602320e-01 4.219344835927e-01 4.258931155632e-01 4.298224922430e-01 4.337165451573e-01 4.375777146839e-01 4.414038249067e-01 4.451910405452e-01 4.489438096735e-01 4.526547441356e-01 4.563267865168e-01 4.599587238900e-01 4.635455107431e-01 4.670923144743e-01 4.705919355884e-01 4.740475949739e-01 4.774572298569e-01 4.808173612133e-01 4.841318411516e-01 4.873943535390e-01 4.906069805292e-01 4.937696895923e-01 4.968771249245e-01 4.999334766449e-01 5.029338536737e-01 5.058791501007e-01 5.087691576544e-01 5.115994212167e-01 5.143751069505e-01 5.170894641186e-01 5.197445221080e-01 5.223409082123e-01 5.248729012518e-01 5.273451690907e-01 5.297524525599e-01 5.320955847785e-01 5.343757743673e-01 5.365878245301e-01 5.387362327212e-01 5.408156360785e-01 5.428272417520e-01 5.447725284117e-01 5.466460024949e-01 5.484518878086e-01 5.501861739019e-01 5.518487535967e-01 5.534411334222e-01 5.549583950498e-01 5.564052272076e-01 5.577766025471e-01 5.590734731222e-01 5.602978740246e-01 5.614438818470e-01 5.625167146882e-01 5.635117836499e-01 5.644299665489e-01 5.652724516645e-01 5.660347486259e-01 5.667209347776e-01 5.673273174111e-01 5.678543547949e-01 5.683038984104e-01 5.686711638516e-01 5.689604705679e-01 5.691690033526e-01 5.692968432701e-01 5.693450091200e-01 5.693099475443e-01 5.691960666456e-01 5.689994799543e-01 5.687206398452e-01 5.683610222390e-01 5.679183163601e-01 5.673952892847e-01 5.667888969888e-01 5.661007853341e-01 5.653320423922e-01 5.644796060682e-01 5.635466421620e-01 5.625314640118e-01 5.614336855656e-01 5.602561231269e-01 5.589951176270e-01 5.576545200467e-01 5.562321178662e-01 5.547287288234e-01 5.531459811074e-01 5.514824322151e-01 5.497398698182e-01 5.479177611034e-01 5.460164700228e-01 5.440378782279e-01 5.419800374119e-01 5.398464877541e-01 5.376354906492e-01 5.353478181956e-01 5.329860980138e-01 5.305485841008e-01 5.280381860379e-01 5.254542380364e-01 5.227982567167e-01 5.200718772854e-01 5.172733642935e-01 5.144071212747e-01 5.114722867235e-01 5.084691085861e-01 5.054017507076e-01 5.022672815800e-01 4.990714529879e-01 4.958120443080e-01 4.924912104591e-01 4.891125163892e-01 4.856740226698e-01 4.821806344150e-01 4.786319721496e-01 4.750291211566e-01 4.713774173068e-01 4.676735249128e-01 4.639233474595e-01 4.601267148619e-01 4.562856729555e-01 4.524056104608e-01 4.484828275645e-01 4.445259394828e-01 4.405326886834e-01 4.365069498866e-01 4.324536899202e-01 4.283707716378e-01 4.242657769393e-01 4.201375189044e-01 4.159911811762e-01 4.118308152432e-01 4.076552691662e-01 4.034737202121e-01 3.992843711624e-01 3.950931121238e-01 3.909049304226e-01 3.867197175880e-01 3.825460720450e-01 3.783832573583e-01 3.742387358378e-01 3.701163623315e-01 3.660174581127e-01 3.619510444903e-01 3.579182521333e-01 3.539261250486e-01 3.499785129003e-01 3.460800083336e-01 3.422377484592e-01 3.384537791127e-01 3.347364927205e-01 3.310899595936e-01 3.275199247930e-01 3.240323476792e-01 3.206316422618e-01 3.173258662162e-01 3.141188158300e-01 3.110168491970e-01 3.080267560525e-01 3.051529463973e-01 3.024022709577e-01 2.997799085731e-01 2.972902602991e-01 2.949402873928e-01 2.927347372654e-01 2.906778464682e-01 2.887758072423e-01 2.870304871004e-01 2.854485072815e-01 2.840319944893e-01 2.827845734618e-01 2.817104401180e-01 2.808091377696e-01 2.800849028960e-01 2.795385556067e-01 2.791702376487e-01 2.789816705520e-01 2.789703379888e-01 2.791386553574e-01 2.794826096834e-01 2.800006924922e-01 2.806931421022e-01 2.815536177549e-01 2.825812724712e-01 2.837710866326e-01 2.851192252930e-01 2.866218504996e-01 2.882723592106e-01 2.900680558913e-01 2.920005741148e-01 2.940666397741e-01 2.962603155425e-01 2.985730066531e-01 3.010020622705e-01 3.035380213758e-01 3.061758044526e-01 3.089110561750e-01 3.117325823622e-01 3.146397062391e-01 3.176215539040e-01 3.206745224347e-01 3.237919053027e-01 3.269649165400e-01 3.301925592938e-01 3.334639797882e-01 3.367762187242e-01 3.401234306228e-01 3.434970029302e-01 3.468961344092e-01 3.503111150458e-01 3.537402855059e-01 3.571769181153e-01 3.606151275668e-01 3.640534344216e-01 3.674828240034e-01 3.709017237598e-01 3.743048309687e-01 3.776877437026e-01 3.810468834018e-01 3.843764889497e-01 3.876750927943e-01 3.909384689833e-01 3.941608164078e-01 3.973411613625e-01 4.004748021274e-01 4.035587395555e-01 4.065903281133e-01 4.095641234445e-01 4.124797807651e-01 4.153333050741e-01 4.181206480975e-01 4.208421760813e-01 4.234915924661e-01 4.260691363215e-01 4.285715975722e-01 4.309953675021e-01 4.333406732096e-01 4.356026923779e-01 4.377807875666e-01 4.398740527886e-01 4.418760357016e-01 4.437905101125e-01 4.456117386647e-01 4.473395964416e-01 4.489736340494e-01 4.505080807803e-01 4.519470276126e-01 4.532854240416e-01 4.545222957600e-01 4.556590966938e-01 4.566898677638e-01 4.576193712211e-01 4.584417351659e-01 4.591577561452e-01 4.597694123910e-01 4.602689995321e-01 4.606643972514e-01 4.609484636530e-01 4.611244520787e-01 4.611924475953e-01 4.611474973309e-01 4.609963035368e-01 4.607329466836e-01 4.603604634888e-01 4.598795134047e-01 4.592865017981e-01 4.585873323333e-01 4.577785153864e-01 4.568622124624e-01 4.558406682693e-01 4.547111139182e-01 4.534794364107e-01 4.521432035734e-01 4.507052278381e-01 4.491680486058e-01 4.475302553261e-01 4.457984083957e-01 4.439702763933e-01 4.420495640720e-01 4.400409755265e-01 4.379439410098e-01 4.357646621171e-01 4.335034451370e-01 4.311664011119e-01 4.287555761076e-01 4.262746534154e-01 4.237294461939e-01 4.211236643303e-01 4.184609975492e-01 4.157483440206e-01 4.129901051727e-01 4.101920545248e-01 4.073616993038e-01 4.045038811765e-01 4.016268111447e-01 3.987369486166e-01 3.958422569345e-01 3.929515860594e-01 3.900713243168e-01 3.872115290197e-01 3.843812956504e-01 3.815895497942e-01 3.788479007099e-01 3.761639816621e-01 3.735514693660e-01 3.710197764238e-01 3.685798559797e-01 3.662450452567e-01 3.640247965617e-01 3.619324612189e-01 3.599792166699e-01 3.581777555185e-01 3.565406958465e-01 3.550772187699e-01 3.538024999729e-01 3.527259584663e-01 3.518591405085e-01 3.512132903971e-01 3.507965377724e-01 3.506211098082e-01 3.506929003926e-01 3.510207871615e-01 3.516108228439e-01 3.524690288380e-01 3.536002879355e-01 3.550072765703e-01 3.566932458166e-01 3.586580467469e-01 3.609027844180e-01 3.634254641712e-01 3.662231103871e-01 3.692938645461e-01 3.726299388344e-01 3.762275337799e-01 3.800788782727e-01 3.841753377413e-01 3.885102066842e-01 3.930712014043e-01 3.978506786094e-01 4.028365985124e-01 4.080173207693e-01 4.133828079125e-01 4.189176835433e-01 4.246126605455e-01 4.304521259091e-01 4.364236214612e-01 4.425156019064e-01 4.487112303599e-01 4.550001412507e-01 4.613669958931e-01 4.677995908719e-01 4.742837935686e-01 4.808053531256e-01 4.873531782299e-01 4.939114216949e-01 5.004686719985e-01 5.070106452174e-01 5.135246642273e-01 5.199983127408e-01 5.264186124874e-01 5.327729491955e-01 5.390498840280e-01 5.452369795312e-01 5.513222099152e-01 5.572946694888e-01 5.631426766699e-01 5.688541328573e-01 5.744194144407e-01 5.798267667112e-01 5.850666798596e-01 5.901287764060e-01 5.950021172945e-01 5.996794084494e-01 6.041493107794e-01 6.084051187901e-01 6.124367591059e-01 6.162363218302e-01 6.197976261588e-01 6.231116012267e-01 6.261722654944e-01 6.289730374857e-01 6.315071565962e-01 6.337694659525e-01 6.357554921188e-01 6.374606243456e-01 6.388804043243e-01 6.400125826023e-01 6.408538380270e-01 6.414023600377e-01 6.416566231994e-01 6.416152378236e-01 6.412799137727e-01 6.406489669812e-01 6.397260045183e-01 6.385124513522e-01 6.370110792591e-01 6.352280882494e-01 6.331656703798e-01 6.308321727667e-01 6.282343535291e-01 6.253788480461e-01 6.222775958429e-01 6.189375537884e-01 6.153720524591e-01 6.115949984558e-01 6.076167671921e-01 6.034563689046e-01 5.991274161076e-01 5.946498946181e-01 5.900427159453e-01 5.853248292021e-01 5.805216317916e-01 5.756522675545e-01 5.707451902776e-01 5.658253430671e-01 5.609183485843e-01 5.560552689347e-01 5.512637384761e-01 5.465761512313e-01 5.420220106090e-01 5.376349679572e-01 5.334478206202e-01 5.294917790074e-01 5.258014332057e-01 5.224065895764e-01 5.193404511838e-01 5.166330640216e-01 5.143115881296e-01 5.124041103540e-01 5.109330868892e-01 5.099222193495e-01 5.093875864226e-01 5.093441264702e-01 5.098054338177e-01 5.107752472154e-01 5.122593507174e-01 5.142542614729e-01 5.167554436422e-01 5.197531247918e-01 5.232328873261e-01 5.271780494390e-01 5.315669018256e-01 5.363757133353e-01 5.415768036109e-01 5.471403674231e-01 5.530361910984e-01 5.592285871872e-01 5.656840537555e-01 5.723655396121e-01 5.792371856236e-01 5.862613996514e-01 5.933988825227e-01 6.006147681809e-01 6.078702376321e-01 6.151286350299e-01 6.223546411607e-01 6.295120955410e-01 6.365676601914e-01 6.434869373126e-01 6.502388646632e-01 6.567907771391e-01 6.631142866497e-01 6.691799705401e-01 6.749604265044e-01 6.804313708590e-01 6.855648839187e-01 6.903436144627e-01 6.947421912150e-01 6.987412158408e-01 7.023254617077e-01 7.054744596389e-01 7.081773160888e-01 7.104174718108e-01 7.121853750551e-01 7.134718519840e-01 7.142656264440e-01 7.145635308781e-01 7.143598570720e-01 7.136511777982e-01 7.124393333785e-01 7.107207909087e-01 7.085026666378e-01 7.057876905131e-01 7.025828673038e-01 6.988973497695e-01 6.947396296902e-01 6.901245298076e-01 6.850643726476e-01 6.795770244084e-01 6.736798604772e-01 6.673933370510e-01 6.607417271214e-01 6.537453445291e-01 6.464355657193e-01 6.388368245972e-01 6.309810323908e-01 6.229022806238e-01 6.146304352586e-01 6.062065281099e-01 5.976650635125e-01 5.890478612174e-01 5.803954088186e-01 5.717506005475e-01 5.631591780558e-01 5.546637731640e-01 5.463132754674e-01 5.381528025518e-01 5.302294261864e-01 5.225910245515e-01 5.152799669861e-01 5.083465347656e-01 5.018276709603e-01 4.957675560609e-01 4.902019956656e-01 4.851621263251e-01 4.806818603308e-01 4.767797057068e-01 4.734778419871e-01 4.707857023759e-01 4.687087408423e-01 4.672503228845e-01 4.663977156672e-01 4.661404153756e-01 4.664579209190e-01 4.673230540783e-01 4.687076198298e-01 4.705731412703e-01 4.728832035451e-01 4.755929423463e-01 4.786590205991e-01 4.820346869376e-01 4.856704189418e-01 4.895214350316e-01 4.935354757249e-01 4.976698484482e-01 5.018742021967e-01 5.061062301690e-01 5.103224244507e-01 5.144795996203e-01 5.185429958249e-01 5.224722496871e-01 5.262343409613e-01 5.298001896458e-01 5.331358443224e-01 5.362223061761e-01 5.390309806370e-01 5.415441076884e-01 5.437441408094e-01 5.456160017541e-01 5.471513824820e-01 5.483388484323e-01 5.491769618585e-01 5.496617503909e-01 5.497968272665e-01 5.495875705715e-01 5.490406182641e-01 5.481723616558e-01 5.469945456697e-01 5.455298415164e-01 5.438003936469e-01 5.418319260910e-01 5.396573808718e-01 5.373068825594e-01 5.348209918957e-01 5.322377088521e-01 5.295992461226e-01 5.269546415751e-01 5.243470704975e-01 5.218299915538e-01 5.194500409879e-01 5.172584814990e-01 5.153062352477e-01 5.136393703798e-01 5.123061697591e-01 5.113472376894e-01 5.108015679677e-01 5.107031127320e-01 5.110774868383e-01 5.119479652962e-01 5.133240800810e-01 5.152165045714e-01 5.176212359805e-01 5.205272364391e-01 5.239213873646e-01 5.277762157879e-01 5.320654624487e-01 5.367504918213e-01 5.417941382567e-01 5.471525705890e-01 5.527797639525e-01 5.586314141135e-01 5.646573706966e-01 5.708152912684e-01 5.770582258209e-01 5.833466236111e-01 5.896431827747e-01 5.959095978532e-01 6.021224151799e-01 6.082525749488e-01 6.142841135000e-01 6.202022063627e-01 6.259994768904e-01 6.316758908063e-01 6.372313760846e-01 6.426776170006e-01 6.480255954553e-01 6.532915676017e-01 6.584980665146e-01 6.636622593099e-01 6.688119356878e-01 6.739681599776e-01 6.791546015081e-01 6.843931227518e-01 6.896979918287e-01 6.950887138442e-01 7.005686080513e-01 7.061448230352e-01 7.118114491159e-01 7.175578946440e-01 7.233699681025e-01 7.292167775783e-01 7.350714436921e-01 7.408931110862e-01 7.466374984168e-01 7.522568858396e-01 7.576949463814e-01 7.629011514366e-01 7.678134232066e-01 7.723781515885e-01 7.765408882263e-01 7.802461880403e-01 7.834518348041e-01 7.861121722094e-01 7.881979362020e-01 7.896838265932e-01 7.905547902856e-01 7.908114388703e-01 7.904585827035e-01 7.895231963482e-01 7.880378715619e-01 7.860510222267e-01 7.836252388343e-01 7.808306216632e-01 7.777549884189e-01 7.744875301848e-01 7.711312463298e-01 7.677926303286e-01 7.645766282464e-01 7.615948547946e-01 7.589445420074e-01 7.567239453442e-01 7.550126656125e-01 7.538781977689e-01 7.533714693178e-01 7.535172415349e-01 7.543242187382e-01 7.557737058131e-01 7.578265973073e-01 7.604247364552e-01 7.634839567458e-01 7.669160575961e-01 7.706070069907e-01 7.744437102003e-01 7.783048015751e-01 7.820673476407e-01 7.856167543986e-01 7.888373196970e-01 7.916309093692e-01 7.939069422595e-01 7.955912824202e-01 7.966287930157e-01 7.969741926084e-01 7.966108932259e-01 7.955272835474e-01 7.937388260004e-01 7.912719519730e-01 7.881642042730e-01 7.844728854932e-01 7.802529375258e-01 7.755753693562e-01 7.705098377822e-01 7.651234671538e-01 7.594889419985e-01 7.536621717044e-01 7.477035951236e-01 7.416545349935e-01 7.355509919186e-01 7.294212389333e-01 7.232758653588e-01 7.171299108052e-01 7.109807569457e-01 7.048317910390e-01 6.986868805340e-01 6.925490239436e-01 6.864396028547e-01 6.803809527312e-01 6.744201874890e-01 6.686157501870e-01 6.630410380539e-01 6.577924617358e-01 6.529712191853e-01 6.487000749872e-01 6.450939119707e-01 6.422734526390e-01 6.403498777028e-01 6.394072996572e-01 6.395188918634e-01 6.407098506347e-01 6.429811104578e-01 6.462885396743e-01 6.505471798392e-01 6.556481488988e-01 6.614370977286e-01 6.677545827516e-01 6.744172905521e-01 6.812414206300e-01 6.880564756380e-01 6.946944261812e-01 7.010252221456e-01 7.069326363671e-01 7.123431903893e-01 7.172177877448e-01 7.215453628410e-01 7.253625687570e-01 7.287222771070e-01 7.317144668913e-01 7.344410554585e-01 7.370143721869e-01 7.395552440980e-01 7.421626751758e-01 7.449344624869e-01 7.479338433304e-01 7.511953956543e-01 7.547278935389e-01 7.584954343138e-01 7.624458915331e-01 7.664894579837e-01 7.705268806591e-01 7.744494162464e-01 7.781432712647e-01 7.815167524667e-01 7.844822310317e-01 7.869924003751e-01 7.890223055431e-01 7.905813917010e-01 7.917215204588e-01 7.925127389696e-01 7.930687286651e-01 7.935083219887e-01 7.939703490807e-01 7.945973637424e-01 7.955129339402e-01 7.968379932351e-01 7.986532140069e-01 8.010169697845e-01 8.039513062864e-01 8.074379755564e-01 8.114369198340e-01 8.158688289225e-01 8.206467694421e-01 8.256617637590e-01 8.308038606973e-01 8.359705182492e-01 8.410548036343e-01 8.459774322537e-01 8.506594806092e-01 8.550452183906e-01 8.590930749338e-01 8.627650539279e-01 8.660478219464e-01 8.689194927827e-01 8.713778577421e-01 8.734169645163e-01 8.750340709783e-01 8.762417675861e-01 8.770417995155e-01 8.774609163496e-01 8.775240009621e-01 8.772723717207e-01 8.767678033910e-01 8.760718857177e-01 8.752788219374e-01 8.744766943380e-01 8.737743305117e-01 8.732811914056e-01 8.730961406593e-01 8.733253496768e-01 8.740424386323e-01 8.753169285816e-01 8.771834150376e-01 8.796523509130e-01 8.827180919956e-01 8.863316315261e-01 8.904425077918e-01 8.949684292905e-01 8.998197473604e-01 9.049042871432e-01 9.101107497915e-01 9.153447435985e-01 9.204952890545e-01 9.254614562995e-01 9.301405732238e-01 9.344245115430e-01 9.382177968826e-01 9.414117545395e-01 9.439175783174e-01 9.456473024893e-01 9.465285693245e-01 9.465208996648e-01 9.455960826811e-01 9.437801786391e-01 9.411188755994e-01 9.377028598689e-01 9.336611274684e-01 9.291307546565e-01 9.242863340161e-01 9.192830849027e-01 9.142785554237e-01 9.084563771486e-01 9.000177653453e-01 8.922223139298e-01 8.880485762965e-01 8.881069247459e-01 8.902261209700e-01 8.910044102512e-01 8.881758214484e-01 8.821611810530e-01 8.758263393238e-01 8.725804757235e-01 8.740367621199e-01 8.788866317523e-01 8.838829563571e-01 8.861783266182e-01 8.853066992170e-01 8.835232556080e-01 8.843137881561e-01 8.900088623769e-01 9.001071465921e-01 9.116453410793e-01 9.213107983170e-01 9.276661278798e-01 9.320357781964e-01 9.375676140575e-01 9.470182110541e-01 9.607462268294e-01 9.764156369053e-01 9.906032873091e-01 1.001040200479e+00 1.008009326389e+00 1.014049094829e+00 1.022147726751e+00 1.033596674730e+00 1.047028689998e+00 1.059303886231e+00 1.067570944100e+00 1.071092892424e+00 1.071671449020e+00 1.072421622502e+00 1.075700230332e+00 1.081512284443e+00 1.087541403306e+00 1.090804445481e+00 1.089723660955e+00 1.085219636289e+00 1.080178136422e+00 1.077617556194e+00 1.078679716329e+00 1.081862454900e+00 1.084114991987e+00 1.082929917718e+00 1.077985570477e+00 1.071335159049e+00 1.066024928165e+00 1.063971266493e+00 1.064580829429e+00 1.065130531421e+00 1.062596959063e+00 1.055643290847e+00 1.045496616345e+00 1.035157763481e+00 1.027430199882e+00 1.023062780216e+00 1.020335674911e+00 1.016386854759e+00 1.009350938182e+00 9.998000332665e-01 9.905427178796e-01 9.849079504799e-01 9.845837571501e-01 9.885245824657e-01 9.938038553080e-01 9.977487336576e-01 9.997622642916e-01 1.001635882946e+00 1.006237544494e+00 1.015381838842e+00 1.028406198640e+00 1.042551886830e+00 1.054791061822e+00 1.063741150643e+00 1.070464126693e+00 1.077822517557e+00 1.085674417340e+00 1.056697979098e+00 9.806350760064e-01 9.400255254535e-01 9.857364371299e-01 1.072516341169e+00 1.120708024133e+00 1.094744399116e+00 1.023727002356e+00 9.820803658136e-01 1.019233533851e+00 1.097118524327e+00 1.140247158327e+00 1.111217427281e+00 1.035279064990e+00 9.851436459833e-01 1.014696372190e+00 1.091196807512e+00 1.137919418846e+00 1.111931787483e+00 1.031387218181e+00 9.647018945745e-01 9.731006433002e-01 1.036930068541e+00 1.082740341446e+00 1.063684964335e+00 9.923296347199e-01 9.313038883616e-01 9.388212589128e-01 9.981406401643e-01 1.040349102852e+00 1.020843759027e+00 9.527290252527e-01 8.985593846716e-01 9.149560892602e-01 9.820911526142e-01 1.030224232783e+00 1.015590958755e+00 9.517065153413e-01 9.008829291443e-01 9.197990128475e-01 9.900144108671e-01 1.043126726723e+00 1.035382431687e+00 9.787239948751e-01 9.321140931529e-01 9.500929545811e-01 1.017819902622e+00 1.071762563832e+00 1.069469682739e+00 1.020773976371e+00 9.791750604300e-01 9.938296093931e-01 1.052392147290e+00 1.097901724751e+00 1.091445489055e+00 1.043313472255e+00 1.004743056521e+00 1.020472690293e+00 1.075487148964e+00 1.113411175514e+00 1.096511229308e+00 1.036486616492e+00 9.882120822413e-01 1.001607965189e+00 1.062255016052e+00 1.109242470653e+00 1.100085178640e+00 1.042792043078e+00 9.901948843301e-01 9.952385611178e-01 1.050579454827e+00 1.098861823263e+00 1.096494482671e+00 1.047887463943e+00 1.000440836476e+00 1.002555291086e+00 1.048647226556e+00 1.086717483348e+00 1.076187962660e+00 1.022188269544e+00 9.723981290941e-01 9.756539740023e-01 1.026070308831e+00 1.111528889953e+00
 2.134562505404e-01 2.113696238778e-01 2.093060231194e-01 2.074490514397e-01 2.057531429560e-01 2.039990358038e-01 2.020278600474e-01 1.998970027514e-01 1.978095960329e-01 1.959175605880e-01 1.941744594040e-01 1.923758570848e-01 1.903618367862e-01 1.881866698670e-01 1.860726373902e-01 1.841777273360e-01 1.824239718179e-01 1.805841982289e-01 1.785192209387e-01 1.763143279029e-01 1.741916858434e-01 1.722889952960e-01 1.705211174724e-01 1.686593792305e-01 1.665641059987e-01 1.643394851462e-01 1.622277434131e-01 1.603528901933e-01 1.585896929835e-01 1.566997460416e-01 1.545808348659e-01 1.523669635330e-01 1.502903167230e-01 1.484475833592e-01 1.467000426411e-01 1.448123107463e-01 1.426968671429e-01 1.405104318700e-01 1.384936460997e-01 1.367212038539e-01 1.350243883584e-01 1.331647207711e-01 1.310762144639e-01 1.289362289065e-01 1.269905917793e-01 1.253002486449e-01 1.236695135181e-01 1.218500536360e-01 1.198077794675e-01 1.177620643842e-01 1.159518280117e-01 1.143796541595e-01 1.128139860315e-01 1.110439587254e-01 1.091073706283e-01 1.072514820571e-01 1.056660420010e-01 1.042766998272e-01 1.028333837341e-01 1.011886649421e-01 9.945903866332e-02 9.789897134409e-02 9.662597489316e-02 9.549890005929e-02 9.427606814733e-02 9.287470034925e-02 9.146105333903e-02 9.027592838151e-02 8.938233594004e-02 8.860103806552e-02 8.770373634702e-02 8.665603392023e-02 8.565466113659e-02 8.492245427554e-02 8.447845504448e-02 8.411906943135e-02 8.363415267674e-02 8.302820906327e-02 8.251998367451e-02 8.231667524114e-02 8.239251110986e-02 8.251431966214e-02 8.249399097541e-02 8.238565380157e-02 8.243285688696e-02 8.280952678675e-02 8.342961836235e-02 8.403799658291e-02 8.448639801789e-02 8.489346482447e-02 8.551392208402e-02 8.645670027280e-02 8.757066650889e-02 8.861107197743e-02 8.950088907257e-02 9.040568901716e-02 9.154903803711e-02 9.296814874173e-02 9.447870650000e-02 9.587942258809e-02 9.716170395334e-02 9.850378208030e-02 1.000741127772e-01 1.018531837700e-01 1.036619822699e-01 1.053536975012e-01 1.069637218303e-01 1.086583176696e-01 1.105516344781e-01 1.125886235352e-01 1.146142500968e-01 1.165355355588e-01 1.184087144686e-01 1.203707568040e-01 1.224917116823e-01 1.247056604355e-01 1.268875790486e-01 1.289855620397e-01 1.310623003772e-01 1.332202181216e-01 1.354957145772e-01 1.378274113096e-01 1.401229566600e-01 1.423558731080e-01 1.445846109279e-01 1.468830945817e-01 1.492638839930e-01 1.516739254442e-01 1.540522570941e-01 1.563883563181e-01 1.587270827970e-01 1.611196399564e-01 1.635692766748e-01 1.660339983490e-01 1.684740724669e-01 1.708856547618e-01 1.732981694643e-01 1.757461376538e-01 1.782359206166e-01 1.807396066197e-01 1.832256209111e-01 1.856855934682e-01 1.881372722086e-01 1.906066907307e-01 1.931109326493e-01 1.956385093871e-01 1.981573314998e-01 2.006459282870e-01 2.031105363273e-01 2.055792811935e-01 2.080797523048e-01 2.106124444099e-01 2.131455905300e-01 2.156474379816e-01 2.181137414039e-01 2.205754417063e-01 2.230618577783e-01 2.255795032611e-01 2.281047041993e-01 2.306046939057e-01 2.330732192900e-01 2.355298431357e-01 2.379979130545e-01 2.404847068988e-01 2.429772887666e-01 2.454588208503e-01 2.479209239778e-01 2.503691589557e-01 2.528151413087e-01 2.552619523232e-01 2.577089405030e-01 2.601532872603e-01 2.625897146008e-01 2.650148202804e-01 2.674302361440e-01 2.698344056079e-01 2.722293585478e-01 2.746190251593e-01 2.770049378464e-01 2.793866102835e-01 2.817593570390e-01 2.841160766198e-01 2.864541161087e-01 2.887819061715e-01 2.911079957583e-01 2.934338280434e-01 2.957506415012e-01 2.980468985235e-01 3.003228767291e-01 3.025892853048e-01 3.048545470364e-01 3.071158228834e-01 3.093608863959e-01 3.115854180857e-01 3.137955642021e-01 3.160007074014e-01 3.182001166423e-01 3.203847454931e-01 3.225470531793e-01 3.246912377957e-01 3.268273277398e-01 3.289574487602e-01 3.310736533231e-01 3.331671622245e-01 3.352398061228e-01 3.372976866038e-01 3.393463751648e-01 3.413834888630e-01 3.434005946773e-01 3.453949591880e-01 3.473709516322e-01 3.493328531720e-01 3.512803741502e-01 3.532097885076e-01 3.551191053056e-01 3.570080556219e-01 3.588799137140e-01 3.607343081584e-01 3.625700364958e-01 3.643864159304e-01 3.661848485694e-01 3.679634360747e-01 3.697212220530e-01 3.714581899831e-01 3.731752944186e-01 3.748740591297e-01 3.765543001701e-01 3.782124207271e-01 3.798467105173e-01 3.814596665849e-01 3.830534283202e-01 3.846261688341e-01 3.861761561971e-01 3.877025360967e-01 3.892052239374e-01 3.906870035602e-01 3.921454646783e-01 3.935780553149e-01 3.949874446099e-01 3.963742542081e-01 3.977386290220e-01 3.990783426442e-01 4.003908294031e-01 4.016778684448e-01 4.029430286532e-01 4.041857147186e-01 4.054019261785e-01 4.065906592852e-01 4.077532412773e-01 4.088908694792e-01 4.100054950339e-01 4.110936898462e-01 4.121533566561e-01 4.131864773281e-01 4.141938434452e-01 4.151746043525e-01 4.161279839272e-01 4.170528046007e-01 4.179494438070e-01 4.188189821130e-01 4.196605438133e-01 4.204726678865e-01 4.212568772923e-01 4.220119000106e-01 4.227380684397e-01 4.234361455009e-01 4.241038649739e-01 4.247423791953e-01 4.253511749547e-01 4.259298502580e-01 4.264783187705e-01 4.269972352809e-01 4.274859908542e-01 4.279435905808e-01 4.283699028601e-01 4.287652704666e-01 4.291294265486e-01 4.294640020380e-01 4.297663949761e-01 4.300363029805e-01 4.302740772373e-01 4.304798770555e-01 4.306541991332e-01 4.307962629257e-01 4.309059529217e-01 4.309823514728e-01 4.310261016530e-01 4.310369529246e-01 4.310154319767e-01 4.309607336183e-01 4.308727372404e-01 4.307504920455e-01 4.305954438485e-01 4.304063462865e-01 4.301833712933e-01 4.299262283820e-01 4.296353565178e-01 4.293102389348e-01 4.289513336501e-01 4.285575709640e-01 4.281292852968e-01 4.276664880637e-01 4.271690207485e-01 4.266371443822e-01 4.260703640004e-01 4.254680915472e-01 4.248307912952e-01 4.241581300060e-01 4.234506393171e-01 4.227079231186e-01 4.219301571743e-01 4.211165168702e-01 4.202675673628e-01 4.193832113866e-01 4.184633779916e-01 4.175082999450e-01 4.165169619989e-01 4.154901261277e-01 4.144277494563e-01 4.133295647737e-01 4.121960595539e-01 4.110265503336e-01 4.098214123833e-01 4.085807758169e-01 4.073046404004e-01 4.059925154821e-01 4.046453464334e-01 4.032621683359e-01 4.018435079558e-01 4.003896207144e-01 3.988999359148e-01 3.973747186368e-01 3.958143977661e-01 3.942188542429e-01 3.925887937316e-01 3.909232759666e-01 3.892226663841e-01 3.874866632457e-01 3.857163573829e-01 3.839110447169e-01 3.820725374491e-01 3.801996159241e-01 3.782925412028e-01 3.763515741774e-01 3.743760181162e-01 3.723670618462e-01 3.703253654210e-01 3.682507816231e-01 3.661438992030e-01 3.640050649689e-01 3.618322877919e-01 3.596278548244e-01 3.573916474942e-01 3.551241506799e-01 3.528267131970e-01 3.504981196046e-01 3.481391202907e-01 3.457498264526e-01 3.433302181531e-01 3.408817759543e-01 3.384050376381e-01 3.358994397183e-01 3.333664069373e-01 3.308060868508e-01 3.282178307722e-01 3.256036333224e-01 3.229640965577e-01 3.202994920135e-01 3.176104696819e-01 3.148968286143e-01 3.121596367797e-01 3.094014447116e-01 3.066202705510e-01 3.038201144871e-01 3.009985930472e-01 2.981570254654e-01 2.952973109677e-01 2.924204681706e-01 2.895284357338e-01 2.866220925460e-01 2.837000968559e-01 2.807645214365e-01 2.778160942617e-01 2.748574971049e-01 2.718911711731e-01 2.689177880732e-01 2.659369158865e-01 2.629501531547e-01 2.599583462741e-01 2.569651207783e-01 2.539733663268e-01 2.509845781761e-01 2.479993350564e-01 2.450186490915e-01 2.420434378231e-01 2.390783915303e-01 2.361272138388e-01 2.331916973496e-01 2.302741184878e-01 2.273739743539e-01 2.244951571716e-01 2.216425215310e-01 2.188185987653e-01 2.160283524264e-01 2.132734889208e-01 2.105546246808e-01 2.078778473490e-01 2.052472431098e-01 2.026672825988e-01 2.001425376570e-01 1.976748650125e-01 1.952691130655e-01 1.929299577455e-01 1.906621069331e-01 1.884722927237e-01 1.863642387253e-01 1.843410784893e-01 1.824088649301e-01 1.805718881831e-01 1.788370103210e-01 1.772095201512e-01 1.756923275107e-01 1.742914098642e-01 1.730100733432e-01 1.718550670056e-01 1.708311466969e-01 1.699424908063e-01 1.691916252897e-01 1.685810153363e-01 1.681158026465e-01 1.677998712591e-01 1.676354239468e-01 1.676229275086e-01 1.677642593526e-01 1.680600169099e-01 1.685125706853e-01 1.691211770323e-01 1.698857426009e-01 1.708046245450e-01 1.718758695344e-01 1.730977899696e-01 1.744700101504e-01 1.759881268621e-01 1.776500250541e-01 1.794519961435e-01 1.813893978885e-01 1.834603955795e-01 1.856599028436e-01 1.879838043452e-01 1.904287621274e-01 1.929889381174e-01 1.956602585548e-01 1.984391874092e-01 2.013206353644e-01 2.042997791578e-01 2.073729958679e-01 2.105346976399e-01 2.137827206976e-01 2.171113319766e-01 2.205163877048e-01 2.239941620066e-01 2.275404951626e-01 2.311518979992e-01 2.348253577626e-01 2.385559878637e-01 2.423406491507e-01 2.461761635142e-01 2.500588754497e-01 2.539867586802e-01 2.579561915412e-01 2.619636394231e-01 2.660064085389e-01 2.700814877589e-01 2.741873259300e-01 2.783203865218e-01 2.824784363944e-01 2.866597919140e-01 2.908591844467e-01 2.950777549328e-01 2.993117234606e-01 3.035589897413e-01 3.078188491022e-01 3.120860983756e-01 3.163622262806e-01 3.206430599504e-01 3.249271060609e-01 3.292141341837e-01 3.334995555726e-01 3.377839323130e-01 3.420649202015e-01 3.463388691826e-01 3.506087933717e-01 3.548688401849e-01 3.591191618086e-01 3.633587656499e-01 3.675833683945e-01 3.717956296304e-01 3.759912117468e-01 3.801688589948e-01 3.843291652459e-01 3.884671234460e-01 3.925854333372e-01 3.966804688033e-01 4.007507693021e-01 4.047970676001e-01 4.088151941304e-01 4.128065160928e-01 4.167692506388e-01 4.206995680020e-01 4.246012131384e-01 4.284671281340e-01 4.323006458403e-01 4.360992811465e-01 4.398598904888e-01 4.435857121366e-01 4.472711684474e-01 4.509180679219e-01 4.545252662961e-01 4.580881343700e-01 4.616111494897e-01 4.650882553524e-01 4.685210132954e-01 4.719094645367e-01 4.752477910353e-01 4.785410637352e-01 4.817839364446e-01 4.849769712344e-01 4.881209969721e-01 4.912101792325e-01 4.942498806226e-01 4.972338527497e-01 5.001636089944e-01 5.030396745034e-01 5.058563032859e-01 5.086184323991e-01 5.113209636418e-01 5.139636866311e-01 5.165489191659e-01 5.190703840614e-01 5.215332514189e-01 5.239327881586e-01 5.262681843495e-01 5.285431901507e-01 5.307497575849e-01 5.328936218651e-01 5.349703434755e-01 5.369789194065e-01 5.389227766221e-01 5.407948548676e-01 5.426010297050e-01 5.443359048907e-01 5.460005670925e-01 5.475959460667e-01 5.491177251756e-01 5.505695357193e-01 5.519474700208e-01 5.532516170469e-01 5.544836455447e-01 5.556390769234e-01 5.567214180431e-01 5.577276694738e-01 5.586570665167e-01 5.595121446451e-01 5.602882907721e-01 5.609891455485e-01 5.616118423087e-01 5.621553837179e-01 5.626228495463e-01 5.630091662919e-01 5.633181017779e-01 5.635472312591e-01 5.636956089302e-01 5.637658351891e-01 5.637539950923e-01 5.636631379940e-01 5.634917839203e-01 5.632387409629e-01 5.629067671772e-01 5.624918356707e-01 5.619972672300e-01 5.614210755116e-01 5.607627199658e-01 5.600241290597e-01 5.592034067419e-01 5.583020345427e-01 5.573197439709e-01 5.562552700691e-01 5.551118131129e-01 5.538862051936e-01 5.525808328748e-01 5.511952683547e-01 5.497280968143e-01 5.481831547091e-01 5.465567006959e-01 5.448523907165e-01 5.430692644096e-01 5.412062094406e-01 5.392668356172e-01 5.372492121770e-01 5.351549866118e-01 5.329848052630e-01 5.307374234686e-01 5.284164685772e-01 5.260196015763e-01 5.235499520551e-01 5.210073551596e-01 5.183911101327e-01 5.157051953158e-01 5.129473500306e-01 5.101206297299e-01 5.072258957853e-01 5.042624612774e-01 5.012345594863e-01 4.981394059214e-01 4.949811004560e-01 4.917603208364e-01 4.884762770557e-01 4.851339017125e-01 4.817310168898e-01 4.782724265053e-01 4.747577176129e-01 4.711869011637e-01 4.675660531962e-01 4.638926526356e-01 4.601711373394e-01 4.564031062099e-01 4.525881240574e-01 4.487325071682e-01 4.448332836834e-01 4.408967445385e-01 4.369230588369e-01 4.329137374940e-01 4.288757858269e-01 4.248049683363e-01 4.207099582796e-01 4.165903287176e-01 4.124485664396e-01 4.082911653550e-01 4.041155752570e-01 3.999301940401e-01 3.957349127026e-01 3.915334520006e-01 3.873322376704e-01 3.831303586574e-01 3.789353702781e-01 3.747492860253e-01 3.705755470321e-01 3.664209779045e-01 3.622857787209e-01 3.581787930360e-01 3.541009450475e-01 3.500583673728e-01 3.460565882970e-01 3.420973961558e-01 3.381905454179e-01 3.343370387489e-01 3.305448336061e-01 3.268181687511e-01 3.231626361694e-01 3.195844619292e-01 3.160879042130e-01 3.126807719791e-01 3.093672900534e-01 3.061538098586e-01 3.030464813186e-01 3.000504629904e-01 2.971724757703e-01 2.944177091363e-01 2.917918005955e-01 2.893010707066e-01 2.869501279652e-01 2.847451075710e-01 2.826902992632e-01 2.807896515148e-01 2.790492519561e-01 2.774728135144e-01 2.760628429213e-01 2.748243758656e-01 2.737581010630e-01 2.728685938383e-01 2.721568528514e-01 2.716229516993e-01 2.712710514997e-01 2.710972671295e-01 2.711040777987e-01 2.712896108086e-01 2.716521400119e-01 2.721914414901e-01 2.729020127434e-01 2.737841080875e-01 2.748323773683e-01 2.760420320666e-01 2.774121310207e-01 2.789341877851e-01 2.806058062125e-01 2.824202295750e-01 2.843718600741e-01 2.864563933721e-01 2.886649169723e-01 2.909945612262e-01 2.934363796014e-01 2.959849026779e-01 2.986358285589e-01 3.013782351170e-01 3.042098890566e-01 3.071217773427e-01 3.101075357296e-01 3.131633851599e-01 3.162791066326e-01 3.194526037615e-01 3.226748758208e-01 3.259409164453e-01 3.292464861717e-01 3.325814559030e-01 3.359462677043e-01 3.393305649030e-01 3.427312018703e-01 3.461433834048e-01 3.495593542070e-01 3.529782363502e-01 3.563918114934e-01 3.597974218879e-01 3.631909589544e-01 3.665658255440e-01 3.699208016787e-01 3.732487039473e-01 3.765475695816e-01 3.798138612592e-01 3.830417547921e-01 3.862300810498e-01 3.893725764535e-01 3.924685404789e-01 3.955148001324e-01 3.985053456190e-01 4.014397119661e-01 4.043146793613e-01 4.071259301006e-01 4.098730415259e-01 4.125508428459e-01 4.151580728568e-01 4.176932225165e-01 4.201501925417e-01 4.225316183227e-01 4.248317186294e-01 4.270499540181e-01 4.291844960108e-01 4.312315444930e-01 4.331922789428e-01 4.350621372585e-01 4.368407922667e-01 4.385272603137e-01 4.401160746586e-01 4.416113773805e-01 4.430078580798e-01 4.443051600856e-01 4.455042482521e-01 4.465986692984e-01 4.475937272407e-01 4.484843477913e-01 4.492698598245e-01 4.499529075787e-01 4.505269655654e-01 4.509976247875e-01 4.513595182516e-01 4.516138593083e-01 4.517621684809e-01 4.517988285424e-01 4.517306090477e-01 4.515518732373e-01 4.512653123457e-01 4.508724778103e-01 4.503687715467e-01 4.497605624467e-01 4.490433193901e-01 4.482199410599e-01 4.472919736329e-01 4.462563029882e-01 4.451192388432e-01 4.438782622891e-01 4.425355400545e-01 4.410942448398e-01 4.395523151062e-01 4.379161364137e-01 4.361840880543e-01 4.343593245224e-01 4.324454620134e-01 4.304420147122e-01 4.283550196855e-01 4.261849933754e-01 4.239355965204e-01 4.216115286769e-01 4.192145627676e-01 4.167501764006e-01 4.142219747711e-01 4.116344237197e-01 4.089926491487e-01 4.063007026705e-01 4.035644312298e-01 4.007905601362e-01 3.979826170334e-01 3.951490389863e-01 3.922959765842e-01 3.894299669686e-01 3.865593936283e-01 3.836912587601e-01 3.808346586852e-01 3.779974263661e-01 3.751891685190e-01 3.724195135331e-01 3.696961453597e-01 3.670310270257e-01 3.644342312261e-01 3.619150355961e-01 3.594870641730e-01 3.571588225306e-01 3.549438728215e-01 3.528539410066e-01 3.508989733235e-01 3.490935193012e-01 3.474465649453e-01 3.459713994069e-01 3.446786582415e-01 3.435800660403e-01 3.426872978918e-01 3.420085373544e-01 3.415563418434e-01 3.413381624080e-01 3.413631097066e-01 3.416393645024e-01 3.421717755849e-01 3.429693154912e-01 3.440331311305e-01 3.453687596980e-01 3.469780395103e-01 3.488617648429e-01 3.510211043184e-01 3.534532257066e-01 3.561574546878e-01 3.591285063459e-01 3.623632926842e-01 3.658559918540e-01 3.695988058005e-01 3.735868501528e-01 3.778082379181e-01 3.822564282162e-01 3.869197873898e-01 3.917883937375e-01 3.968519595784e-01 4.020971178081e-01 4.075144496413e-01 4.130903184626e-01 4.188117863954e-01 4.246683808837e-01 4.306440136299e-01 4.367287942912e-01 4.429072738323e-01 4.491673435093e-01 4.554961914368e-01 4.618789807800e-01 4.683048684955e-01 4.747593251969e-01 4.812301619231e-01 4.877048616452e-01 4.941697417109e-01 5.006137092315e-01 5.070230705498e-01 5.133865292710e-01 5.196909255190e-01 5.259247376754e-01 5.320765992855e-01 5.381347142784e-01 5.440870424247e-01 5.499232547175e-01 5.556334225668e-01 5.612049163060e-01 5.666291063134e-01 5.718956784016e-01 5.769920573560e-01 5.819122598275e-01 5.866445328979e-01 5.911802437231e-01 5.955119932638e-01 5.996281261725e-01 6.035243503559e-01 6.071904094140e-01 6.106204271366e-01 6.138067137998e-01 6.167426789550e-01 6.194239016179e-01 6.218424891634e-01 6.239939994541e-01 6.258744911571e-01 6.274782835035e-01 6.288024642242e-01 6.298441677969e-01 6.306012187490e-01 6.310706266478e-01 6.312530448607e-01 6.311458706196e-01 6.307512900539e-01 6.300695606563e-01 6.291005728634e-01 6.278502395616e-01 6.263183803819e-01 6.245112102795e-01 6.224339020320e-01 6.200904661279e-01 6.174913639401e-01 6.146417714524e-01 6.115518172494e-01 6.082336997318e-01 6.046948786032e-01 6.009527431305e-01 5.970165532150e-01 5.929033697403e-01 5.886312275371e-01 5.842141493541e-01 5.796745025388e-01 5.750298773888e-01 5.703043566819e-01 5.655203352567e-01 5.607008602934e-01 5.558743627844e-01 5.510651442863e-01 5.463027638427e-01 5.416164282701e-01 5.370354166356e-01 5.325914232415e-01 5.283156672049e-01 5.242402821326e-01 5.203971137128e-01 5.168185810999e-01 5.135357502410e-01 5.105800881267e-01 5.079814717194e-01 5.057661356253e-01 5.039609931022e-01 5.025911610625e-01 5.016741240192e-01 5.012313597288e-01 5.012735054872e-01 5.018149600971e-01 5.028587926383e-01 5.044090096323e-01 5.064661149560e-01 5.090206420287e-01 5.120670994546e-01 5.155874496982e-01 5.195677300648e-01 5.239859898518e-01 5.288166466866e-01 5.340360329045e-01 5.396117823440e-01 5.455150332903e-01 5.517104960157e-01 5.581653080489e-01 5.648446095929e-01 5.717097178016e-01 5.787267499071e-01 5.858569131779e-01 5.930650425031e-01 6.003133817042e-01 6.075653802094e-01 6.147877591063e-01 6.219434236490e-01 6.289997684594e-01 6.359238005283e-01 6.426840183068e-01 6.492493313192e-01 6.555902620091e-01 6.616808508088e-01 6.674907720632e-01 6.729974178496e-01 6.781757620258e-01 6.830017189185e-01 6.874580286937e-01 6.915201597944e-01 6.951742196857e-01 6.984020475766e-01 7.011871931653e-01 7.035208923468e-01 7.053862304673e-01 7.067777062927e-01 7.076845125940e-01 7.081003081578e-01 7.080218610620e-01 7.074439136597e-01 7.063668116749e-01 7.047902003801e-01 7.027163867649e-01 7.001513089971e-01 6.970978707750e-01 6.935673160361e-01 6.895676587164e-01 6.851116105534e-01 6.802123135386e-01 6.748846363790e-01 6.691486234343e-01 6.630208122501e-01 6.565249174791e-01 6.496843638977e-01 6.425226092694e-01 6.350712278569e-01 6.273555241736e-01 6.194103453378e-01 6.112669053757e-01 6.029610849134e-01 5.945319022626e-01 5.860144526559e-01 5.774536537089e-01 5.688879737442e-01 5.603629488742e-01 5.519226265059e-01 5.436120556485e-01 5.354797916142e-01 5.275687381878e-01 5.199282416982e-01 5.126024190001e-01 5.056360605832e-01 4.990738163818e-01 4.929522402469e-01 4.873147831153e-01 4.821898046926e-01 4.776113409973e-01 4.736026684873e-01 4.701820801352e-01 4.673665879252e-01 4.651601959326e-01 4.635664090501e-01 4.625780447076e-01 4.621827631891e-01 4.623651384957e-01 4.630975435724e-01 4.643523286088e-01 4.660959427060e-01 4.682885896404e-01 4.708907017200e-01 4.738567374918e-01 4.771416924232e-01 4.806973931345e-01 4.844779972968e-01 4.884335012852e-01 4.925174427995e-01 4.966851882960e-01 5.008879335842e-01 5.050868595277e-01 5.092365204592e-01 5.132995519923e-01 5.172389203933e-01 5.210176457348e-01 5.246078173707e-01 5.279753063251e-01 5.310957422767e-01 5.339451108751e-01 5.364991651134e-01 5.387446379398e-01 5.406608109875e-01 5.422377624995e-01 5.434651615317e-01 5.443359903613e-01 5.448488451345e-01 5.450004175960e-01 5.447970557994e-01 5.442419692537e-01 5.433472802546e-01 5.421258845058e-01 5.405925525370e-01 5.387712789900e-01 5.366822859932e-01 5.343554243011e-01 5.318213620204e-01 5.291123197298e-01 5.262705009109e-01 5.233313715419e-01 5.203421328392e-01 5.173483614763e-01 5.143962751906e-01 5.115393666425e-01 5.088249906339e-01 5.063074777758e-01 5.040346293032e-01 5.020576937717e-01 5.004235806705e-01 4.991740773630e-01 4.983517369352e-01 4.979877272289e-01 4.981115472869e-01 4.987451807399e-01 4.999008226000e-01 5.015871549312e-01 5.037996936095e-01 5.065319237019e-01 5.097663272166e-01 5.134762617012e-01 5.176341951916e-01 5.222025514575e-01 5.271406090914e-01 5.324034635853e-01 5.379467195760e-01 5.437191654244e-01 5.496752328557e-01 5.557670750512e-01 5.619468362080e-01 5.681750931942e-01 5.744090564266e-01 5.806151908991e-01 5.867630946949e-01 5.928234180086e-01 5.987802552347e-01 6.046158384483e-01 6.103224372047e-01 6.158965139797e-01 6.213395661688e-01 6.266610006392e-01 6.318694618534e-01 6.369847571278e-01 6.420241146140e-01 6.470092805702e-01 6.519668913328e-01 6.569161660866e-01 6.618857600614e-01 6.668945281629e-01 6.719639417734e-01 6.771103915504e-01 6.823420229826e-01 6.876695948994e-01 6.930878767900e-01 6.985939341814e-01 7.041704228755e-01 7.097966112758e-01 7.154461619588e-01 7.210799352537e-01 7.266606141517e-01 7.321393687203e-01 7.374670942900e-01 7.425905518341e-01 7.474516752903e-01 7.520017017425e-01 7.561796979127e-01 7.599387442520e-01 7.632321126233e-01 7.660148184289e-01 7.682576692335e-01 7.699299853490e-01 7.710209357278e-01 7.715230187777e-01 7.714426645382e-01 7.708011416163e-01 7.696268653817e-01 7.679685150703e-01 7.658811127727e-01 7.634340707020e-01 7.607099800869e-01 7.577960211564e-01 7.547936834434e-01 7.518024019962e-01 7.489311579755e-01 7.462844739117e-01 7.439627154410e-01 7.420637748894e-01 7.406663382951e-01 7.398427313671e-01 7.396407605479e-01 7.400930712644e-01 7.412099494285e-01 7.429736171647e-01 7.453515385363e-01 7.482833534690e-01 7.516926359376e-01 7.554865394725e-01 7.595541811062e-01 7.637847165628e-01 7.680506147197e-01 7.722313685041e-01 7.762038697866e-01 7.798526346269e-01 7.830742394798e-01 7.857685899549e-01 7.878612682489e-01 7.892833450936e-01 7.899883712170e-01 7.899496340328e-01 7.891497475105e-01 7.876004855886e-01 7.853182395764e-01 7.823435284389e-01 7.787254088928e-01 7.745219431473e-01 7.698065341902e-01 7.646467713362e-01 7.591225202974e-01 7.533077415048e-01 7.472711009789e-01 7.410817406879e-01 7.347907443117e-01 7.284507343659e-01 7.220945413851e-01 7.157492812406e-01 7.094350443916e-01 7.031566188271e-01 6.969246958075e-01 6.907385900198e-01 6.846038178823e-01 6.785325612920e-01 6.725401750624e-01 6.666623867301e-01 6.609380555247e-01 6.554334544930e-01 6.502230171686e-01 6.453941527936e-01 6.410552354356e-01 6.373086876627e-01 6.342729389326e-01 6.320480013342e-01 6.307287991160e-01 6.303902819640e-01 6.310725097877e-01 6.327954069152e-01 6.355290057086e-01 6.392177051039e-01 6.437634149663e-01 6.490367158723e-01 6.548919359455e-01 6.611510481067e-01 6.676437845713e-01 6.741884915900e-01 6.806184773366e-01 6.867876186740e-01 6.925656457674e-01 6.978637889251e-01 7.026156534755e-01 7.067969338659e-01 7.104194917888e-01 7.135207811644e-01 7.161801258795e-01 7.184874055597e-01 7.205596555783e-01 7.225174038527e-01 7.244786519051e-01 7.265596206394e-01 7.288447526392e-01 7.314071132859e-01 7.342790604694e-01 7.374618357017e-01 7.409274981764e-01 7.446107138864e-01 7.484314188779e-01 7.522826628378e-01 7.560589013829e-01 7.596534326912e-01 7.629676967443e-01 7.659320686043e-01 7.684919672556e-01 7.706356098084e-01 7.723765496345e-01 7.737642574368e-01 7.748839585852e-01 7.758331192800e-01 7.767450494778e-01 7.777448391379e-01 7.789655486730e-01 7.805309552087e-01 7.825331031363e-01 7.850523568035e-01 7.881198332376e-01 7.917412817000e-01 7.958857133864e-01 8.004844879590e-01 8.054567944412e-01 8.106867744507e-01 8.160651663064e-01 8.214692088962e-01 8.267855998210e-01 8.319173835297e-01 8.367701706609e-01 8.412817185923e-01 8.453949292299e-01 8.490777303228e-01 8.523110058712e-01 8.550818903904e-01 8.573997791008e-01 8.592645036124e-01 8.606954998214e-01 8.617091017821e-01 8.623235045268e-01 8.625709046278e-01 8.624765527952e-01 8.620872098937e-01 8.614482379861e-01 8.606220849164e-01 8.596861039070e-01 8.587173986113e-01 8.578191697803e-01 8.570849463632e-01 8.566230238300e-01 8.565322205482e-01 8.568993857283e-01 8.578090850592e-01 8.593086651767e-01 8.614371447736e-01 8.641973617699e-01 8.675671547787e-01 8.715083067304e-01 8.759437997445e-01 8.807978085454e-01 8.859667860449e-01 8.913466492853e-01 8.968319828598e-01 9.023058123803e-01 9.076677063271e-01 9.128045884139e-01 9.176159354297e-01 9.220000133875e-01 9.258536680162e-01 9.290880982939e-01 9.316033996262e-01 9.333280383171e-01 9.341907224826e-01 9.341471197380e-01 9.331856398685e-01 9.313116875987e-01 9.285877934735e-01 9.250943972025e-01 9.209542266786e-01 9.163196569627e-01 9.113463144600e-01 9.062119670231e-01 9.010676954214e-01 8.960567215165e-01 8.903421050594e-01 8.821153265305e-01 8.745825570861e-01 8.706682195334e-01 8.709578089532e-01 8.732966347492e-01 8.743285387235e-01 8.718370572235e-01 8.662648045388e-01 8.604599365017e-01 8.577865407911e-01 8.598118818665e-01 8.652124019797e-01 8.707641012267e-01 8.736592151063e-01 8.734535253880e-01 8.723741788448e-01 8.738425606905e-01 8.801120962361e-01 8.906367270927e-01 9.024638502017e-01 9.123157571979e-01 9.187813119758e-01 9.231719122516e-01 9.285881682778e-01 9.377415863569e-01 9.509790154887e-01 9.659992999818e-01 9.794305014921e-01 9.890354659048e-01 9.950934914366e-01 1.000114790584e+00 1.007068253938e+00 1.017265496819e+00 1.029403067363e+00 1.040424771319e+00 1.047555459032e+00 1.050107434270e+00 1.049904777924e+00 1.050071871772e+00 1.052973251561e+00 1.058634175090e+00 1.064768635045e+00 1.068427774522e+00 1.068061253506e+00 1.064575434957e+00 1.060794596564e+00 1.059627708741e+00 1.062090958424e+00 1.066590591691e+00 1.070041316194e+00 1.069931830821e+00 1.065932118977e+00 1.060047432708e+00 1.055243933103e+00 1.053362913460e+00 1.053793268671e+00 1.053864395197e+00 1.050645689909e+00 1.042894674178e+00 1.031906250098e+00 1.020722075868e+00 1.012175806548e+00 1.007064611177e+00 1.003730443395e+00 9.993794867155e-01 9.922065917878e-01 9.828084198626e-01 9.739692217911e-01 9.689431107653e-01 9.693123574226e-01 9.739352867849e-01 9.798279241064e-01 9.843038387902e-01 9.867607055897e-01 9.889740648836e-01 9.937820336375e-01 1.002979754224e+00 1.015927790277e+00 1.029948599587e+00 1.042151287452e+00 1.051324978792e+00 1.058719517785e+00 1.067244071192e+00 1.077347023475e+00 1.059400266229e+00 9.849808900488e-01 9.327390060977e-01 9.651272843003e-01 1.051138528601e+00 1.109933696070e+00 1.096170310213e+00 1.028231593770e+00 9.755813729193e-01 9.978212221164e-01 1.071963107631e+00 1.123766505819e+00 1.107345217276e+00 1.037415187712e+00 9.801289738874e-01 9.961129140058e-01 1.066744520558e+00 1.118537318578e+00 1.102106124765e+00 1.026679587869e+00 9.547523543540e-01 9.525700248697e-01 1.012706120694e+00 1.064815632753e+00 1.056126934057e+00 9.908390780740e-01 9.256259067661e-01 9.226535447367e-01 9.768650573996e-01 1.023472211410e+00 1.013230592969e+00 9.519123637514e-01 8.964234312953e-01 9.057927323263e-01 9.692907501368e-01 1.020594841422e+00 1.012339759684e+00 9.522528486323e-01 8.987026461440e-01 9.114702314933e-01 9.795983777652e-01 1.036208577597e+00 1.033384691957e+00 9.778562715663e-01 9.263432085751e-01 9.382854614588e-01 1.005935995606e+00 1.065455817607e+00 1.068758444002e+00 1.019723600411e+00 9.699578483024e-01 9.753079725289e-01 1.032626331161e+00 1.085242962110e+00 1.087720364669e+00 1.042844835838e+00 9.979339788609e-01 1.002798272632e+00 1.052579453721e+00 1.094185174622e+00 1.085782213997e+00 1.032781166496e+00 9.854186144731e-01 9.950091232645e-01 1.053555319768e+00 1.103137358614e+00 1.098965384208e+00 1.044851394707e+00 9.909194970900e-01 9.923667641149e-01 1.047218739570e+00 1.099365151049e+00 1.101690086412e+00 1.053771682514e+00 1.000373408462e+00 9.935517581190e-01 1.035271202833e+00 1.075842771671e+00 1.071071551085e+00 1.020949714816e+00 9.698797140730e-01 9.686898209666e-01 1.017183810369e+00 1.104627732962e+00
 1.980280139903e-01 1.959133587088e-01 1.938221275542e-01 1.919325416573e-01 1.902002735292e-01 1.884107338165e-01 1.864095371727e-01 1.842558389881e-01 1.821493787813e-01 1.802346035117e-01 1.784619225180e-01 1.766338113844e-01 1.745976815067e-01 1.724095746430e-01 1.702853477941e-01 1.683768184941e-01 1.666044884745e-01 1.647452558592e-01 1.626676865312e-01 1.604612347979e-01 1.583424878798e-01 1.564387712740e-01 1.546617859994e-01 1.527908032494e-01 1.506978703916e-01 1.484875461332e-01 1.463943384840e-01 1.445332058887e-01 1.427770458576e-01 1.408957805372e-01 1.387968568525e-01 1.366168672828e-01 1.345800270313e-01 1.327724305648e-01 1.310538167712e-01 1.291969629600e-01 1.271261824903e-01 1.249998587106e-01 1.230522359454e-01 1.213460853827e-01 1.197088806144e-01 1.179095978045e-01 1.158974732177e-01 1.138572150151e-01 1.120246172582e-01 1.104435362131e-01 1.089107510640e-01 1.071917472310e-01 1.052741048903e-01 1.033854756981e-01 1.017490951772e-01 1.003438709049e-01 9.893156310864e-02 9.732295944248e-02 9.558358880823e-02 9.396630287421e-02 9.263505316243e-02 9.148754076377e-02 9.027409655640e-02 8.887898029140e-02 8.744795060834e-02 8.623125908827e-02 8.531149292121e-02 8.451907194235e-02 8.362244111218e-02 8.257911126225e-02 8.158329926171e-02 8.085944105165e-02 8.042587766157e-02 8.007772973512e-02 7.960822977071e-02 7.902913972417e-02 7.855878179880e-02 7.839281948881e-02 7.849863150040e-02 7.865183039376e-02 7.867261883438e-02 7.861470985243e-02 7.871106685723e-02 7.912992899233e-02 7.979253859641e-02 8.045321670160e-02 8.096276279980e-02 8.142285296330e-02 8.208014096077e-02 8.306171969925e-02 8.423422228046e-02 8.534361429747e-02 8.628673095974e-02 8.721993107462e-02 8.838804784838e-02 8.985392530808e-02 9.143371569822e-02 9.289751525056e-02 9.420811129970e-02 9.555547664164e-02 9.714482456103e-02 9.897720971167e-02 1.008522902264e-01 1.025871183234e-01 1.042037637957e-01 1.058914042562e-01 1.078003839052e-01 1.098878280063e-01 1.119688190383e-01 1.139129016636e-01 1.157751917165e-01 1.177247649416e-01 1.198637883251e-01 1.221226750316e-01 1.243454600800e-01 1.264515957491e-01 1.285071793019e-01 1.306502530498e-01 1.329428489228e-01 1.353122797441e-01 1.376340643611e-01 1.398627347038e-01 1.420664787444e-01 1.443479199990e-01 1.467391375599e-01 1.491761492693e-01 1.515674658216e-01 1.538892624134e-01 1.562020095999e-01 1.585798793355e-01 1.610344054628e-01 1.635114482882e-01 1.659512768237e-01 1.683431881333e-01 1.707331764653e-01 1.731717806460e-01 1.756630010001e-01 1.781651459206e-01 1.806382155278e-01 1.830794369628e-01 1.855173133677e-01 1.879861096449e-01 1.904924950289e-01 1.930093163743e-01 1.955054012370e-01 1.979727495492e-01 2.004286256157e-01 2.028991313836e-01 2.053994485195e-01 2.079200331343e-01 2.104298971759e-01 2.129077904714e-01 2.153591536672e-01 2.178114269744e-01 2.202912072628e-01 2.228000205994e-01 2.253083871146e-01 2.277834369278e-01 2.302214934783e-01 2.326506747277e-01 2.351018726039e-01 2.375818643951e-01 2.400676186361e-01 2.425274345633e-01 2.449527503561e-01 2.473639296723e-01 2.497835841405e-01 2.522200326089e-01 2.546612565449e-01 2.570891146113e-01 2.594958438204e-01 2.618861225309e-01 2.642718256372e-01 2.666572346738e-01 2.690416569686e-01 2.714207057824e-01 2.737901628791e-01 2.761464188123e-01 2.784912950425e-01 2.808239860492e-01 2.831456315439e-01 2.854596716435e-01 2.877682471364e-01 2.900709057526e-01 2.923630108206e-01 2.946385837835e-01 2.968940407387e-01 2.991362633137e-01 3.013749962811e-01 3.036125337077e-01 3.058394779170e-01 3.080456586218e-01 3.102293311983e-01 3.124010447345e-01 3.145700085445e-01 3.167339704914e-01 3.188816816242e-01 3.210060457119e-01 3.231151868732e-01 3.252167532549e-01 3.273118287346e-01 3.293912739177e-01 3.314476036324e-01 3.334839543982e-01 3.355095097170e-01 3.375288953947e-01 3.395329511692e-01 3.415140935386e-01 3.434722664616e-01 3.454138255531e-01 3.473452394702e-01 3.492636424293e-01 3.511618313780e-01 3.530357791669e-01 3.548892509759e-01 3.567276344359e-01 3.585500238875e-01 3.603540759187e-01 3.621362966580e-01 3.638972860067e-01 3.656392783324e-01 3.673629784665e-01 3.690665007451e-01 3.707499622763e-01 3.724139426487e-01 3.740569692958e-01 3.756785192734e-01 3.772778482507e-01 3.788555886802e-01 3.804142461349e-01 3.819534614560e-01 3.834692663932e-01 3.849607917630e-01 3.864289340682e-01 3.878770242525e-01 3.893032831780e-01 3.907060660599e-01 3.920839525640e-01 3.934367425628e-01 3.947677702361e-01 3.960746825736e-01 3.973549322856e-01 3.986103502164e-01 3.998425408207e-01 4.010509877703e-01 4.022342131420e-01 4.033894889623e-01 4.045180217676e-01 4.056233181073e-01 4.067053454676e-01 4.077604518155e-01 4.087871873840e-01 4.097862775691e-01 4.107599491981e-01 4.117091778570e-01 4.126317712380e-01 4.135250254634e-01 4.143903978469e-01 4.152296262612e-01 4.160409167740e-01 4.168245689744e-01 4.175789883041e-01 4.183040147770e-01 4.190011194113e-01 4.196699682004e-01 4.203083594946e-01 4.209179346102e-01 4.214978824602e-01 4.220481886878e-01 4.225694439298e-01 4.230603856950e-01 4.235206427099e-01 4.239508153320e-01 4.243506390748e-01 4.247190555158e-01 4.250575314701e-01 4.253652386234e-01 4.256414354790e-01 4.258856766457e-01 4.260986335147e-01 4.262796166217e-01 4.264301497140e-01 4.265484025719e-01 4.266338049023e-01 4.266864608858e-01 4.267069382912e-01 4.266948366332e-01 4.266507296419e-01 4.265737852191e-01 4.264628070702e-01 4.263192633898e-01 4.261422659683e-01 4.259323019197e-01 4.256893163316e-01 4.254124016485e-01 4.251013302690e-01 4.247570428813e-01 4.243785853474e-01 4.239658331570e-01 4.235190826059e-01 4.230377943918e-01 4.225225013284e-01 4.219738617564e-01 4.213895300032e-01 4.207709900268e-01 4.201172266444e-01 4.194296789436e-01 4.187071343802e-01 4.179500317087e-01 4.171574567850e-01 4.163297183756e-01 4.154670040729e-01 4.145691308077e-01 4.136366481667e-01 4.126690099119e-01 4.116656756977e-01 4.106274600264e-01 4.095538188167e-01 4.084451977265e-01 4.073015385922e-01 4.061222183276e-01 4.049073992062e-01 4.036578172312e-01 4.023728117799e-01 4.010526632459e-01 3.996973596578e-01 3.983067297343e-01 3.968812971041e-01 3.954206986485e-01 3.939250522010e-01 3.923949650123e-01 3.908294884684e-01 3.892292510862e-01 3.875947499338e-01 3.859252466445e-01 3.842210404683e-01 3.824824484891e-01 3.807096934140e-01 3.789037634336e-01 3.770631883210e-01 3.751883697877e-01 3.732797972252e-01 3.713373881056e-01 3.693618373250e-01 3.673538668843e-01 3.653135194956e-01 3.632394788009e-01 3.611336910810e-01 3.589948936259e-01 3.568236478314e-01 3.546215822805e-01 3.523885668689e-01 3.501246622212e-01 3.478304507333e-01 3.455050558730e-01 3.431489618205e-01 3.407639709522e-01 3.383492733558e-01 3.359065735419e-01 3.334357564468e-01 3.309360855188e-01 3.284095376009e-01 3.258546914470e-01 3.232735522246e-01 3.206669686436e-01 3.180345397190e-01 3.153773490552e-01 3.126962075555e-01 3.099903945021e-01 3.072618873912e-01 3.045116529586e-01 3.017393213064e-01 2.989471809307e-01 2.961335205693e-01 2.933014847465e-01 2.904514593449e-01 2.875840140667e-01 2.847011057914e-01 2.818028020313e-01 2.788886708486e-01 2.759617122423e-01 2.730237782936e-01 2.700751541126e-01 2.671186668697e-01 2.641528301082e-01 2.611803594652e-01 2.582013848886e-01 2.552196182228e-01 2.522370368253e-01 2.492556714710e-01 2.462746849595e-01 2.432966100298e-01 2.403225843322e-01 2.373561692821e-01 2.344011927467e-01 2.314594655922e-01 2.285319772669e-01 2.256210169277e-01 2.227264513467e-01 2.198549078068e-01 2.170101989269e-01 2.141948518107e-01 2.114118037505e-01 2.086616790318e-01 2.059479687983e-01 2.032770489410e-01 2.006520485507e-01 1.980786324379e-01 1.955587391389e-01 1.930951764322e-01 1.906929071019e-01 1.883583347708e-01 1.860956421321e-01 1.839108365768e-01 1.818061223304e-01 1.797867658586e-01 1.778581952419e-01 1.760262713436e-01 1.742971041796e-01 1.726747396219e-01 1.711635803563e-01 1.697683103693e-01 1.684938606373e-01 1.673465780662e-01 1.663313618345e-01 1.654503631501e-01 1.647085987452e-01 1.641082476352e-01 1.636546895620e-01 1.633510544198e-01 1.631998324878e-01 1.632011042422e-01 1.633562707692e-01 1.636671770387e-01 1.641356652556e-01 1.647616678643e-01 1.655425186374e-01 1.664777217072e-01 1.675659634636e-01 1.688059470994e-01 1.701954948513e-01 1.717312484484e-01 1.734098581257e-01 1.752276334029e-01 1.771810131160e-01 1.792670786123e-01 1.814807463135e-01 1.838182255269e-01 1.862751313646e-01 1.888458673296e-01 1.915271393570e-01 1.943143199980e-01 1.972027423820e-01 2.001884925455e-01 2.032657234458e-01 2.064307735388e-01 2.096800730142e-01 2.130081346361e-01 2.164116755739e-01 2.198863410522e-01 2.234287918040e-01 2.270345842393e-01 2.307007651242e-01 2.344226363733e-01 2.381978475096e-01 2.420218117736e-01 2.458927100806e-01 2.498068716896e-01 2.537611353209e-01 2.577523484486e-01 2.617779891922e-01 2.658345371121e-01 2.699217379749e-01 2.740347751487e-01 2.781716957217e-01 2.823306688793e-01 2.865076339272e-01 2.907031430967e-01 2.949131947034e-01 2.991359727931e-01 3.033698527457e-01 3.076108248754e-01 3.118599953267e-01 3.161134925067e-01 3.203700130223e-01 3.246294420635e-01 3.288863126685e-01 3.331423287542e-01 3.373940385499e-01 3.416394507781e-01 3.458797457865e-01 3.501098265646e-01 3.543301171830e-01 3.585393576420e-01 3.627338570934e-01 3.669161576062e-01 3.710813285944e-01 3.752291627630e-01 3.793592730248e-01 3.834674459786e-01 3.875564120709e-01 3.916217016649e-01 3.956626226322e-01 3.996800090275e-01 4.036684250306e-01 4.076311093560e-01 4.115647976853e-01 4.154671261891e-01 4.193402626829e-01 4.231787696892e-01 4.269854189802e-01 4.307579713344e-01 4.344924076540e-01 4.381925869794e-01 4.418527472552e-01 4.454740631154e-01 4.490568316959e-01 4.525955836390e-01 4.560949898745e-01 4.595493591526e-01 4.629602076141e-01 4.663269719739e-01 4.696449119247e-01 4.729184695656e-01 4.761418283934e-01 4.793158854191e-01 4.824420775540e-01 4.855138315081e-01 4.885362247464e-01 4.915047497759e-01 4.944183378601e-01 4.972804176323e-01 5.000831391316e-01 5.028326798113e-01 5.055231029328e-01 5.081552971315e-01 5.107304952926e-01 5.132430421341e-01 5.156977045300e-01 5.180891825408e-01 5.204176233485e-01 5.226861963161e-01 5.248873932255e-01 5.270268638590e-01 5.291003653331e-01 5.311068999111e-01 5.330498702206e-01 5.349224474993e-01 5.367287603653e-01 5.384659388949e-01 5.401328384920e-01 5.417322452945e-01 5.432577859144e-01 5.447146337608e-01 5.460991230090e-01 5.474106329159e-01 5.486509001001e-01 5.498158438365e-01 5.509089249506e-01 5.519268925472e-01 5.528687678702e-01 5.537371700425e-01 5.545280382437e-01 5.552433943283e-01 5.558825856698e-01 5.564429697008e-01 5.569279241747e-01 5.573338427448e-01 5.576624273109e-01 5.579129166005e-01 5.580832732041e-01 5.581766063961e-01 5.581889566643e-01 5.581226466918e-01 5.579769690695e-01 5.577498708506e-01 5.574449359051e-01 5.570576295823e-01 5.565913671023e-01 5.560448685754e-01 5.554170303987e-01 5.547104986268e-01 5.539222259940e-01 5.530539211951e-01 5.521058323445e-01 5.510755095251e-01 5.499669270592e-01 5.487766571333e-01 5.475069541982e-01 5.461585178625e-01 5.447281665273e-01 5.432210551420e-01 5.416337158536e-01 5.399682916782e-01 5.382244202878e-01 5.364017139235e-01 5.345027893365e-01 5.325254309894e-01 5.304722282559e-01 5.283429151178e-01 5.261367053291e-01 5.238574334989e-01 5.215026667979e-01 5.190743604467e-01 5.165740520583e-01 5.139999576269e-01 5.113559471405e-01 5.086404829558e-01 5.058550896168e-01 5.030022045583e-01 5.000796405022e-01 4.970919946053e-01 4.940370777697e-01 4.909186582569e-01 4.877371474604e-01 4.844921978716e-01 4.811885369770e-01 4.778233682844e-01 4.744008081324e-01 4.709222678686e-01 4.673868091312e-01 4.637992343204e-01 4.601588729496e-01 4.564686714748e-01 4.527309184768e-01 4.489438631442e-01 4.451151883014e-01 4.412417399802e-01 4.373286108836e-01 4.333778135196e-01 4.293890044546e-01 4.253686623326e-01 4.213146497221e-01 4.172328551351e-01 4.131246381356e-01 4.089913787232e-01 4.048398972490e-01 4.006677646954e-01 3.964822861960e-01 3.922850845154e-01 3.880779641560e-01 3.838681722628e-01 3.796537282526e-01 3.754428930295e-01 3.712368249137e-01 3.670393886310e-01 3.628575613748e-01 3.586903723049e-01 3.545469495577e-01 3.504289956736e-01 3.463406590661e-01 3.422897951424e-01 3.382761265709e-01 3.343097660839e-01 3.303924309371e-01 3.265299400826e-01 3.227290528220e-01 3.189922975156e-01 3.153288969755e-01 3.117414453547e-01 3.082372576093e-01 3.048223423921e-01 3.015009508244e-01 2.982816449670e-01 2.951679893259e-01 2.921667491102e-01 2.892843303072e-01 2.865256758669e-01 2.838970412894e-01 2.814041290641e-01 2.790525379233e-01 2.768475450558e-01 2.747936840412e-01 2.728967318789e-01 2.711605096161e-01 2.695890715463e-01 2.681869831332e-01 2.669559573980e-01 2.659004914532e-01 2.650229358236e-01 2.643234459089e-01 2.638050762405e-01 2.634667166881e-01 2.633107116263e-01 2.633358402721e-01 2.635396462534e-01 2.639242224174e-01 2.644830107729e-01 2.652160804379e-01 2.661200764515e-01 2.671895469172e-01 2.684239276432e-01 2.698142450101e-01 2.713599034682e-01 2.730532204834e-01 2.748876657839e-01 2.768615235706e-01 2.789641317663e-01 2.811928052263e-01 2.835393651456e-01 2.859970179961e-01 2.885619662630e-01 2.912233277642e-01 2.939788807320e-01 2.968199404837e-01 2.997388316412e-01 3.027331149728e-01 3.057914745764e-01 3.089114513907e-01 3.120844913333e-01 3.153045934812e-01 3.185687849815e-01 3.218666963983e-01 3.251967426282e-01 3.285507229042e-01 3.319235637718e-01 3.353124343475e-01 3.387075751812e-01 3.421090843925e-01 3.455091767369e-01 3.489030182201e-01 3.522875351498e-01 3.556559940856e-01 3.590070965945e-01 3.623347004892e-01 3.656352654775e-01 3.689059058362e-01 3.721403181094e-01 3.753378753416e-01 3.784926042160e-01 3.816025927602e-01 3.846650728281e-01 3.876740275544e-01 3.906294426775e-01 3.935262266563e-01 3.963621461744e-01 3.991363958035e-01 4.018427926438e-01 4.044811341130e-01 4.070492573593e-01 4.095420365546e-01 4.119611296100e-01 4.143006747541e-01 4.165600835185e-01 4.187385742787e-01 4.208302939383e-01 4.228379454658e-01 4.247567935016e-01 4.265855915869e-01 4.283248348776e-01 4.299687072387e-01 4.315208261589e-01 4.329763279906e-01 4.343340716728e-01 4.355954179002e-01 4.367542422741e-01 4.378147742354e-01 4.387735612192e-01 4.396282458438e-01 4.403818159860e-01 4.410290197453e-01 4.415731874497e-01 4.420120429837e-01 4.423431174862e-01 4.425712022240e-01 4.426894661486e-01 4.427032822150e-01 4.426096741598e-01 4.424074259633e-01 4.421013488596e-01 4.416850470508e-01 4.411646129696e-01 4.405372769234e-01 4.398040286837e-01 4.389676241457e-01 4.380250665544e-01 4.369813408922e-01 4.358345258440e-01 4.345858412024e-01 4.332391291611e-01 4.317915910060e-01 4.302494973275e-01 4.286110787856e-01 4.268795156090e-01 4.250585467167e-01 4.231471391005e-01 4.211509854741e-01 4.190713514744e-01 4.169105828462e-01 4.146731606597e-01 4.123607139951e-01 4.099782474375e-01 4.075290501280e-01 4.050164386551e-01 4.024466216347e-01 3.998222005526e-01 3.971495430608e-01 3.944340697395e-01 3.916797953808e-01 3.888947237806e-01 3.860833167251e-01 3.832521314232e-01 3.804099214510e-01 3.775612267392e-01 3.747154192398e-01 3.718806386037e-01 3.690636158544e-01 3.662755318517e-01 3.635234446873e-01 3.608181452530e-01 3.581694503785e-01 3.555859961665e-01 3.530809547664e-01 3.506619381685e-01 3.483422836336e-01 3.461320787760e-01 3.440424867083e-01 3.420866373506e-01 3.402735670100e-01 3.386177845599e-01 3.371292905934e-01 3.358192706478e-01 3.346999600339e-01 3.337802965435e-01 3.330720987218e-01 3.325838771601e-01 3.323257417160e-01 3.323059094701e-01 3.325307624424e-01 3.330090709242e-01 3.337451847924e-01 3.347445337277e-01 3.360101909865e-01 3.375449135751e-01 3.393507417984e-01 3.414260821903e-01 3.437719085632e-01 3.463842135331e-01 3.492609718511e-01 3.523973909968e-01 3.557877153877e-01 3.594266926344e-01 3.633050232931e-01 3.674168066287e-01 3.717527896451e-01 3.763019761057e-01 3.810569548470e-01 3.860041559090e-01 3.911340286748e-01 3.964345241296e-01 4.018929517536e-01 4.074993343140e-01 4.132389139646e-01 4.191011625825e-01 4.250727126619e-01 4.311402340776e-01 4.372933059138e-01 4.435158057847e-01 4.497980791202e-01 4.561256242503e-01 4.624862216608e-01 4.688677633382e-01 4.752568019222e-01 4.816418037944e-01 4.880109959028e-01 4.943510479617e-01 5.006515492883e-01 5.068998504919e-01 5.130850789588e-01 5.191949304435e-01 5.252194602405e-01 5.311460996323e-01 5.369641305107e-01 5.426643674362e-01 5.482344570682e-01 5.536654682897e-01 5.589466651889e-01 5.640700516227e-01 5.690240264307e-01 5.738005611957e-01 5.783914462345e-01 5.827862634474e-01 5.869775954152e-01 5.909576070754e-01 5.947175015320e-01 5.982516547916e-01 6.015503963091e-01 6.046102185881e-01 6.074232597438e-01 6.099835256011e-01 6.122868457069e-01 6.143277265537e-01 6.161021900144e-01 6.176054779465e-01 6.188352002909e-01 6.197874431883e-01 6.204606142493e-01 6.208525829755e-01 6.209622035900e-01 6.207906522377e-01 6.203361087182e-01 6.196018241088e-01 6.185880113405e-01 6.172982561911e-01 6.157363559599e-01 6.139038716757e-01 6.118102868160e-01 6.094575314140e-01 6.068546931058e-01 6.040105821162e-01 6.009313152040e-01 5.976310054497e-01 5.941183650882e-01 5.904062459881e-01 5.865105707990e-01 5.824424388461e-01 5.782220982430e-01 5.738633475323e-01 5.693864742839e-01 5.648131282173e-01 5.601615449279e-01 5.554577501250e-01 5.507225799324e-01 5.459837781573e-01 5.412675932904e-01 5.366001478586e-01 5.320128039254e-01 5.275330429991e-01 5.231925286015e-01 5.190212150005e-01 5.150513709099e-01 5.113150769647e-01 5.078417246071e-01 5.046645163176e-01 5.018118062744e-01 4.993133206605e-01 4.971966747576e-01 4.954869942525e-01 4.942086808024e-01 4.933788827854e-01 4.930178578944e-01 4.931387143134e-01 4.937503335789e-01 4.948611263323e-01 4.964708223315e-01 4.985807040985e-01 5.011822295449e-01 5.042671513353e-01 5.078220374407e-01 5.118286006907e-01 5.162679012632e-01 5.211140419218e-01 5.263425638345e-01 5.319241087951e-01 5.378268181738e-01 5.440198183312e-01 5.504673337811e-01 5.571363734121e-01 5.639898557012e-01 5.709930356630e-01 5.781093534972e-01 5.853018815731e-01 5.925364316072e-01 5.997757489382e-01 6.069872866697e-01 6.141349386694e-01 6.211858157874e-01 6.281087653419e-01 6.348709600105e-01 6.414434213460e-01 6.477966388332e-01 6.539034826479e-01 6.597374830622e-01 6.652723721722e-01 6.704871545272e-01 6.753560166368e-01 6.798613186664e-01 6.839816211177e-01 6.876981845182e-01 6.909986606662e-01 6.938624873683e-01 6.962802447315e-01 6.982398357397e-01 6.997285366564e-01 7.007430800450e-01 7.012705490430e-01 7.013111116666e-01 7.008590417601e-01 6.999111564436e-01 6.984720407077e-01 6.965380459331e-01 6.941179482992e-01 6.912137734741e-01 6.878342048785e-01 6.839897517985e-01 6.796886103201e-01 6.749474079401e-01 6.697784303261e-01 6.642004515227e-01 6.582315443856e-01 6.518909603860e-01 6.452050172924e-01 6.381943999810e-01 6.308896133822e-01 6.233171745333e-01 6.155076978497e-01 6.074954163864e-01 5.993128255609e-01 5.909987179130e-01 5.825886120404e-01 5.741234886829e-01 5.656458009832e-01 5.571955553851e-01 5.488198855830e-01 5.405609339384e-01 5.324665559184e-01 5.245815550777e-01 5.169518467819e-01 5.096252358321e-01 5.026424826513e-01 4.960506740962e-01 4.898886047776e-01 4.841937887672e-01 4.790047500102e-01 4.743472296911e-01 4.702516961176e-01 4.667359372906e-01 4.638166234769e-01 4.615031543033e-01 4.597951167503e-01 4.586930649281e-01 4.581825778698e-01 4.582498974940e-01 4.588716222391e-01 4.600184501315e-01 4.616602330183e-01 4.637573120325e-01 4.662714114577e-01 4.691580638372e-01 4.723716311203e-01 4.758667416295e-01 4.795949542813e-01 4.835097334656e-01 4.875618656580e-01 4.917084689891e-01 4.959006727309e-01 5.000966897905e-01 5.042556871989e-01 5.083345661266e-01 5.122999448269e-01 5.161129854504e-01 5.197419215639e-01 5.231582074913e-01 5.263295639829e-01 5.292368673167e-01 5.318523394009e-01 5.341593795519e-01 5.361405839579e-01 5.377802355793e-01 5.390702472019e-01 5.399989380891e-01 5.405639481402e-01 5.407615142948e-01 5.405924565028e-01 5.400627861384e-01 5.391768957217e-01 5.379482171659e-01 5.363884440148e-01 5.345167549593e-01 5.323544878322e-01 5.299235820077e-01 5.272560177332e-01 5.243797949780e-01 5.213317840016e-01 5.181502562290e-01 5.148744519517e-01 5.115527996829e-01 5.082274358086e-01 5.049503912733e-01 5.017708010854e-01 4.987399878205e-01 4.959120902774e-01 4.933356471628e-01 4.910635756255e-01 4.891415375682e-01 4.876161056402e-01 4.865267720837e-01 4.859078168493e-01 4.857900549312e-01 4.861931629047e-01 4.871339513229e-01 4.886180022629e-01 4.906429364993e-01 4.932014476993e-01 4.962729350364e-01 4.998364501920e-01 5.038588386980e-01 5.083024982490e-01 5.131276254024e-01 5.182869194767e-01 5.237334895431e-01 5.294172397275e-01 5.352896454814e-01 5.412999315866e-01 5.474026923347e-01 5.535536850056e-01 5.597089760632e-01 5.658358748695e-01 5.718985161706e-01 5.778716501628e-01 5.837336415342e-01 5.894657556245e-01 5.950613187267e-01 6.005132276878e-01 6.058237539005e-01 6.109986506180e-01 6.160488450037e-01 6.209918305086e-01 6.258438601305e-01 6.306298530594e-01 6.353723589976e-01 6.400963971064e-01 6.448281478243e-01 6.495880065301e-01 6.544022848280e-01 6.592838517500e-01 6.642503748910e-01 6.693089318736e-01 6.744613707408e-01 6.797066053656e-01 6.850302148525e-01 6.904175136957e-01 6.958417933584e-01 7.012710619764e-01 7.066697886460e-01 7.119909461800e-01 7.171904971296e-01 7.222141560227e-01 7.270109736521e-01 7.315275143659e-01 7.357076825462e-01 7.395055325891e-01 7.428703874768e-01 7.457627457924e-01 7.481484077907e-01 7.499966238135e-01 7.512950339982e-01 7.520309184479e-01 7.522135686968e-01 7.518556548253e-01 7.509859529587e-01 7.496476025449e-01 7.478915657800e-01 7.457868086461e-01 7.434073693542e-01 7.408417356846e-01 7.381853194592e-01 7.355365921856e-01 7.330025350687e-01 7.306838783521e-01 7.286842463480e-01 7.270959330337e-01 7.260017996928e-01 7.254753642304e-01 7.255649597318e-01 7.263073652727e-01 7.277122612072e-01 7.297694749603e-01 7.324479917613e-01 7.356878606881e-01 7.394199489628e-01 7.435473190577e-01 7.479668418656e-01 7.525618220801e-01 7.572062679543e-01 7.617799786831e-01 7.661544019055e-01 7.702136651107e-01 7.738452436769e-01 7.769499009091e-01 7.794438539014e-01 7.812514747093e-01 7.823248093536e-01 7.826226699814e-01 7.821288106406e-01 7.808443845018e-01 7.787817658694e-01 7.759792947742e-01 7.724783801696e-01 7.683415770092e-01 7.636380541976e-01 7.584388937303e-01 7.528310947762e-01 7.468886183099e-01 7.406943218354e-01 7.343221601172e-01 7.278368500693e-01 7.212999929457e-01 7.147547729721e-01 7.082436632869e-01 7.017894915252e-01 6.954110829309e-01 6.891210434961e-01 6.829197561334e-01 6.768183003519e-01 6.708172949549e-01 6.649309863254e-01 6.591800237342e-01 6.535937277195e-01 6.482221506859e-01 6.431193625842e-01 6.383660435955e-01 6.340452055226e-01 6.302520750376e-01 6.270919143456e-01 6.246580177733e-01 6.230489397499e-01 6.223362051900e-01 6.225755735663e-01 6.237960980947e-01 6.259874802568e-01 6.291155717522e-01 6.330984185920e-01 6.378333997290e-01 6.431830675998e-01 6.489902447586e-01 6.550913961455e-01 6.613052348863e-01 6.674696820310e-01 6.734242716061e-01 6.790310638266e-01 6.841844410072e-01 6.887978938141e-01 6.928322360179e-01 6.962711959221e-01 6.991415973858e-01 7.015010304672e-01 7.034294336667e-01 7.050408327160e-01 7.064499899220e-01 7.077894614024e-01 7.091845074216e-01 7.107446175883e-01 7.125695434574e-01 7.147176466101e-01 7.172291206091e-01 7.200997835508e-01 7.232968615768e-01 7.267585991035e-01 7.303947717115e-01 7.341086567675e-01 7.377847525869e-01 7.413233335886e-01 7.446313673346e-01 7.476346351968e-01 7.502948471400e-01 7.525926775369e-01 7.545547032281e-01 7.562309232146e-01 7.577027564465e-01 7.590803441027e-01 7.604762521894e-01 7.620253131672e-01 7.638445282723e-01 7.660439436491e-01 7.687121032955e-01 7.718978748680e-01 7.756309860787e-01 7.798891979009e-01 7.846271033109e-01 7.897648732095e-01 7.951954950428e-01 8.008080239647e-01 8.064668959940e-01 8.120543022984e-01 8.174499070716e-01 8.225508231624e-01 8.272765265002e-01 8.315553767425e-01 8.353507331374e-01 8.386321435294e-01 8.413944593752e-01 8.436440130785e-01 8.453946274920e-01 8.466771838210e-01 8.475138226861e-01 8.479449846266e-01 8.480056451564e-01 8.477335631181e-01 8.471789790583e-01 8.463847450075e-01 8.454139056172e-01 8.443285890826e-01 8.432036081360e-01 8.421268901849e-01 8.411825616515e-01 8.404745404463e-01 8.400940576825e-01 8.401377089336e-01 8.406882908576e-01 8.418115261855e-01 8.435629293357e-01 8.459590523670e-01 8.490058165012e-01 8.526718551031e-01 8.569030556013e-01 8.616300889925e-01 8.667524462828e-01 8.721731729989e-01 8.777746699401e-01 8.834428378307e-01 8.890679190489e-01 8.945310621745e-01 8.997353063347e-01 9.045710541224e-01 9.089460233843e-01 9.127664374235e-01 9.159404174199e-01 9.183930807090e-01 9.200433256384e-01 9.208393343425e-01 9.207358673334e-01 9.197202453877e-01 9.178120617878e-01 9.150518257775e-01 9.115354545752e-01 9.073730469176e-01 9.027116385656e-01 8.977174799353e-01 8.925514492931e-01 8.873846721798e-01 8.823506756756e-01 8.775722260562e-01 8.721366391261e-01 8.642846187109e-01 8.571677664003e-01 8.536537111231e-01 8.543014836764e-01 8.569731210713e-01 8.583649779579e-01 8.563124775858e-01 8.512813481508e-01 8.460958011536e-01 8.440665916089e-01 8.467057454414e-01 8.526724277762e-01 8.587645741886e-01 8.622154441604e-01 8.625966026539e-01 8.621030323260e-01 8.640854812535e-01 8.707224147085e-01 8.814356296874e-01 8.932913658657e-01 9.030594696401e-01 9.093586019648e-01 9.134875245329e-01 9.185039291630e-01 9.270824438305e-01 9.395708917850e-01 9.537101698350e-01 9.661846778219e-01 9.747944193421e-01 9.798220437380e-01 9.837610174907e-01 9.895698349370e-01 9.985881352150e-01 1.009576152547e+00 1.019557544547e+00 1.025830774299e+00 1.027759042152e+00 1.027183718853e+00 1.027230195872e+00 1.030249292020e+00 1.036255869092e+00 1.042965744067e+00 1.047443967909e+00 1.048145016251e+00 1.045944261726e+00 1.043581030594e+00 1.043837409565e+00 1.047598670093e+00 1.053190856347e+00 1.057508381686e+00 1.058058151555e+00 1.054513513975e+00 1.048850938257e+00 1.043981355174e+00 1.041709161809e+00 1.041444832254e+00 1.040604302377e+00 1.036367262434e+00 1.027596848723e+00 1.015659557416e+00 1.003638159092e+00 9.943908677061e-01 9.887462973884e-01 9.850815311705e-01 9.806462417867e-01 9.736704550745e-01 9.647560693649e-01 9.566404941914e-01 9.524800299012e-01 9.537322939730e-01 9.591500820551e-01 9.657019517704e-01 9.707073247890e-01 9.735826242976e-01 9.761151935940e-01 9.811315145532e-01 9.904229758029e-01 1.003381688323e+00 1.017421478514e+00 1.029796795955e+00 1.039475275116e+00 1.047855210847e+00 1.057716359953e+00 1.068612212678e+00 1.058609875857e+00 9.879177468672e-01 9.262492452684e-01 9.450222082468e-01 1.028456403907e+00 1.096505807921e+00 1.094732800604e+00 1.030950530884e+00 9.686879043183e-01 9.757306428667e-01 1.044816032732e+00 1.104626845891e+00 1.101201148803e+00 1.038554978063e+00 9.752476884513e-01 9.767869319509e-01 1.039337555208e+00 1.094820219565e+00 1.088250982561e+00 1.019933578373e+00 9.454383842167e-01 9.337191882215e-01 9.890870294833e-01 1.046053579956e+00 1.047104314039e+00 9.885057773446e-01 9.205660716612e-01 9.077946357785e-01 9.562901543263e-01 1.006579753369e+00 1.005514037460e+00 9.516032799684e-01 8.955064261355e-01 8.974313245232e-01 9.557996537397e-01 1.009055547856e+00 1.006986651313e+00 9.515355570443e-01 8.963115032112e-01 9.027481729995e-01 9.673309808539e-01 1.026067983908e+00 1.027855686739e+00 9.744767476593e-01 9.196527836833e-01 9.260130083505e-01 9.923715727886e-01 1.055671108783e+00 1.063382421385e+00 1.014239853576e+00 9.578888311163e-01 9.555912005378e-01 1.012328710476e+00 1.071678634935e+00 1.082185821354e+00 1.039903420579e+00 9.887649831486e-01 9.834721976878e-01 1.029096217126e+00 1.075705965408e+00 1.077015212100e+00 1.031770854535e+00 9.851497918545e-01 9.896455642478e-01 1.044459620720e+00 1.095736836549e+00 1.096690752133e+00 1.046625392186e+00 9.920936813189e-01 9.894319860235e-01 1.042038168976e+00 1.096118289554e+00 1.101858201409e+00 1.054376954397e+00 9.956990343206e-01 9.808188335412e-01 1.018711016626e+00 1.062115040856e+00 1.063469922300e+00 1.017794288531e+00 9.660947188588e-01 9.607001734857e-01 1.006990078423e+00 1.096011541077e+00
 1.825197408318e-01 1.803850078942e-01 1.782743466662e-01 1.763600300218e-01 1.745992467685e-01 1.727817378885e-01 1.707590611510e-01 1.685920854458e-01 1.664761630275e-01 1.645481523021e-01 1.627557447543e-01 1.609071833248e-01 1.588594518358e-01 1.566692503883e-01 1.545472836053e-01 1.526371885003e-01 1.508578256639e-01 1.489909226104e-01 1.469135182249e-01 1.447197609853e-01 1.426202616182e-01 1.407316746428e-01 1.389607815321e-01 1.370956789190e-01 1.350213226228e-01 1.328442575952e-01 1.307907964046e-01 1.289641619607e-01 1.272352299639e-01 1.253829521083e-01 1.233269791107e-01 1.212068835899e-01 1.192382412704e-01 1.174951008431e-01 1.158330328707e-01 1.140359740567e-01 1.120413984330e-01 1.100127088675e-01 1.081749142740e-01 1.065760701799e-01 1.050374634764e-01 1.033391974660e-01 1.014498522197e-01 9.956281592938e-02 9.790223092824e-02 9.648781087007e-02 9.510920374561e-02 9.354917284735e-02 9.182400099976e-02 9.017002885721e-02 8.878980271211e-02 8.763125349538e-02 8.645074326219e-02 8.508835597513e-02 8.364424422559e-02 8.237298853089e-02 8.140440941138e-02 8.060173614044e-02 7.972102517148e-02 7.868818098287e-02 7.768261706208e-02 7.694072819819e-02 7.649854206087e-02 7.615509403963e-02 7.569956500792e-02 7.513984600096e-02 7.469355048368e-02 7.455685945246e-02 7.469210697985e-02 7.487278612518e-02 7.492513483225e-02 7.491256641738e-02 7.506670786962e-02 7.554125869940e-02 7.624842292952e-02 7.695266913312e-02 7.751508661812e-02 7.803670846403e-02 7.875335387355e-02 7.978605062498e-02 8.100759528240e-02 8.217312672070e-02 8.317755998141e-02 8.416313148240e-02 8.536825962110e-02 8.687269152664e-02 8.850866473695e-02 9.003366154846e-02 9.138734106025e-02 9.275409261860e-02 9.436221052474e-02 9.623540154689e-02 9.816922778051e-02 9.995255940239e-02 1.015835243066e-01 1.032651937538e-01 1.051853343080e-01 1.073163822204e-01 1.094494843625e-01 1.114212123008e-01 1.132765063098e-01 1.152097883370e-01 1.173559683014e-01 1.196547545532e-01 1.219194455449e-01 1.240338695161e-01 1.260672771052e-01 1.281895450004e-01 1.304923994926e-01 1.328968069289e-01 1.352474299429e-01 1.374719738294e-01 1.396455404647e-01 1.419042718514e-01 1.443056516355e-01 1.467713508583e-01 1.491792432437e-01 1.514867113946e-01 1.537662725052e-01 1.561205363563e-01 1.585793353317e-01 1.610761294486e-01 1.635209527304e-01 1.658905654074e-01 1.682472615918e-01 1.706649601746e-01 1.731555823764e-01 1.756643818063e-01 1.781314609181e-01 1.805469125511e-01 1.829559015789e-01 1.854095741520e-01 1.879124377475e-01 1.904233443967e-01 1.929025650038e-01 1.953462583727e-01 1.977839727144e-01 2.002483773217e-01 2.027469359627e-01 2.052535406690e-01 2.077372604750e-01 2.101903390643e-01 2.126292401982e-01 2.150795633444e-01 2.175563074931e-01 2.200501856472e-01 2.225321513128e-01 2.249809579739e-01 2.274015203119e-01 2.298194759407e-01 2.322616006993e-01 2.347299779472e-01 2.371970717107e-01 2.396301763660e-01 2.420245569923e-01 2.444065402839e-01 2.468077339230e-01 2.492353166648e-01 2.516678830679e-01 2.540737135232e-01 2.564433857672e-01 2.587952150827e-01 2.611539576972e-01 2.635275150862e-01 2.659049918614e-01 2.682675868423e-01 2.706068537279e-01 2.729279067171e-01 2.752420568068e-01 2.775549931548e-01 2.798656396526e-01 2.821691179364e-01 2.844606645356e-01 2.867383520524e-01 2.890021502012e-01 2.912533963127e-01 2.934923784972e-01 2.957208145171e-01 2.979426191524e-01 3.001570997530e-01 3.023597302441e-01 3.045448468326e-01 3.067089333895e-01 3.088568723113e-01 3.109998079751e-01 3.131404041437e-01 3.152696418839e-01 3.173771947552e-01 3.194609047559e-01 3.215299054188e-01 3.235946433181e-01 3.256535980966e-01 3.276958094354e-01 3.297139161806e-01 3.317136940432e-01 3.337048837442e-01 3.356882225750e-01 3.376555180881e-01 3.395990687654e-01 3.415207334563e-01 3.434295793614e-01 3.453308076086e-01 3.472167808532e-01 3.490790973299e-01 3.509161693384e-01 3.527355777794e-01 3.545431895519e-01 3.563370801552e-01 3.581104508985e-01 3.598578647195e-01 3.615837481009e-01 3.632925413414e-01 3.649844570368e-01 3.666573479307e-01 3.683075582400e-01 3.699349734826e-01 3.715421812728e-01 3.731301341100e-01 3.746965016394e-01 3.762422566134e-01 3.777667433198e-01 3.792698179658e-01 3.807503232880e-01 3.822073952194e-01 3.836413943190e-01 3.850557927636e-01 3.864491425634e-01 3.878189958661e-01 3.891631077306e-01 3.904829317458e-01 3.917809732218e-01 3.930573258297e-01 3.943086488947e-01 3.955344808325e-01 3.967339892933e-01 3.979108520190e-01 3.990626581273e-01 4.001870996296e-01 4.012857893550e-01 4.023599384790e-01 4.034094944534e-01 4.044332814904e-01 4.054285678355e-01 4.063954279249e-01 4.073385106294e-01 4.082572641609e-01 4.091487144736e-01 4.100108203026e-01 4.108445322815e-01 4.116512900306e-01 4.124335661647e-01 4.131884538826e-01 4.139131760545e-01 4.146092468791e-01 4.152781328576e-01 4.159188186299e-01 4.165307824898e-01 4.171132114506e-01 4.176654595698e-01 4.181891287061e-01 4.186837658688e-01 4.191473266349e-01 4.195810846960e-01 4.199852006088e-01 4.203588013452e-01 4.207026337202e-01 4.210159045028e-01 4.212977137288e-01 4.215491507575e-01 4.217692713025e-01 4.219580681256e-01 4.221157306375e-01 4.222424017325e-01 4.223373156466e-01 4.223997684139e-01 4.224304179032e-01 4.224285482522e-01 4.223955974136e-01 4.223310305554e-01 4.222321519766e-01 4.221006749147e-01 4.219366328571e-01 4.217394352814e-01 4.215104177999e-01 4.212476039158e-01 4.209513151874e-01 4.206216935771e-01 4.202587064834e-01 4.198621496500e-01 4.194326879420e-01 4.189687607495e-01 4.184712222661e-01 4.179397081473e-01 4.173743932363e-01 4.167742819358e-01 4.161403785925e-01 4.154717301711e-01 4.147695916409e-01 4.140330563763e-01 4.132619803414e-01 4.124559595854e-01 4.116153345251e-01 4.107408395442e-01 4.098312227369e-01 4.088877549631e-01 4.079087163421e-01 4.068945150323e-01 4.058459442355e-01 4.047621654799e-01 4.036441655075e-01 4.024913176366e-01 4.013031575672e-01 4.000804871347e-01 3.988228412860e-01 3.975304758001e-01 3.962036763702e-01 3.948417660582e-01 3.934447744351e-01 3.920134837189e-01 3.905475689396e-01 3.890471732031e-01 3.875122851255e-01 3.859424236557e-01 3.843389216072e-01 3.827008908080e-01 3.810285234304e-01 3.793224848755e-01 3.775824784430e-01 3.758083719523e-01 3.740006626379e-01 3.721591158716e-01 3.702840477871e-01 3.683758495089e-01 3.664343656294e-01 3.644606969355e-01 3.624545016696e-01 3.604142604206e-01 3.583427455443e-01 3.562381881535e-01 3.541017161205e-01 3.519351668760e-01 3.497367328752e-01 3.475072670999e-01 3.452470113267e-01 3.429562496508e-01 3.406344423153e-01 3.382836425640e-01 3.359039451991e-01 3.334955667124e-01 3.310589773607e-01 3.285932490272e-01 3.260998815428e-01 3.235791310907e-01 3.210311703758e-01 3.184584369942e-01 3.158596403349e-01 3.132352764325e-01 3.105864418062e-01 3.079130425483e-01 3.052159886705e-01 3.024962562330e-01 2.997551033001e-01 2.969923884575e-01 2.942088629008e-01 2.914051571189e-01 2.885825252849e-01 2.857418554696e-01 2.828839743559e-01 2.800102985055e-01 2.771207422708e-01 2.742166491822e-01 2.712999939416e-01 2.683717640121e-01 2.654331430813e-01 2.624849835486e-01 2.595272439502e-01 2.565633957680e-01 2.535944096255e-01 2.506223408449e-01 2.476492286901e-01 2.446750598308e-01 2.417015482780e-01 2.387306881842e-01 2.357651052584e-01 2.328083542779e-01 2.298621495947e-01 2.269270116273e-01 2.240052482512e-01 2.210990636816e-01 2.182110323424e-01 2.153480409736e-01 2.125103509468e-01 2.097014256504e-01 2.069219124552e-01 2.041745938396e-01 2.014656423393e-01 1.987996562732e-01 1.961803569739e-01 1.936109902727e-01 1.910931221559e-01 1.886314679219e-01 1.862320167754e-01 1.839002328656e-01 1.816413449409e-01 1.794578033245e-01 1.773546856179e-01 1.753366219460e-01 1.734096726572e-01 1.715802062595e-01 1.698534316976e-01 1.682332162745e-01 1.667238244262e-01 1.653305978455e-01 1.640599703884e-01 1.629178803376e-01 1.619072893321e-01 1.610313890876e-01 1.602952546161e-01 1.597016370182e-01 1.592560881126e-01 1.589615333179e-01 1.588188575344e-01 1.588296127974e-01 1.589958300591e-01 1.593187769875e-01 1.598003528351e-01 1.604388886800e-01 1.612332242669e-01 1.621819494849e-01 1.632838112325e-01 1.645384180062e-01 1.659427039726e-01 1.674928331154e-01 1.691845476023e-01 1.710155925155e-01 1.729819960883e-01 1.750806784876e-01 1.773066756551e-01 1.796547302566e-01 1.821208605308e-01 1.847004449373e-01 1.873891616174e-01 1.901834880542e-01 1.930767283840e-01 1.960664572937e-01 1.991456548199e-01 2.023117470849e-01 2.055608627767e-01 2.088875958586e-01 2.122886099767e-01 2.157590091158e-01 2.192951987695e-01 2.228941069635e-01 2.265511279532e-01 2.302631390100e-01 2.340269063578e-01 2.378391355634e-01 2.416969288276e-01 2.455962180492e-01 2.495347658071e-01 2.535089274817e-01 2.575166730710e-01 2.615554012082e-01 2.656221596639e-01 2.697144879783e-01 2.738296486499e-01 2.779655625896e-01 2.821199284187e-01 2.862914100319e-01 2.904764445006e-01 2.946742267675e-01 2.988819041542e-01 3.030969931031e-01 3.073194852244e-01 3.115460276465e-01 3.157751898949e-01 3.200057260071e-01 3.242339501077e-01 3.284604275197e-01 3.326829783989e-01 3.368998212932e-01 3.411103333243e-01 3.453109961439e-01 3.495016367222e-01 3.536808522825e-01 3.578457851420e-01 3.619981496122e-01 3.661330370689e-01 3.702509195626e-01 3.743505859351e-01 3.784292713209e-01 3.824883312070e-01 3.865240338086e-01 3.905358885738e-01 3.945240741176e-01 3.984838785761e-01 4.024182639395e-01 4.063238238448e-01 4.101985289490e-01 4.140438670767e-01 4.178552987596e-01 4.216348456928e-01 4.253808052412e-01 4.290893738395e-01 4.327636311641e-01 4.363987584864e-01 4.399960981941e-01 4.435550970770e-01 4.470707662835e-01 4.505474796489e-01 4.539798280181e-01 4.573684667837e-01 4.607140568140e-01 4.640114349431e-01 4.672643332254e-01 4.704690621950e-01 4.736248669180e-01 4.767332645125e-01 4.797884500677e-01 4.827951186045e-01 4.857483067480e-01 4.886476053857e-01 4.914955840036e-01 4.942850307175e-01 4.970218203762e-01 4.997012577060e-01 5.023221003317e-01 5.048871803411e-01 5.073911958544e-01 5.098374220286e-01 5.122224051115e-01 5.145448321127e-01 5.168078287317e-01 5.190053819155e-01 5.211410601873e-01 5.232120173772e-01 5.252164919175e-01 5.271577340053e-01 5.290306859479e-01 5.308379096822e-01 5.325773750880e-01 5.342472827151e-01 5.358503352119e-01 5.373824730897e-01 5.388446288534e-01 5.402364515260e-01 5.415559042570e-01 5.428051017204e-01 5.439798053411e-01 5.450827893007e-01 5.461131235464e-01 5.470673521368e-01 5.479497229359e-01 5.487555259102e-01 5.494868549021e-01 5.501430492574e-01 5.507214350822e-01 5.512253820066e-01 5.516504821602e-01 5.519994939524e-01 5.522713003920e-01 5.524637095788e-01 5.525800065805e-01 5.526167675217e-01 5.525754746918e-01 5.524560799532e-01 5.522563566313e-01 5.519789952307e-01 5.516212480172e-01 5.511843329292e-01 5.506687633311e-01 5.500714127679e-01 5.493965221466e-01 5.486404332433e-01 5.478051165846e-01 5.468910621607e-01 5.458960899076e-01 5.448230717517e-01 5.436695709207e-01 5.424375723920e-01 5.411265103674e-01 5.397347230732e-01 5.382663552602e-01 5.367180061181e-01 5.350917561380e-01 5.333883305770e-01 5.316057982903e-01 5.297478241591e-01 5.278125397103e-01 5.258007846159e-01 5.237143145475e-01 5.215504984440e-01 5.193138996367e-01 5.170025883220e-01 5.146166355378e-01 5.121588928487e-01 5.096281083848e-01 5.070270394463e-01 5.043545266409e-01 5.016124605359e-01 4.988021865544e-01 4.959224928294e-01 4.929773968131e-01 4.899649345369e-01 4.868882036396e-01 4.837478166230e-01 4.805433607385e-01 4.772789453062e-01 4.739531965656e-01 4.705691550422e-01 4.671280313689e-01 4.636297422043e-01 4.600787427215e-01 4.564731940231e-01 4.528163775502e-01 4.491112190578e-01 4.453558353521e-01 4.415567444946e-01 4.377118933920e-01 4.338250083685e-01 4.298993543070e-01 4.259328881590e-01 4.219332129192e-01 4.178991550590e-01 4.138333565121e-01 4.097408333024e-01 4.056198690277e-01 4.014778594332e-01 3.973134796483e-01 3.931318164981e-01 3.889361352722e-01 3.847271256877e-01 3.805119155684e-01 3.762893880657e-01 3.720664301824e-01 3.678459132467e-01 3.636289118420e-01 3.594245979730e-01 3.552307995960e-01 3.510552320900e-01 3.469023085106e-01 3.427734853792e-01 3.386777083090e-01 3.346147891133e-01 3.305938211287e-01 3.266172355886e-01 3.226898673335e-01 3.188197624091e-01 3.150081164373e-01 3.112643138469e-01 3.075909561151e-01 3.039952632619e-01 3.004841439070e-01 2.970596360976e-01 2.937321962908e-01 2.905052717335e-01 2.873847445418e-01 2.843782291729e-01 2.814899131658e-01 2.787279531813e-01 2.760963049660e-01 2.736012255964e-01 2.712489821329e-01 2.690433847466e-01 2.669913299506e-01 2.650966686130e-01 2.633646849294e-01 2.617993271660e-01 2.604037609580e-01 2.591818485427e-01 2.581371577873e-01 2.572699974269e-01 2.565851508791e-01 2.560811078038e-01 2.557595781574e-01 2.556223782878e-01 2.556652224455e-01 2.558907325294e-01 2.562944903824e-01 2.568759407716e-01 2.576326730756e-01 2.585589003361e-01 2.596543166643e-01 2.609113211202e-01 2.623267137068e-01 2.638965770242e-01 2.656117423018e-01 2.674716742000e-01 2.694660260720e-01 2.715911866359e-01 2.738403726208e-01 2.762047945054e-01 2.786826187229e-01 2.812621599314e-01 2.839407034820e-01 2.867091892020e-01 2.895612985289e-01 2.924922394516e-01 2.954920688605e-01 2.985582584971e-01 3.016824871831e-01 3.048573002080e-01 3.080803142661e-01 3.113411260250e-01 3.146373541118e-01 3.179616700321e-01 3.213077178072e-01 3.246735352512e-01 3.280492690556e-01 3.314337340055e-01 3.348204166448e-01 3.382034023700e-01 3.415806593689e-01 3.449444852446e-01 3.482940824597e-01 3.516228905298e-01 3.549261890168e-01 3.582028193418e-01 3.614447879822e-01 3.646528603284e-01 3.678211524511e-01 3.709464347084e-01 3.740257603481e-01 3.770545943381e-01 3.800320283056e-01 3.829531287365e-01 3.858160110727e-01 3.886182911521e-01 3.913554974771e-01 3.940263970208e-01 3.966284560625e-01 3.991578387766e-01 4.016147688631e-01 4.039948687453e-01 4.062960808232e-01 4.085186966797e-01 4.106574411297e-01 4.127130223227e-01 4.146820352022e-01 4.165628742812e-01 4.183554546472e-01 4.200554459314e-01 4.216636989113e-01 4.231779866645e-01 4.245959496428e-01 4.259197080091e-01 4.271433220537e-01 4.282697074251e-01 4.292962108012e-01 4.302204724552e-01 4.310455977313e-01 4.317651011186e-01 4.323832557882e-01 4.328979842648e-01 4.333063245232e-01 4.336122694696e-01 4.338110142258e-01 4.339054711993e-01 4.338951853195e-01 4.337768817764e-01 4.335556817269e-01 4.332269523849e-01 4.327938091074e-01 4.322562478045e-01 4.316115279366e-01 4.308660563113e-01 4.300143950356e-01 4.290615767882e-01 4.280069485578e-01 4.268506318466e-01 4.255968821978e-01 4.242425299239e-01 4.227936929168e-01 4.212491962759e-01 4.196095848822e-01 4.178810160570e-01 4.160609211884e-01 4.141548232745e-01 4.121640367995e-01 4.100904113837e-01 4.079389866184e-01 4.057102127538e-01 4.034095600386e-01 4.010406428008e-01 3.986045339361e-01 3.961084393817e-01 3.935542825659e-01 3.909473027468e-01 3.882936093107e-01 3.855955704396e-01 3.828618960297e-01 3.800955797699e-01 3.773039076936e-01 3.744942111029e-01 3.716716146117e-01 3.688442380423e-01 3.660194990151e-01 3.632038505938e-01 3.604078590057e-01 3.576374133652e-01 3.549032205568e-01 3.522142307636e-01 3.495786982295e-01 3.470090990870e-01 3.445132626046e-01 3.421031394659e-01 3.397901203955e-01 3.375828202836e-01 3.354951925317e-01 3.335362985152e-01 3.317185415961e-01 3.300534179576e-01 3.285506104928e-01 3.272238353055e-01 3.260814200102e-01 3.251364595804e-01 3.243974637675e-01 3.238750245407e-01 3.235778147137e-01 3.235136330839e-01 3.236908066175e-01 3.241157144531e-01 3.247938658421e-01 3.257301593150e-01 3.269276031460e-01 3.283903528798e-01 3.301189816555e-01 3.321138000908e-01 3.343740933769e-01 3.368976113667e-01 3.396825943498e-01 3.427223652409e-01 3.460147220026e-01 3.495505113188e-01 3.533252454622e-01 3.573299535459e-01 3.615556252383e-01 3.659945950044e-01 3.706348719910e-01 3.754687057763e-01 3.804835388818e-01 3.856687752546e-01 3.910134099644e-01 3.965037209006e-01 4.021303979686e-01 4.078799555048e-01 4.137384339147e-01 4.196967844201e-01 4.257398920375e-01 4.318575846124e-01 4.380365677504e-01 4.442643143539e-01 4.505292327990e-01 4.568181953972e-01 4.631205332469e-01 4.694233099452e-01 4.757142265980e-01 4.819830956938e-01 4.882164652819e-01 4.944041498310e-01 5.005347530468e-01 5.065970026154e-01 5.125800564994e-01 5.184736543917e-01 5.242670533870e-01 5.299492270055e-01 5.355110396018e-01 5.409412341606e-01 5.462311764772e-01 5.513704920689e-01 5.563501685195e-01 5.611612387673e-01 5.657942907083e-01 5.702425744082e-01 5.744964835225e-01 5.785480178091e-01 5.823908927739e-01 5.860157932111e-01 5.894175056999e-01 5.925879369147e-01 5.955213240761e-01 5.982123034225e-01 6.006540394768e-01 6.028430310097e-01 6.047737928462e-01 6.064424951898e-01 6.078454759914e-01 6.089802357237e-01 6.098436877232e-01 6.104330044651e-01 6.107484371529e-01 6.107870921992e-01 6.105506805096e-01 6.100376429749e-01 6.092504297191e-01 6.081919924127e-01 6.068624051238e-01 6.052680249432e-01 6.034115837342e-01 6.012983947870e-01 5.989363069046e-01 5.963288950299e-01 5.934876031887e-01 5.904197836106e-01 5.871348533406e-01 5.836464504735e-01 5.799640873038e-01 5.761038829337e-01 5.720790873603e-01 5.679056949580e-01 5.636032283158e-01 5.591866228462e-01 5.546785675565e-01 5.500986227902e-01 5.454691707887e-01 5.408158155058e-01 5.361603961076e-01 5.315318347703e-01 5.269553587121e-01 5.224605729423e-01 5.180767224872e-01 5.138325982781e-01 5.097607015166e-01 5.058895407089e-01 5.022526629988e-01 4.988781852299e-01 4.957982596982e-01 4.930426777828e-01 4.906376243588e-01 4.886129930462e-01 4.869905875479e-01 4.857946678843e-01 4.850455106830e-01 4.847580122135e-01 4.849485070305e-01 4.856235022663e-01 4.867918723287e-01 4.884539430735e-01 4.906080906492e-01 4.932493543140e-01 4.963658386036e-01 4.999468623244e-01 5.039735097824e-01 5.084253752096e-01 5.132797603565e-01 5.185107666663e-01 5.240896499211e-01 5.299860491800e-01 5.361682283000e-01 5.426026248769e-01 5.492553995770e-01 5.560908662624e-01 5.630740558671e-01 5.701695839346e-01 5.773420475873e-01 5.845559549680e-01 5.917770343212e-01 5.989700838757e-01 6.061037866612e-01 6.131430171282e-01 6.200581067356e-01 6.268165762937e-01 6.333897535757e-01 6.397495413554e-01 6.458677403872e-01 6.517184203631e-01 6.572768860563e-01 6.625206329488e-01 6.674270205526e-01 6.719739394582e-01 6.761452859791e-01 6.799196754531e-01 6.832839710634e-01 6.862216230403e-01 6.887179502674e-01 6.907649292876e-01 6.923479542479e-01 6.934618402170e-01 6.940983715347e-01 6.942500324855e-01 6.939184192489e-01 6.930964581168e-01 6.917869113918e-01 6.899907624930e-01 6.877095644684e-01 6.849511423552e-01 6.817194342712e-01 6.780257748443e-01 6.738791388465e-01 6.692919529586e-01 6.642797286531e-01 6.588569549757e-01 6.530443384386e-01 6.468594492433e-01 6.403265031604e-01 6.334683035971e-01 6.263092654297e-01 6.188817855240e-01 6.112108069297e-01 6.033311644424e-01 5.952754630522e-01 5.870790777765e-01 5.787806208036e-01 5.704173146663e-01 5.620323262693e-01 5.536644081539e-01 5.453590221851e-01 5.371613897848e-01 5.291139437575e-01 5.212654140956e-01 5.136587546580e-01 5.063414546749e-01 4.993569633945e-01 4.927488434617e-01 4.865599411698e-01 4.808255402567e-01 4.755850901846e-01 4.708680549696e-01 4.667011531219e-01 4.631090419048e-01 4.601040293941e-01 4.577009176192e-01 4.559008141146e-01 4.547019418716e-01 4.540974891210e-01 4.540679664561e-01 4.545979280657e-01 4.556559913076e-01 4.572142001833e-01 4.592350976834e-01 4.616783030552e-01 4.645031457100e-01 4.676638326988e-01 4.711152762785e-01 4.748091160197e-01 4.786985535470e-01 4.827368121078e-01 4.868766757065e-01 4.910747491175e-01 4.952838853092e-01 4.994661432152e-01 5.035776918978e-01 5.075812895443e-01 5.114443287696e-01 5.151280412431e-01 5.186060986034e-01 5.218470896127e-01 5.248252008153e-01 5.275193939688e-01 5.299056440252e-01 5.319694226925e-01 5.336926089548e-01 5.350636652713e-01 5.360737058268e-01 5.367136686467e-01 5.369820820765e-01 5.368754211067e-01 5.363986084926e-01 5.355544964544e-01 5.343519834725e-01 5.328039190881e-01 5.309220544933e-01 5.287281287443e-01 5.262409950499e-01 5.234876110651e-01 5.204960298309e-01 5.172968442397e-01 5.139290177403e-01 5.104272645050e-01 5.068355012514e-01 5.031987992206e-01 4.995625306237e-01 4.959789687459e-01 4.924961994375e-01 4.891689180565e-01 4.860474647543e-01 4.831859313846e-01 4.806353353725e-01 4.784417581431e-01 4.766542175001e-01 4.753111964617e-01 4.744499541195e-01 4.740998987009e-01 4.742828965789e-01 4.750154091668e-01 4.763022597016e-01 4.781442442850e-01 4.805302921628e-01 4.834420347869e-01 4.868568552238e-01 4.907393786576e-01 4.950555105136e-01 4.997601469569e-01 5.048072810578e-01 5.101490032605e-01 5.157322297696e-01 5.215090193957e-01 5.274262233983e-01 5.334376731069e-01 5.394956662126e-01 5.455581691760e-01 5.515885419353e-01 5.575497805430e-01 5.634173456669e-01 5.691653121551e-01 5.747774290296e-01 5.802427975541e-01 5.855530089506e-01 5.907124870453e-01 5.957224400558e-01 6.005961876757e-01 6.053472199976e-01 6.099948729843e-01 6.145625978459e-01 6.190720150671e-01 6.235519816168e-01 6.280260736863e-01 6.325206179675e-01 6.370593458158e-01 6.416600296809e-01 6.463426269780e-01 6.511147857306e-01 6.559849474575e-01 6.609510198991e-01 6.660052677298e-01 6.711360645935e-01 6.763180403476e-01 6.815258337717e-01 6.867244275128e-01 6.918719116079e-01 6.969262058637e-01 7.018351828508e-01 7.065511141996e-01 7.110185610695e-01 7.151881300267e-01 7.190090672009e-01 7.224329191347e-01 7.254215005694e-01 7.279351435853e-01 7.299484767056e-01 7.314412321432e-01 7.324021690160e-01 7.328361623723e-01 7.327522981676e-01 7.321789852358e-01 7.311517620164e-01 7.297207735405e-01 7.279505798272e-01 7.259098605148e-01 7.236865214456e-01 7.213689225217e-01 7.190565014667e-01 7.168511922451e-01 7.148526485160e-01 7.131651691634e-01 7.118770791785e-01 7.110761745339e-01 7.108319814564e-01 7.111971144710e-01 7.122121084759e-01 7.138854110320e-01 7.162147058891e-01 7.191668011755e-01 7.226902095155e-01 7.267157650821e-01 7.311486021826e-01 7.358893781509e-01 7.408188772904e-01 7.458158186909e-01 7.507547302328e-01 7.555061512308e-01 7.599537093930e-01 7.639776944274e-01 7.674783606591e-01 7.703626275560e-01 7.725531874072e-01 7.739946204762e-01 7.746374767152e-01 7.744644346164e-01 7.734644628973e-01 7.716499951482e-01 7.690509637621e-01 7.657068985526e-01 7.616792476479e-01 7.570319777347e-01 7.518447827079e-01 7.462009859885e-01 7.401815145964e-01 7.338794117555e-01 7.273699937844e-01 7.207341407216e-01 7.140396110327e-01 7.073433268669e-01 7.006973269755e-01 6.941328656694e-01 6.876815692645e-01 6.813559184365e-01 6.751670767656e-01 6.691223421814e-01 6.632209685292e-01 6.574750056244e-01 6.518901138926e-01 6.464909363212e-01 6.413072438767e-01 6.363814322242e-01 6.317762824441e-01 6.275558635942e-01 6.238067247145e-01 6.206141430870e-01 6.180673456630e-01 6.162573202751e-01 6.152558046495e-01 6.151286367171e-01 6.159077180484e-01 6.176042643511e-01 6.201977695055e-01 6.236278848267e-01 6.278150001970e-01 6.326347381638e-01 6.379537101748e-01 6.436122705962e-01 6.494435279501e-01 6.552859815686e-01 6.609721336873e-01 6.663643478595e-01 6.713354463241e-01 6.757901339433e-01 6.796667933375e-01 6.829292028992e-01 6.855894696512e-01 6.876791955289e-01 6.892717596981e-01 6.904645794633e-01 6.913700833913e-01 6.921253302969e-01 6.928578009551e-01 6.937019796496e-01 6.947726432934e-01 6.961602155726e-01 6.979349953424e-01 7.001216374623e-01 7.027227896249e-01 7.056980344183e-01 7.089813033221e-01 7.124860329768e-01 7.161040287206e-01 7.197332410373e-01 7.232623445466e-01 7.266072415176e-01 7.296987499884e-01 7.324935557674e-01 7.349893416166e-01 7.372018587843e-01 7.391942166828e-01 7.410444609207e-01 7.428561172505e-01 7.447507281852e-01 7.468405369429e-01 7.492459559283e-01 7.520587441103e-01 7.553519455125e-01 7.591677183175e-01 7.635051227184e-01 7.683400342014e-01 7.736002385719e-01 7.791970336147e-01 7.850130006919e-01 7.909172252908e-01 7.967823501408e-01 8.024716745696e-01 8.078726633303e-01 8.128795035529e-01 8.174134610154e-01 8.214169599119e-01 8.248498766325e-01 8.277052356544e-01 8.299809459260e-01 8.317006583547e-01 8.328971628736e-01 8.336071454370e-01 8.338837176403e-01 8.337675006795e-01 8.333171828300e-01 8.325826198619e-01 8.316171930289e-01 8.304848390124e-01 8.292402618710e-01 8.279592312710e-01 8.267114560696e-01 8.255795953519e-01 8.246537200999e-01 8.240164191363e-01 8.237667409691e-01 8.239818585696e-01 8.247420389283e-01 8.261065499048e-01 8.281118597196e-01 8.307823352865e-01 8.341003025241e-01 8.380376271326e-01 8.425292067016e-01 8.474927828547e-01 8.528339875403e-01 8.584314290451e-01 8.641776739050e-01 8.699458000729e-01 8.756214760955e-01 8.810958923194e-01 8.862588431575e-01 8.910221346147e-01 8.952871606838e-01 8.989767742662e-01 9.020107310442e-01 9.043159698783e-01 9.058368859312e-01 9.065151941704e-01 9.063253269785e-01 9.052514250414e-01 9.033110811013e-01 9.005574973483e-01 8.970623810236e-01 8.929496112859e-01 8.883503189833e-01 8.834255458660e-01 8.783443324343e-01 8.732586593759e-01 8.683231813502e-01 8.636446532192e-01 8.593179024890e-01 8.543107629626e-01 8.469687889066e-01 8.403889114611e-01 8.373815684482e-01 8.384784190983e-01 8.415604511421e-01 8.433808625533e-01 8.418279145991e-01 8.373880935502e-01 8.328550668748e-01 8.314750161969e-01 8.347020842214e-01 8.411758764246e-01 8.477196860346e-01 8.516098740669e-01 8.524286548457e-01 8.523346352973e-01 8.546049538957e-01 8.613515201641e-01 8.719772360274e-01 8.835817378892e-01 8.929925039195e-01 8.988598281158e-01 9.024720060744e-01 9.068497936375e-01 9.146387247079e-01 9.261943536518e-01 9.393077241445e-01 9.507225412472e-01 9.582821047723e-01 9.622794993636e-01 9.652010451817e-01 9.700038780573e-01 9.780522418051e-01 9.881650703424e-01 9.974356203609e-01 1.003230056167e+00 1.004957394708e+00 1.004471355011e+00 1.004878266221e+00 1.008490721106e+00 1.015279775973e+00 1.022935277508e+00 1.028517233231e+00 1.030470923327e+00 1.029625079247e+00 1.028622122957e+00 1.030112618002e+00 1.034862736710e+00 1.041141837913e+00 1.045853128926e+00 1.046544556658e+00 1.042911233482e+00 1.036921007777e+00 1.031456184493e+00 1.028320548889e+00 1.026978260698e+00 1.024951362331e+00 1.019541429659e+00 1.009714811065e+00 9.969053463902e-01 9.842277139270e-01 9.745472126609e-01 9.686941454405e-01 9.650499289220e-01 9.608807020055e-01 9.544289991863e-01 9.462850551118e-01 9.391232075348e-01 9.359867222628e-01 9.382029547120e-01 9.444257119848e-01 9.515968372303e-01 9.570660023752e-01 9.602977360985e-01 9.631106837814e-01 9.683349237790e-01 9.777620734338e-01 9.908100112281e-01 1.004964718103e+00 1.017592676233e+00 1.027800989899e+00 1.037172226525e+00 1.048903008656e+00 1.063743970532e+00 1.051597038655e+00 9.887761493113e-01 9.204883581060e-01 9.256892410811e-01 1.004560097381e+00 1.080104431211e+00 1.089773969716e+00 1.031170432080e+00 9.611617207733e-01 9.534843466864e-01 1.016459246855e+00 1.083330783320e+00 1.092739863846e+00 1.038172331311e+00 9.700454024308e-01 9.569680005825e-01 1.009849830717e+00 1.067920746758e+00 1.071470713442e+00 1.011939624139e+00 9.372498647518e-01 9.170394536474e-01 9.665689286147e-01 1.026807201175e+00 1.036740295614e+00 9.851997441542e-01 9.159285464281e-01 8.943621002833e-01 9.368659592269e-01 9.901661377056e-01 9.979282600855e-01 9.515545443182e-01 8.951365721558e-01 8.891634926830e-01 9.411391985678e-01 9.953697721046e-01 9.993793030994e-01 9.492377285602e-01 8.931054925480e-01 8.929164666678e-01 9.526279446251e-01 1.012412928070e+00 1.018806543189e+00 9.687500812530e-01 9.121585697489e-01 9.132229698542e-01 9.769185281715e-01 1.042252242660e+00 1.053500486220e+00 1.004943146573e+00 9.440308048937e-01 9.359369889939e-01 9.925017953009e-01 1.057714973323e+00 1.074998680171e+00 1.034666272157e+00 9.778348219632e-01 9.637162545426e-01 1.006637309808e+00 1.059404500510e+00 1.070978797972e+00 1.033345587167e+00 9.866083682614e-01 9.845200800999e-01 1.034149930648e+00 1.086498404842e+00 1.092847540177e+00 1.047553487901e+00 9.928020657746e-01 9.851847878534e-01 1.033662713799e+00 1.087899734771e+00 1.096176902962e+00 1.049444756992e+00 9.867869145532e-01 9.652688959711e-01 1.000124839348e+00 1.046621108155e+00 1.054229272795e+00 1.013308536748e+00 9.614587128229e-01 9.520581679469e-01 9.958567213756e-01 1.086057448951e+00
 1.669870814641e-01 1.648409764314e-01 1.627204558335e-01 1.607909104662e-01 1.590101317393e-01 1.571738159394e-01 1.551395613168e-01 1.529699298667e-01 1.508562235486e-01 1.489268365640e-01 1.471259654917e-01 1.452684645653e-01 1.432208890023e-01 1.410428712406e-01 1.389377528121e-01 1.370414380657e-01 1.352696005724e-01 1.334097019847e-01 1.313487854916e-01 1.291859223977e-01 1.271259137203e-01 1.252727529245e-01 1.235280507037e-01 1.216891937277e-01 1.196549014833e-01 1.175369079120e-01 1.155509825700e-01 1.137872863096e-01 1.121131744594e-01 1.103184195446e-01 1.083368718097e-01 1.063134402137e-01 1.044533101043e-01 1.028148699346e-01 1.012492323029e-01 9.955311151913e-02 9.768086624541e-02 9.580354548801e-02 9.413401495100e-02 9.270097452027e-02 9.131834596304e-02 8.978084215430e-02 8.808235343245e-02 8.642719524048e-02 8.502255915025e-02 8.385812155345e-02 8.271402756816e-02 8.139885139348e-02 7.996457317145e-02 7.865619105702e-02 7.764599862432e-02 7.684281689235e-02 7.600127883141e-02 7.500109792865e-02 7.398325337492e-02 7.319703097923e-02 7.272367501840e-02 7.238807099154e-02 7.196128114290e-02 7.142259377298e-02 7.098233945725e-02 7.084938521371e-02 7.099947518264e-02 7.120479095956e-02 7.128888608137e-02 7.131498247030e-02 7.151485129641e-02 7.203925464847e-02 7.279236936154e-02 7.353648044824e-02 7.414284975389e-02 7.472378436085e-02 7.551136809557e-02 7.660801758401e-02 7.787828592640e-02 7.908933778810e-02 8.014889633212e-02 8.119663671020e-02 8.245949538735e-02 8.401197588090e-02 8.569184565470e-02 8.726618364135e-02 8.867290749648e-02 9.008262834456e-02 9.171883001647e-02 9.362122436305e-02 9.560071885574e-02 9.743236416755e-02 9.909153464980e-02 1.007799591433e-01 1.027083315905e-01 1.048692157736e-01 1.070478603737e-01 1.090524008031e-01 1.109079618085e-01 1.128236397769e-01 1.149710902799e-01 1.173023314542e-01 1.196056223219e-01 1.217335677190e-01 1.237483168976e-01 1.258457264227e-01 1.281476801747e-01 1.305816728356e-01 1.329619996831e-01 1.351836515592e-01 1.373250604977e-01 1.395568884499e-01 1.419616159813e-01 1.444539121434e-01 1.468799716796e-01 1.491739287175e-01 1.514162655435e-01 1.537421887879e-01 1.562049154757e-01 1.587235463572e-01 1.611765194203e-01 1.635244689719e-01 1.658417649158e-01 1.682307199085e-01 1.707206745494e-01 1.732434905065e-01 1.757097289700e-01 1.780966485212e-01 1.804668416394e-01 1.828947863818e-01 1.853926044047e-01 1.879063405145e-01 1.903748325685e-01 1.927886470812e-01 1.951924564836e-01 1.976370256903e-01 2.001283275383e-01 2.026260396562e-01 2.050900764397e-01 2.075159736580e-01 2.099328104675e-01 2.123733663735e-01 2.148447735736e-01 2.173227252267e-01 2.197766734460e-01 2.221979285678e-01 2.246027655582e-01 2.270163823602e-01 2.294531300381e-01 2.319047679909e-01 2.343438063623e-01 2.367485303648e-01 2.391238100269e-01 2.414932027257e-01 2.438835593112e-01 2.462980348161e-01 2.487103741231e-01 2.510888030380e-01 2.534267307823e-01 2.557496865826e-01 2.580882000131e-01 2.604512836277e-01 2.628190722696e-01 2.651596585666e-01 2.674625864367e-01 2.697444922463e-01 2.720310562882e-01 2.743313912939e-01 2.766342999370e-01 2.789217419364e-01 2.811837501959e-01 2.834256700634e-01 2.856586598716e-01 2.878897629200e-01 2.901172504547e-01 2.923358796016e-01 2.945410074886e-01 2.967305746009e-01 2.989053376922e-01 3.010659954797e-01 3.032139586020e-01 3.053490149157e-01 3.074754830361e-01 3.095937465109e-01 3.116990236656e-01 3.137863013618e-01 3.158503912312e-01 3.178976804213e-01 3.199369610494e-01 3.219727426510e-01 3.239976157810e-01 3.259992642518e-01 3.279759530724e-01 3.299356921061e-01 3.318891660939e-01 3.338365090331e-01 3.357664537232e-01 3.376719352633e-01 3.395563380120e-01 3.414303436176e-01 3.432958091050e-01 3.451450342589e-01 3.469698389740e-01 3.487706615907e-01 3.505571591451e-01 3.523340715792e-01 3.540965183998e-01 3.558344073791e-01 3.575454400750e-01 3.592370217430e-01 3.609151770429e-01 3.625795368739e-01 3.642225330786e-01 3.658388277332e-01 3.674318478526e-01 3.690061189065e-01 3.705633253952e-01 3.720999595478e-01 3.736136687749e-01 3.751030076525e-01 3.765709179340e-01 3.780187142668e-01 3.794442310416e-01 3.808472244879e-01 3.822285538858e-01 3.835879529366e-01 3.849228953992e-01 3.862339546401e-01 3.875212494876e-01 3.887865545037e-01 3.900313539393e-01 3.912511057825e-01 3.924444899148e-01 3.936127049210e-01 3.947579390138e-01 3.958804781415e-01 3.969775461821e-01 3.980483179098e-01 3.990918075943e-01 4.001111259796e-01 4.011054459955e-01 4.020716908200e-01 4.030106177353e-01 4.039243801838e-01 4.048128128629e-01 4.056748829151e-01 4.065075967786e-01 4.073111610626e-01 4.080894968922e-01 4.088432560811e-01 4.095690270111e-01 4.102650043024e-01 4.109313277640e-01 4.115699607520e-01 4.121835668350e-01 4.127693100947e-01 4.133242787686e-01 4.138498604772e-01 4.143470957196e-01 4.148161218218e-01 4.152556256097e-01 4.156653096640e-01 4.160438021040e-01 4.163934423023e-01 4.167130600116e-01 4.170014973176e-01 4.172594189584e-01 4.174872634154e-01 4.176837986996e-01 4.178504560745e-01 4.179856307702e-01 4.180895533379e-01 4.181622973676e-01 4.182030114000e-01 4.182126650544e-01 4.181902276039e-01 4.181365435110e-01 4.180508520586e-01 4.179321930557e-01 4.177814497293e-01 4.175978820866e-01 4.173829546769e-01 4.171360065096e-01 4.168549719264e-01 4.165409095169e-01 4.161935032752e-01 4.158136438491e-01 4.154009078115e-01 4.149547706180e-01 4.144750692810e-01 4.139612744550e-01 4.134146713326e-01 4.128343300960e-01 4.122204638588e-01 4.115725981006e-01 4.108909216993e-01 4.101755602146e-01 4.094259078710e-01 4.086422029288e-01 4.078238829033e-01 4.069718536616e-01 4.060857649900e-01 4.051656137570e-01 4.042111179574e-01 4.032216016676e-01 4.021983335305e-01 4.011406073735e-01 4.000490468269e-01 3.989230236596e-01 3.977622126394e-01 3.965665001595e-01 3.953366558640e-01 3.940720520994e-01 3.927737362327e-01 3.914409679832e-01 3.900735499703e-01 3.886718601589e-01 3.872360083326e-01 3.857659974364e-01 3.842620745905e-01 3.827233532631e-01 3.811511918586e-01 3.795448664094e-01 3.779043093820e-01 3.762308186534e-01 3.745232432290e-01 3.727817715636e-01 3.710071008138e-01 3.691992524095e-01 3.673580831576e-01 3.654845643635e-01 3.635778160144e-01 3.616381317911e-01 3.596660402920e-01 3.576612526497e-01 3.556241968867e-01 3.535554681936e-01 3.514548761609e-01 3.493233888397e-01 3.471608104908e-01 3.449661809802e-01 3.427412851742e-01 3.404856718010e-01 3.381996036075e-01 3.358849494112e-01 3.335403834595e-01 3.311667749700e-01 3.287647823246e-01 3.263336449616e-01 3.238745910469e-01 3.213881652117e-01 3.188750805277e-01 3.163359620641e-01 3.137712226118e-01 3.111800485851e-01 3.085637486707e-01 3.059227482248e-01 3.032578864949e-01 3.005709003830e-01 2.978609768351e-01 2.951291592472e-01 2.923760815774e-01 2.896022910710e-01 2.868081103934e-01 2.839956678377e-01 2.811656091167e-01 2.783180042766e-01 2.754542574441e-01 2.725748001318e-01 2.696814030620e-01 2.667744571448e-01 2.638558811227e-01 2.609268251692e-01 2.579879581130e-01 2.550399368449e-01 2.520862331617e-01 2.491266825394e-01 2.461641106260e-01 2.431989593475e-01 2.402322282975e-01 2.372666592421e-01 2.343043116183e-01 2.313474387255e-01 2.283986373797e-01 2.254588013231e-01 2.225288555008e-01 2.196127366417e-01 2.167122043927e-01 2.138322401904e-01 2.109751866608e-01 2.081423806147e-01 2.053354419682e-01 2.025589088597e-01 1.998153259436e-01 1.971111879190e-01 1.944496268895e-01 1.918330762856e-01 1.892637698599e-01 1.867457528137e-01 1.842847600655e-01 1.818873129059e-01 1.795574847558e-01 1.772989027746e-01 1.751145185305e-01 1.730094714326e-01 1.709906018886e-01 1.690641716671e-01 1.672350206213e-01 1.655073144737e-01 1.638858716980e-01 1.623755102133e-01 1.609820868118e-01 1.597126308147e-01 1.585709368209e-01 1.575615325258e-01 1.566869224222e-01 1.559524628943e-01 1.553626157748e-01 1.549221898649e-01 1.546326523654e-01 1.544948662114e-01 1.545120536892e-01 1.546852157401e-01 1.550168486361e-01 1.555074601665e-01 1.561550691928e-01 1.569593235367e-01 1.579184736215e-01 1.590315022660e-01 1.602980298728e-01 1.617132221894e-01 1.632738808675e-01 1.649763285456e-01 1.668176742386e-01 1.687948260974e-01 1.709036757502e-01 1.731384184105e-01 1.754944730265e-01 1.779672201809e-01 1.805534706973e-01 1.832483685187e-01 1.860467666694e-01 1.889435091623e-01 1.919343286865e-01 1.950141028378e-01 1.981800202855e-01 2.014272356772e-01 2.047507206795e-01 2.081469275703e-01 2.116110919554e-01 2.151401832371e-01 2.187307581950e-01 2.223781728471e-01 2.260799438922e-01 2.298316234323e-01 2.336303025524e-01 2.374730417105e-01 2.413564546789e-01 2.452776582728e-01 2.492345884659e-01 2.532233450049e-01 2.572429947282e-01 2.612890662759e-01 2.653599847909e-01 2.694531083029e-01 2.735663010824e-01 2.776972967842e-01 2.818445485779e-01 2.860046207848e-01 2.901762756455e-01 2.943576813369e-01 2.985459475040e-01 3.027408802035e-01 3.069400149113e-01 3.111415149007e-01 3.153433315447e-01 3.195435226485e-01 3.237413770308e-01 3.279351566854e-01 3.321224761443e-01 3.363034316570e-01 3.404737178327e-01 3.446342703353e-01 3.487836358816e-01 3.529191075093e-01 3.570416261819e-01 3.611470056079e-01 3.652352650903e-01 3.693053094947e-01 3.733543128046e-01 3.773843809262e-01 3.813907564925e-01 3.853733885110e-01 3.893325735254e-01 3.932636308213e-01 3.971696344006e-01 4.010470253592e-01 4.048941467097e-01 4.087124431065e-01 4.124968780601e-01 4.162505051123e-01 4.199705566967e-01 4.236536145537e-01 4.273029946363e-01 4.309132380737e-01 4.344865115136e-01 4.380218265718e-01 4.415144478689e-01 4.449681452078e-01 4.483790818258e-01 4.517468856802e-01 4.550718869646e-01 4.583496103713e-01 4.615837762481e-01 4.647696550410e-01 4.679076855441e-01 4.709982821359e-01 4.740370549172e-01 4.770271011952e-01 4.799655836702e-01 4.828509574783e-01 4.856852367109e-01 4.884629835434e-01 4.911879616664e-01 4.938570538474e-01 4.964678741607e-01 4.990241773749e-01 5.015192396858e-01 5.039573803218e-01 5.063359271394e-01 5.086524703377e-01 5.109098111243e-01 5.131036906789e-01 5.152363510866e-01 5.173055021039e-01 5.193092728582e-01 5.212507374354e-01 5.231242562427e-01 5.249329911724e-01 5.266755799413e-01 5.283481644323e-01 5.299557104901e-01 5.314928471281e-01 5.329616298163e-01 5.343612856352e-01 5.356885126356e-01 5.369474145178e-01 5.381333239571e-01 5.392475703154e-01 5.402905162409e-01 5.412583070359e-01 5.421549598630e-01 5.429756244892e-01 5.437227887915e-01 5.443966864094e-01 5.449925772349e-01 5.455158629550e-01 5.459618142692e-01 5.463318566678e-01 5.466260459427e-01 5.468419196010e-01 5.469820070035e-01 5.470435912807e-01 5.470277217218e-01 5.469347500328e-01 5.467619272586e-01 5.465127919101e-01 5.461843928923e-01 5.457773993392e-01 5.452926549592e-01 5.447276732177e-01 5.440852438075e-01 5.433633298492e-01 5.425624309326e-01 5.416832146521e-01 5.407236388165e-01 5.396862303233e-01 5.385700916332e-01 5.373745392024e-01 5.361018224719e-01 5.347494399394e-01 5.333201794614e-01 5.318128175353e-01 5.302272729605e-01 5.285652251157e-01 5.268247800122e-01 5.250084561269e-01 5.231156217852e-01 5.211460434909e-01 5.191024082168e-01 5.169823881625e-01 5.147885373147e-01 5.125213249562e-01 5.101795780754e-01 5.077669041532e-01 5.052801631466e-01 5.027233238728e-01 5.000959386074e-01 4.973973179795e-01 4.946312070406e-01 4.917953348157e-01 4.888931605984e-01 4.859249648413e-01 4.828907477800e-01 4.797935147831e-01 4.766316456963e-01 4.734091896847e-01 4.701250230962e-01 4.667814540972e-01 4.633801502976e-01 4.599205942066e-01 4.564067612869e-01 4.528385105468e-01 4.492172619160e-01 4.455469322010e-01 4.418253938659e-01 4.380582600214e-01 4.342448872862e-01 4.303869586561e-01 4.264889835876e-01 4.225487446824e-01 4.185735126751e-01 4.145612895786e-01 4.105155007307e-01 4.064407671264e-01 4.023348173832e-01 3.982056445552e-01 3.940527409282e-01 3.898781439485e-01 3.856886656910e-01 3.814814948463e-01 3.772652550571e-01 3.730394165989e-01 3.688084383082e-01 3.645771055233e-01 3.603452446333e-01 3.561219684049e-01 3.519058089104e-01 3.477035317936e-01 3.435201369877e-01 3.393559849097e-01 3.352208363342e-01 3.311140021715e-01 3.270426864353e-01 3.230126428665e-01 3.190256189015e-01 3.150905916487e-01 3.112093579552e-01 3.073895004721e-01 3.036365725383e-01 2.999538307012e-01 2.963505000591e-01 2.928290812950e-01 2.893982206917e-01 2.860622740722e-01 2.828275672559e-01 2.797014285698e-01 2.766877827747e-01 2.737950266200e-01 2.710277637504e-01 2.683918508626e-01 2.658944128910e-01 2.635399186595e-01 2.613347926733e-01 2.592839012639e-01 2.573920064810e-01 2.556640478057e-01 2.541032748679e-01 2.527149236415e-01 2.515022421042e-01 2.504671386777e-01 2.496131716214e-01 2.489414990798e-01 2.484525034399e-01 2.481492680522e-01 2.480286198082e-01 2.480928223736e-01 2.483392117937e-01 2.487652785916e-01 2.493713914695e-01 2.501501077926e-01 2.511027382662e-01 2.522222838689e-01 2.535044778628e-01 2.549470811723e-01 2.565402421225e-01 2.582832505649e-01 2.601668011723e-01 2.621856533949e-01 2.643346016267e-01 2.666044316878e-01 2.689924724651e-01 2.714886771101e-01 2.740873568015e-01 2.767828168488e-01 2.795656163018e-01 2.824332507514e-01 2.853745712198e-01 2.883861400374e-01 2.914603009673e-01 2.945896919684e-01 2.977711864918e-01 3.009949274655e-01 3.042572418413e-01 3.075523988564e-01 3.108725471502e-01 3.142158243373e-01 3.175730190741e-01 3.209415700947e-01 3.243152833795e-01 3.276889777048e-01 3.310595100196e-01 3.344198219528e-01 3.377678879436e-01 3.410987265252e-01 3.444062131362e-01 3.476898612979e-01 3.509422989423e-01 3.541623826638e-01 3.573454687083e-01 3.604865597747e-01 3.635853469828e-01 3.666350528281e-01 3.696355285035e-01 3.725828714784e-01 3.754728879041e-01 3.783047712238e-01 3.810732761650e-01 3.837779325389e-01 3.864160308889e-01 3.889833330263e-01 3.914803640136e-01 3.939018369622e-01 3.962466494965e-01 3.985142169652e-01 4.006998508943e-01 4.028042052557e-01 4.048242498240e-01 4.067568323411e-01 4.086040915160e-01 4.103604992837e-01 4.120261589444e-01 4.136014003417e-01 4.150803749317e-01 4.164667586871e-01 4.177551856646e-01 4.189473892188e-01 4.200415039197e-01 4.210348613613e-01 4.219305912537e-01 4.227232312120e-01 4.234153666429e-01 4.240056814447e-01 4.244912981168e-01 4.248757522845e-01 4.251544306353e-01 4.253299206739e-01 4.254016158250e-01 4.253668814632e-01 4.252299991353e-01 4.249866561786e-01 4.246400516314e-01 4.241902903321e-01 4.236343504866e-01 4.229784212194e-01 4.222170517126e-01 4.213548366317e-01 4.203921375541e-01 4.193268444219e-01 4.181652406154e-01 4.169030029117e-01 4.155453500422e-01 4.140928356856e-01 4.125448987444e-01 4.109074727282e-01 4.091780110909e-01 4.073617852829e-01 4.054603679236e-01 4.034738290185e-01 4.014087036960e-01 3.992644396625e-01 3.970459956349e-01 3.947563978172e-01 3.923970123415e-01 3.899751595412e-01 3.874920312694e-01 3.849531281821e-01 3.823635665588e-01 3.797252975533e-01 3.770460450799e-01 3.743302441308e-01 3.715826381742e-01 3.688107246687e-01 3.660190111361e-01 3.632159398291e-01 3.604071677597e-01 3.575999208121e-01 3.548039504967e-01 3.520245123030e-01 3.492713181049e-01 3.465534846682e-01 3.438783818805e-01 3.412574101703e-01 3.386986267225e-01 3.362128032736e-01 3.338102874679e-01 3.315010141532e-01 3.292970941794e-01 3.272076486815e-01 3.252458183812e-01 3.234220787338e-01 3.217459995340e-01 3.202311699244e-01 3.188864542138e-01 3.177235995280e-01 3.167536265330e-01 3.159840442351e-01 3.154274063029e-01 3.150906824363e-01 3.149833645861e-01 3.151127258849e-01 3.154852954140e-01 3.161069759820e-01 3.169820998759e-01 3.181147440883e-01 3.195079220702e-01 3.211619496077e-01 3.230781436245e-01 3.252552287552e-01 3.276928985184e-01 3.303863870489e-01 3.333333650976e-01 3.365282515847e-01 3.399645643396e-01 3.436380789788e-01 3.475369062757e-01 3.516568998432e-01 3.559865757641e-01 3.605173722582e-01 3.652392353585e-01 3.701407978370e-01 3.752132411338e-01 3.804428856155e-01 3.858208457625e-01 3.913338840551e-01 3.969703528215e-01 4.027197766604e-01 4.085668782506e-01 4.145038801812e-01 4.205158718678e-01 4.265908639427e-01 4.327187681387e-01 4.388854768339e-01 4.450811732584e-01 4.512938437931e-01 4.575107281726e-01 4.637213895141e-01 4.699140905002e-01 4.760780486779e-01 4.822017868851e-01 4.882739748861e-01 4.942845879669e-01 5.002215324066e-01 5.060764690088e-01 5.118372336726e-01 5.174952540773e-01 5.230395207013e-01 5.284613340941e-01 5.337510637665e-01 5.388983786790e-01 5.438955226895e-01 5.487318775544e-01 5.534007375332e-01 5.578916262168e-01 5.621983413677e-01 5.663114883999e-01 5.702238474803e-01 5.739294077758e-01 5.774202061733e-01 5.806891775938e-01 5.837321286170e-01 5.865397288418e-01 5.891097125681e-01 5.914345083576e-01 5.935100564769e-01 5.953325500736e-01 5.968968715098e-01 5.982013575164e-01 5.992415035816e-01 6.000160852631e-01 6.005224289377e-01 6.007607078229e-01 6.007292268634e-01 6.004270348325e-01 5.998569061725e-01 5.990181716589e-01 5.979143917825e-01 5.965465277949e-01 5.949190471561e-01 5.930378361707e-01 5.909053383038e-01 5.885301159771e-01 5.859186493204e-01 5.830777786729e-01 5.800193396345e-01 5.767495322061e-01 5.732824441435e-01 5.696293872973e-01 5.658022903815e-01 5.618184676894e-01 5.576908023331e-01 5.534389053609e-01 5.490802153311e-01 5.446327107911e-01 5.401211163642e-01 5.355627495940e-01 5.309846883228e-01 5.264096602275e-01 5.218631034565e-01 5.173738556250e-01 5.129668746307e-01 5.086729202824e-01 5.045208480322e-01 5.005406065973e-01 4.967626641449e-01 4.932176226188e-01 4.899361953464e-01 4.869469007624e-01 4.842804448619e-01 4.819624728967e-01 4.800208212731e-01 4.784797127038e-01 4.773598997489e-01 4.766827409793e-01 4.764620677638e-01 4.767130093071e-01 4.774446864849e-01 4.786619005811e-01 4.803681114629e-01 4.825600470245e-01 4.852318486036e-01 4.883744894449e-01 4.919728519669e-01 4.960128800457e-01 5.004709971910e-01 5.053267243320e-01 5.105535420230e-01 5.161228867281e-01 5.220059949314e-01 5.281709223826e-01 5.345855985189e-01 5.412149876722e-01 5.480266243296e-01 5.549841946569e-01 5.620533965200e-01 5.691997331711e-01 5.763873171899e-01 5.835837529207e-01 5.907543911768e-01 5.978669462949e-01 6.048895714792e-01 6.117895095369e-01 6.185390685522e-01 6.251073400748e-01 6.314670566247e-01 6.375902399981e-01 6.434527973829e-01 6.490293442307e-01 6.542963198668e-01 6.592333567416e-01 6.638178184296e-01 6.680330465989e-01 6.718601576137e-01 6.752815673127e-01 6.782860984986e-01 6.808563201058e-01 6.829832018911e-01 6.846558577228e-01 6.858635398372e-01 6.866022811619e-01 6.868639415767e-01 6.866453201815e-01 6.859450927272e-01 6.847601788938e-01 6.830954347839e-01 6.809509675278e-01 6.783321720220e-01 6.752455736352e-01 6.716989914163e-01 6.677025044221e-01 6.632678471294e-01 6.584093222084e-01 6.531417224495e-01 6.474825636259e-01 6.414520996434e-01 6.350703404899e-01 6.283627460122e-01 6.213520945043e-01 6.140673926489e-01 6.065368274700e-01 5.987904923753e-01 5.908645368015e-01 5.827904000854e-01 5.746049960101e-01 5.663487000866e-01 5.580593968474e-01 5.497801078172e-01 5.415518261748e-01 5.334204781222e-01 5.254287000463e-01 5.176232004542e-01 5.100495408648e-01 5.027516411196e-01 4.957762437045e-01 4.891640633908e-01 4.829588390109e-01 4.771988750697e-01 4.719206626200e-01 4.671575416395e-01 4.629347086474e-01 4.592794870084e-01 4.562066267762e-01 4.537287023934e-01 4.518524235425e-01 4.505739913142e-01 4.498901084279e-01 4.497834702961e-01 4.502368482131e-01 4.512243675896e-01 4.527143151008e-01 4.546750332183e-01 4.570643618945e-01 4.598435980062e-01 4.629669728557e-01 4.663892480089e-01 4.700635498224e-01 4.739433164118e-01 4.779815220680e-01 4.821308984274e-01 4.863472276715e-01 4.905853349675e-01 4.948029874129e-01 4.989616068989e-01 5.030192303564e-01 5.069432261093e-01 5.106970656238e-01 5.142490264003e-01 5.175733184946e-01 5.206386141030e-01 5.234245618688e-01 5.259073806307e-01 5.280680586239e-01 5.298915571153e-01 5.313630959264e-01 5.324721010868e-01 5.332093595555e-01 5.335705369526e-01 5.335522325060e-01 5.331533708416e-01 5.323800728598e-01 5.312344382501e-01 5.297296492711e-01 5.278757228508e-01 5.256888221717e-01 5.231882532764e-01 5.203941191206e-01 5.173356635786e-01 5.140386963886e-01 5.105369495888e-01 5.068670233428e-01 5.030660991693e-01 4.991787119041e-01 4.952474960535e-01 4.913214959489e-01 4.874511657516e-01 4.836855118421e-01 4.800811376471e-01 4.766873406553e-01 4.735593922461e-01 4.707472629830e-01 4.683010828101e-01 4.662675990032e-01 4.646857782380e-01 4.635967173809e-01 4.630261540871e-01 4.629999712515e-01 4.635331236817e-01 4.646305805119e-01 4.662946613989e-01 4.685121635201e-01 4.712664361398e-01 4.745323925830e-01 4.782757212869e-01 4.824600141656e-01 4.870394540497e-01 4.919690232488e-01 4.971963787859e-01 5.026709421646e-01 5.083405436915e-01 5.141532284609e-01 5.200603100564e-01 5.260124437525e-01 5.319688018000e-01 5.378866954905e-01 5.437327738730e-01 5.494782738839e-01 5.550963871838e-01 5.605711560477e-01 5.658885061602e-01 5.710424757426e-01 5.760321436610e-01 5.808607682904e-01 5.855408695073e-01 5.900839140355e-01 5.945108839970e-01 5.988426252991e-01 6.031044691254e-01 6.073232790424e-01 6.115239821763e-01 6.157361623819e-01 6.199822110392e-01 6.242867063075e-01 6.286677787102e-01 6.331378834682e-01 6.377088016617e-01 6.423802416258e-01 6.471498541328e-01 6.520069723258e-01 6.569314236364e-01 6.619022054170e-01 6.668836370530e-01 6.718425834701e-01 6.767347655621e-01 6.815136297664e-01 6.861327469605e-01 6.905370728522e-01 6.946812180609e-01 6.985105422255e-01 7.019821136173e-01 7.050523329497e-01 7.076828454312e-01 7.098489482101e-01 7.115233352781e-01 7.126989067960e-01 7.133731132104e-01 7.135545003118e-01 7.132679107350e-01 7.125431918940e-01 7.114303607783e-01 7.099856429939e-01 7.082775390657e-01 7.063894713123e-01 7.044036697585e-01 7.024207496349e-01 7.005353858758e-01 6.988494282584e-01 6.974625154934e-01 6.964645039134e-01 6.959436449618e-01 6.959663208907e-01 6.965933434776e-01 6.978597561768e-01 6.997827059674e-01 7.023601134879e-01 7.055616891126e-01 7.093428415391e-01 7.136311931671e-01 7.183409323186e-01 7.233721525280e-01 7.286058038695e-01 7.339245155162e-01 7.391984603663e-01 7.443022882051e-01 7.491116896348e-01 7.535079996799e-01 7.573870609547e-01 7.606479831077e-01 7.632149650630e-01 7.650186910791e-01 7.660113910989e-01 7.661665520322e-01 7.654654285575e-01 7.639206186233e-01 7.615511825414e-01 7.583962475115e-01 7.545139466542e-01 7.499653229384e-01 7.448326160504e-01 7.391964461056e-01 7.331493323181e-01 7.267816178039e-01 7.201799992911e-01 7.134355357284e-01 7.066209102197e-01 6.998095310358e-01 6.930581785450e-01 6.864120486749e-01 6.799109687335e-01 6.735738534273e-01 6.674197349954e-01 6.614532038857e-01 6.556782561011e-01 6.500991533182e-01 6.447163944422e-01 6.395450841566e-01 6.345984012850e-01 6.299093930775e-01 6.255187364939e-01 6.214771706135e-01 6.178551319384e-01 6.147193773147e-01 6.121546766737e-01 6.102372077161e-01 6.090389946314e-01 6.086261682019e-01 6.090376627377e-01 6.103001894293e-01 6.124004978337e-01 6.153066661485e-01 6.189511106119e-01 6.232332242877e-01 6.280391093706e-01 6.332189570743e-01 6.386243228642e-01 6.440919214837e-01 6.494624315895e-01 6.545928678116e-01 6.593425278851e-01 6.636113694769e-01 6.673134858456e-01 6.704017608244e-01 6.728625974484e-01 6.747110472476e-01 6.760066668309e-01 6.768250316186e-01 6.772781294377e-01 6.774932929122e-01 6.776045985252e-01 6.777578706994e-01 6.780797238580e-01 6.786926324449e-01 6.796884241536e-01 6.811268210120e-01 6.830413500420e-01 6.854179316634e-01 6.882223337400e-01 6.913795264714e-01 6.947990106409e-01 6.983771390209e-01 7.019998910565e-01 7.055706648739e-01 7.089943576087e-01 7.122108831786e-01 7.151816786455e-01 7.178985161944e-01 7.203931919875e-01 7.227155156085e-01 7.249546636412e-01 7.272074344291e-01 7.295864319296e-01 7.322077544020e-01 7.351672680245e-01 7.385579313663e-01 7.424308449306e-01 7.468133986732e-01 7.516959847802e-01 7.570276644571e-01 7.627357004939e-01 7.687068549741e-01 7.748210449529e-01 7.809396073317e-01 7.869219234346e-01 7.926423784697e-01 7.979755225492e-01 8.028277396210e-01 8.071201675696e-01 8.108027276935e-01 8.138499719762e-01 8.162554575121e-01 8.180423995009e-01 8.192390600498e-01 8.198968710472e-01 8.200697291716e-01 8.198167868049e-01 8.192081121789e-01 8.182993602464e-01 8.171622434502e-01 8.158565649445e-01 8.144467947385e-01 8.130032495165e-01 8.115887752603e-01 8.102838867392e-01 8.091590974103e-01 8.082996600275e-01 8.077889739276e-01 8.077021790603e-01 8.081246805871e-01 8.091138661160e-01 8.107272762869e-01 8.129947224317e-01 8.159201137632e-01 8.194958244506e-01 8.236682020416e-01 8.283783267204e-01 8.335310878438e-01 8.390211615932e-01 8.447354303081e-01 8.505421940611e-01 8.563286245673e-01 8.619690142492e-01 8.673575503924e-01 8.723934446526e-01 8.769834127391e-01 8.810534165784e-01 8.845236380159e-01 8.873362807226e-01 8.894313537772e-01 8.907573894557e-01 8.912832753312e-01 8.909747061591e-01 8.898359979284e-01 8.878796054991e-01 8.851535545163e-01 8.817393768324e-01 8.777348037771e-01 8.732826036080e-01 8.685252697146e-01 8.636257557179e-01 8.587410728158e-01 8.540056973436e-01 8.495451630645e-01 8.454346890519e-01 8.417362502991e-01 8.372700201740e-01 8.305321621955e-01 8.245668212460e-01 8.221259567464e-01 8.237154486448e-01 8.272400689579e-01 8.295094550074e-01 8.284666103754e-01 8.246117482760e-01 8.207008349779e-01 8.199063376772e-01 8.236233577795e-01 8.304747518405e-01 8.373176890361e-01 8.414699746200e-01 8.425238906939e-01 8.425974597953e-01 8.448957258205e-01 8.514749364686e-01 8.617336241009e-01 8.728217241666e-01 8.816298476327e-01 8.868428941126e-01 8.897432384869e-01 8.933192513679e-01 9.001913652150e-01 9.107289218663e-01 9.227761225872e-01 9.331394887222e-01 9.397096364571e-01 9.427987949885e-01 9.448938016080e-01 9.489510631499e-01 9.563533686938e-01 9.659620611980e-01 9.749278859892e-01 9.806735965710e-01 9.826447602332e-01 9.826977401282e-01 9.838959527801e-01 9.884836976535e-01 9.963614938360e-01 1.005171252778e+00 1.011955809125e+00 1.015143869587e+00 1.015511582031e+00 1.015603255321e+00 1.017948303952e+00 1.023220671184e+00 1.029666462909e+00 1.034231663311e+00 1.034527107306e+00 1.030289638188e+00 1.023496653150e+00 1.017027359546e+00 1.012711884064e+00 1.010090077356e+00 1.006795749564e+00 1.000252129707e+00 9.895185710697e-01 9.760839415468e-01 9.630736242687e-01 9.533348562234e-01 9.476627590671e-01 9.444116018853e-01 9.408364204200e-01 9.351773813029e-01 9.280008266197e-01 9.219104163831e-01 9.198340783668e-01 9.229761721721e-01 9.299109950131e-01 9.375816384024e-01 9.433971952638e-01 9.468922285178e-01 9.499297762466e-01 9.553519070371e-01 9.649402767318e-01 9.781209264488e-01 9.924147975307e-01 1.005234098855e+00 1.015708985847e+00 1.025391054793e+00 1.037433064954e+00 1.054063049199e+00 1.043617655930e+00 9.889867273882e-01 9.157494673201e-01 9.073826599536e-01 9.795579118583e-01 1.060525838326e+00 1.080853425010e+00 1.028431594212e+00 9.529402328730e-01 9.317134660443e-01 9.877457474418e-01 1.060395477441e+00 1.081915555464e+00 1.035765649516e+00 9.640931191550e-01 9.369883052192e-01 9.793642950204e-01 1.039251129512e+00 1.053090610295e+00 1.003605678233e+00 9.306192463358e-01 9.027992006328e-01 9.453986440668e-01 1.007235775312e+00 1.025056396071e+00 9.807685287729e-01 9.114765200613e-01 8.823080744973e-01 9.187579526031e-01 9.743512531361e-01 9.903023735414e-01 9.511826741714e-01 8.944464021189e-01 8.802237615630e-01 9.248702100441e-01 9.793659745998e-01 9.894086243010e-01 9.450814646752e-01 8.885767184750e-01 8.814656179250e-01 9.352181663501e-01 9.952939455512e-01 1.006529853464e+00 9.609878458833e-01 9.039981176214e-01 8.998889396390e-01 9.595507000147e-01 1.025414769615e+00 1.039745183138e+00 9.928783148584e-01 9.296566440182e-01 9.175176882199e-01 9.738720896552e-01 1.043622999559e+00 1.066280545892e+00 1.027469767631e+00 9.659383322520e-01 9.447610702577e-01 9.864410935380e-01 1.045976836889e+00 1.067528137575e+00 1.036590767964e+00 9.885144792185e-01 9.784886035203e-01 1.021844756074e+00 1.074909933257e+00 1.086938585027e+00 1.046894531642e+00 9.919840189998e-01 9.784531170667e-01 1.021102979887e+00 1.074123368342e+00 1.084574454731e+00 1.039425686500e+00 9.745434726072e-01 9.481118215312e-01 9.807629530913e-01 1.030414127738e+00 1.044121782830e+00 1.008004417780e+00 9.563109110887e-01 9.430340857888e-01 9.840148301197e-01 1.074977115917e+00
 1.514910121430e-01 1.493439840121e-01 1.472248815939e-01 1.452912437734e-01 1.435010370988e-01 1.416570079273e-01 1.396231885847e-01 1.374638015369e-01 1.353664613669e-01 1.334506206075e-01 1.316555936054e-01 1.298034185172e-01 1.277715478448e-01 1.256232349037e-01 1.235548304638e-01 1.216917215193e-01 1.199466520403e-01 1.181134348282e-01 1.160907268648e-01 1.139834698362e-01 1.119901376888e-01 1.102003542666e-01 1.085093193216e-01 1.067244729080e-01 1.047616322695e-01 1.027384427505e-01 1.008594150063e-01 9.919895586444e-02 9.761977952141e-02 9.592342741815e-02 9.406269507869e-02 9.218937025062e-02 9.049634151239e-02 8.902191358852e-02 8.761152854250e-02 8.607680258440e-02 8.439676288446e-02 8.275055689904e-02 8.133532008207e-02 8.015375621957e-02 7.901042247588e-02 7.772222299979e-02 7.631529470618e-02 7.500634725234e-02 7.397632447795e-02 7.317647949554e-02 7.237848712101e-02 7.142717868219e-02 7.041825762968e-02 6.960099120662e-02 6.910222744106e-02 6.878505882301e-02 6.840953419001e-02 6.790796639375e-02 6.746302255473e-02 6.730431470518e-02 6.744921031154e-02 6.768545264821e-02 6.781496730303e-02 6.787683288826e-02 6.810176135832e-02 6.865304756717e-02 6.944173553031e-02 7.022693003537e-02 7.087859056939e-02 7.151256080067e-02 7.236032140764e-02 7.351697264724e-02 7.483744622987e-02 7.609009318270e-02 7.719566478172e-02 7.830517471234e-02 7.963863768227e-02 8.125017636477e-02 8.297065286961e-02 8.458210535359e-02 8.603629590557e-02 8.749965632749e-02 8.918275326726e-02 9.112120643476e-02 9.313205984860e-02 9.500022644428e-02 9.669984314720e-02 9.841794537881e-02 1.003608399811e-01 1.025384268503e-01 1.047496924971e-01 1.067883174166e-01 1.086577470141e-01 1.105673276010e-01 1.127118886864e-01 1.150610437938e-01 1.173970267042e-01 1.195445283675e-01 1.215471660762e-01 1.236174455118e-01 1.259114184132e-01 1.283674329936e-01 1.307749996527e-01 1.329983788890e-01 1.351125731216e-01 1.373124467484e-01 1.397093648000e-01 1.422225229332e-01 1.446682307706e-01 1.469506114160e-01 1.491538275374e-01 1.514477748778e-01 1.539085216747e-01 1.564466539006e-01 1.589096312026e-01 1.612370839620e-01 1.635114644234e-01 1.658686597096e-01 1.683575504161e-01 1.708969105493e-01 1.733646446252e-01 1.757241756793e-01 1.780504894377e-01 1.804460891605e-01 1.829395044822e-01 1.854629430569e-01 1.879260317387e-01 1.903071312253e-01 1.926675084026e-01 1.950829309797e-01 1.975660002592e-01 2.000636925627e-01 2.025141485611e-01 2.049067568111e-01 2.072859756152e-01 2.097029476286e-01 2.121643672671e-01 2.146317156459e-01 2.170635053431e-01 2.194557768324e-01 2.218353304741e-01 2.242359373370e-01 2.266652611810e-01 2.290999269875e-01 2.315093824079e-01 2.338849101666e-01 2.362421327624e-01 2.386052438045e-01 2.409887181769e-01 2.433851643517e-01 2.457685942331e-01 2.481175816636e-01 2.504349717011e-01 2.527446339623e-01 2.550713779373e-01 2.574204292755e-01 2.597672988365e-01 2.620799279858e-01 2.643511811609e-01 2.666042805505e-01 2.688701543674e-01 2.711588623840e-01 2.734513712010e-01 2.757175720413e-01 2.779439278791e-01 2.801472124886e-01 2.823520916427e-01 2.845699929868e-01 2.867895437446e-01 2.889930845487e-01 2.911694522987e-01 2.933238696398e-01 2.954676952831e-01 2.976082113219e-01 2.997447716192e-01 3.018706296985e-01 3.039816953458e-01 3.060755381916e-01 3.081535381822e-01 3.102165203076e-01 3.122656079007e-01 3.143006354472e-01 3.163247185166e-01 3.183394461069e-01 3.203404752460e-01 3.223227970838e-01 3.242810182632e-01 3.262205508973e-01 3.281499660408e-01 3.300748349957e-01 3.319882805501e-01 3.338784612390e-01 3.357416220806e-01 3.375862023277e-01 3.394226510711e-01 3.412521297537e-01 3.430648291570e-01 3.448511258058e-01 3.466154175460e-01 3.483664686130e-01 3.501086380066e-01 3.518345174871e-01 3.535351124668e-01 3.552105179901e-01 3.568688261561e-01 3.585170417021e-01 3.601504065859e-01 3.617590285524e-01 3.633399067757e-01 3.648985912248e-01 3.664429792059e-01 3.679731335544e-01 3.694812803212e-01 3.709623605657e-01 3.724178891553e-01 3.738538843497e-01 3.752716164455e-01 3.766686503654e-01 3.780415072759e-01 3.793892170168e-01 3.807140012629e-01 3.820175936902e-01 3.832987612631e-01 3.845558265689e-01 3.857905322742e-01 3.870021204867e-01 3.881890545897e-01 3.893507372587e-01 3.904877631992e-01 3.916015293171e-01 3.926945305870e-01 3.937611777212e-01 3.948014307024e-01 3.958148395874e-01 3.968048208809e-01 3.977708691778e-01 3.987115990759e-01 3.996245312787e-01 4.005099734366e-01 4.013696112479e-01 4.022041858061e-01 4.030099584929e-01 4.037874693632e-01 4.045389721159e-01 4.052644353071e-01 4.059630419052e-01 4.066316414425e-01 4.072702677575e-01 4.078824187528e-01 4.084698776774e-01 4.090288156737e-01 4.095573901169e-01 4.100553773104e-01 4.105253132431e-01 4.109690061954e-01 4.113845960389e-01 4.117694723027e-01 4.121236158923e-01 4.124489306547e-01 4.127457226320e-01 4.130123933655e-01 4.132492669862e-01 4.134537821619e-01 4.136288592305e-01 4.137739707718e-01 4.138875337028e-01 4.139698650901e-01 4.140215346955e-01 4.140419028188e-01 4.140314562677e-01 4.139895971463e-01 4.139160664208e-01 4.138107821199e-01 4.136737337400e-01 4.135044520074e-01 4.133036144871e-01 4.130706939016e-01 4.128055994063e-01 4.125075726944e-01 4.121767569702e-01 4.118133814799e-01 4.114183633959e-01 4.109909187863e-01 4.105296361396e-01 4.100349909476e-01 4.095068800352e-01 4.089460105854e-01 4.083526600954e-01 4.077257645574e-01 4.070648598142e-01 4.063704324542e-01 4.056426203680e-01 4.048812297790e-01 4.040864477995e-01 4.032582660777e-01 4.023955830349e-01 4.014997063684e-01 4.005697902350e-01 3.996059463556e-01 3.986075442983e-01 3.975756469425e-01 3.965098734601e-01 3.954109074356e-01 3.942768473914e-01 3.931090498372e-01 3.919072044946e-01 3.906716141294e-01 3.894026879645e-01 3.880991580708e-01 3.867618876677e-01 3.853901354613e-01 3.839844241309e-01 3.825450133138e-01 3.810720492223e-01 3.795655839059e-01 3.780246611095e-01 3.764507033046e-01 3.748429091871e-01 3.732019049434e-01 3.715276845154e-01 3.698192696374e-01 3.680788244030e-01 3.663046217725e-01 3.644975170026e-01 3.626580183037e-01 3.607856749075e-01 3.588806969669e-01 3.569434008316e-01 3.549740175832e-01 3.529728254456e-01 3.509401782414e-01 3.488757368746e-01 3.467796642995e-01 3.446529802973e-01 3.424946999284e-01 3.403055373253e-01 3.380865658043e-01 3.358370131124e-01 3.335586605942e-01 3.312506897072e-01 3.289129356362e-01 3.265462438366e-01 3.241508815964e-01 3.217278205199e-01 3.192769967790e-01 3.167995805331e-01 3.142947794879e-01 3.117645588202e-01 3.092069685555e-01 3.066244362318e-01 3.040169046274e-01 3.013856947468e-01 2.987311871963e-01 2.960538869252e-01 2.933538780936e-01 2.906312902133e-01 2.878877394644e-01 2.851236500239e-01 2.823407331681e-01 2.795394698844e-01 2.767190807245e-01 2.738828214565e-01 2.710291211301e-01 2.681601873554e-01 2.652774272038e-01 2.623815724158e-01 2.594737462329e-01 2.565547957362e-01 2.536259422362e-01 2.506884368925e-01 2.477442608503e-01 2.447940392670e-01 2.418404506519e-01 2.388838745086e-01 2.359260039569e-01 2.329693566098e-01 2.300152861632e-01 2.270666095238e-01 2.241243433219e-01 2.211900289328e-01 2.182662693230e-01 2.153564818168e-01 2.124624926994e-01 2.095883677699e-01 2.067348888199e-01 2.039045457719e-01 2.011005460612e-01 1.983263511529e-01 1.955868337758e-01 1.928861050941e-01 1.902252752744e-01 1.876074114067e-01 1.850376460848e-01 1.825194256409e-01 1.800590953115e-01 1.776622404562e-01 1.753304540334e-01 1.730687706946e-01 1.708799876401e-01 1.687721043016e-01 1.667514730074e-01 1.648228872486e-01 1.629912503285e-01 1.612592202975e-01 1.596324771830e-01 1.581187981880e-01 1.567229827267e-01 1.554516546615e-01 1.543077403313e-01 1.532951900958e-01 1.524188052533e-01 1.516832191291e-01 1.510940321206e-01 1.506544698504e-01 1.503656158023e-01 1.502297015370e-01 1.502497323645e-01 1.504270211142e-01 1.507638089805e-01 1.512598162227e-01 1.519131491990e-01 1.527232660070e-01 1.536894265287e-01 1.548105903876e-01 1.560854860638e-01 1.575081617252e-01 1.590770252950e-01 1.607871932010e-01 1.626366235936e-01 1.646217960932e-01 1.667376096464e-01 1.689782261293e-01 1.713392380104e-01 1.738172284839e-01 1.764077210239e-01 1.791060075789e-01 1.819065413700e-01 1.848039706640e-01 1.877938766350e-01 1.908730791057e-01 1.940366918449e-01 1.972802331799e-01 2.005990732009e-01 2.039889266618e-01 2.074452367653e-01 2.109660290511e-01 2.145463856113e-01 2.181835026635e-01 2.218725539770e-01 2.256108888942e-01 2.293950173981e-01 2.332225094165e-01 2.370895447462e-01 2.409941259779e-01 2.449322763374e-01 2.489016343786e-01 2.529002927160e-01 2.569247429043e-01 2.609733995350e-01 2.650435501372e-01 2.691334850113e-01 2.732404364400e-01 2.773625702850e-01 2.814971926696e-01 2.856433744497e-01 2.897982348812e-01 2.939601567077e-01 2.981280686337e-01 3.022992535921e-01 3.064719581195e-01 3.106451042746e-01 3.148160816491e-01 3.189854367628e-01 3.231496469878e-01 3.273080188173e-01 3.314595252667e-01 3.356000596180e-01 3.397317899829e-01 3.438515761043e-01 3.479571181974e-01 3.520498641673e-01 3.561249424999e-01 3.601830656552e-01 3.642238723521e-01 3.682435335076e-01 3.722446457787e-01 3.762221343991e-01 3.801763432056e-01 3.841065884364e-01 3.880099847786e-01 3.918883427173e-01 3.957380806695e-01 3.995576357857e-01 4.033488851517e-01 4.071065893064e-01 4.108342362085e-01 4.145277628873e-01 4.181861239733e-01 4.218108857601e-01 4.253970464747e-01 4.289474131044e-01 4.324589896699e-01 4.359293649998e-01 4.393618605294e-01 4.427506062177e-01 4.460975279277e-01 4.494026287151e-01 4.526605300141e-01 4.558756465413e-01 4.590438767046e-01 4.621645874932e-01 4.652389494450e-01 4.682619435468e-01 4.712371573362e-01 4.741611353001e-01 4.770327133728e-01 4.798540513872e-01 4.826191370593e-01 4.853326222237e-01 4.879908670932e-01 4.905925679221e-01 4.931400693455e-01 4.956278285049e-01 4.980592277808e-01 5.004322071372e-01 5.027434577118e-01 5.049971500569e-01 5.071875173997e-01 5.093170245125e-01 5.113849197805e-01 5.133871299031e-01 5.153288919849e-01 5.172038454704e-01 5.190149195567e-01 5.207604950457e-01 5.224379896327e-01 5.240508551243e-01 5.255939604878e-01 5.270697910479e-01 5.284775704183e-01 5.298134489940e-01 5.310826076335e-01 5.322789966191e-01 5.334049447960e-01 5.344606590681e-01 5.354421988625e-01 5.363538068565e-01 5.371911833838e-01 5.379555610769e-01 5.386469012177e-01 5.392620238171e-01 5.398051554530e-01 5.402711967515e-01 5.406625763724e-01 5.409797376947e-01 5.412185121822e-01 5.413831649935e-01 5.414707165771e-01 5.414816150656e-01 5.414160780969e-01 5.412719638955e-01 5.410515592974e-01 5.407531225499e-01 5.403764418323e-01 5.399231799168e-01 5.393900353436e-01 5.387804375387e-01 5.380930974691e-01 5.373262323028e-01 5.364827343659e-01 5.355597468909e-01 5.345597363123e-01 5.334817653401e-01 5.323249587161e-01 5.310910612076e-01 5.297784897426e-01 5.283890108644e-01 5.269221770394e-01 5.253777845306e-01 5.237571580989e-01 5.220594266973e-01 5.202861480664e-01 5.184371230213e-01 5.165116354140e-01 5.145123004605e-01 5.124369766105e-01 5.102880043068e-01 5.080654440990e-01 5.057682830959e-01 5.034008785802e-01 5.009592944197e-01 4.984478477730e-01 4.958660439322e-01 4.932129147639e-01 4.904923238468e-01 4.877026470588e-01 4.848458364447e-01 4.819225106637e-01 4.789327724973e-01 4.758793955706e-01 4.727612621325e-01 4.695816606931e-01 4.663408734641e-01 4.630386850224e-01 4.596794051629e-01 4.562613901166e-01 4.527874456107e-01 4.492590518265e-01 4.456755524489e-01 4.420423650670e-01 4.383567127892e-01 4.346236091070e-01 4.308435185018e-01 4.270170824715e-01 4.231493920998e-01 4.192382424064e-01 4.152893894128e-01 4.113029910465e-01 4.072798675852e-01 4.032266535429e-01 3.991401231214e-01 3.950269390351e-01 3.908884437405e-01 3.867252486165e-01 3.825435782158e-01 3.783428647630e-01 3.741293097527e-01 3.699036864028e-01 3.656688766096e-01 3.614312215489e-01 3.571892573010e-01 3.529512093441e-01 3.487181995029e-01 3.444937803880e-01 3.402844599376e-01 3.360899611444e-01 3.319191501040e-01 3.277734009605e-01 3.236572894150e-01 3.195782538366e-01 3.155372670913e-01 3.115429725284e-01 3.075973030961e-01 3.037071614927e-01 2.998784765885e-01 2.961147490859e-01 2.924243585078e-01 2.888103555856e-01 2.852804453202e-01 2.818412879022e-01 2.784958054566e-01 2.752543399568e-01 2.721195543351e-01 2.690996540084e-01 2.662010418488e-01 2.634274800002e-01 2.607884560235e-01 2.582872239477e-01 2.559305211361e-01 2.537247535291e-01 2.516732379107e-01 2.497836088330e-01 2.480585035741e-01 2.465034115872e-01 2.451224601307e-01 2.439176167745e-01 2.428937057993e-01 2.420513422705e-01 2.413926372217e-01 2.409209797667e-01 2.406334852912e-01 2.405330208292e-01 2.406176124355e-01 2.408850179003e-01 2.413358021881e-01 2.419644167555e-01 2.427701044597e-01 2.437486568743e-01 2.448940396256e-01 2.462047449289e-01 2.476722588973e-01 2.492940139543e-01 2.510632848150e-01 2.529723650859e-01 2.550185484966e-01 2.571903876795e-01 2.594865562711e-01 2.618964149573e-01 2.644139649740e-01 2.670342063506e-01 2.697468073968e-01 2.725489422916e-01 2.754307305469e-01 2.783862529578e-01 2.814102199188e-01 2.844932549893e-01 2.876327926256e-01 2.908193718722e-01 2.940479499359e-01 2.973138094043e-01 3.006077008145e-01 3.039288237839e-01 3.072677588957e-01 3.106205615260e-01 3.139830626636e-01 3.173472654002e-01 3.207125377056e-01 3.240704860590e-01 3.274182636658e-01 3.307517724574e-01 3.340653833447e-01 3.373564667629e-01 3.406201215147e-01 3.438523255586e-01 3.470511470425e-01 3.502100479866e-01 3.533292556031e-01 3.564022736204e-01 3.594268878008e-01 3.624014741442e-01 3.653202777858e-01 3.681824233106e-01 3.709847909527e-01 3.737240533450e-01 3.763990287284e-01 3.790054620804e-01 3.815427687354e-01 3.840066484116e-01 3.863960603558e-01 3.887104446210e-01 3.909445068963e-01 3.930990706655e-01 3.951706510504e-01 3.971572219881e-01 3.990591401649e-01 4.008725002928e-01 4.025967752028e-01 4.042312864327e-01 4.057724917099e-01 4.072223788359e-01 4.085762465145e-01 4.098347785077e-01 4.109981566669e-01 4.120610925303e-01 4.130280232637e-01 4.138933954719e-01 4.146594099833e-01 4.153252187447e-01 4.158870283661e-01 4.163501017081e-01 4.167082796924e-01 4.169643858675e-01 4.171185375629e-01 4.171669866322e-01 4.171144998984e-01 4.169569259031e-01 4.166964334085e-01 4.163337842032e-01 4.158655891087e-01 4.152976008798e-01 4.146263766099e-01 4.138537552102e-01 4.129818691131e-01 4.120074769130e-01 4.109372614206e-01 4.097667706736e-01 4.084997804288e-01 4.071395072676e-01 4.056821072362e-01 4.041353711150e-01 4.024962588661e-01 4.007684750481e-01 3.989556690328e-01 3.970563728018e-01 3.950770310880e-01 3.930175354837e-01 3.908814554285e-01 3.886728619609e-01 3.863922912005e-01 3.840461777964e-01 3.816359089512e-01 3.791664224116e-01 3.766415883224e-01 3.740652489573e-01 3.714432989802e-01 3.687802164159e-01 3.660805909838e-01 3.633513041889e-01 3.605961930153e-01 3.578227042906e-01 3.550379318982e-01 3.522465389715e-01 3.494572557998e-01 3.466768722836e-01 3.439136518294e-01 3.411757699325e-01 3.384706485571e-01 3.358100580732e-01 3.331997579343e-01 3.306510837928e-01 3.281742519647e-01 3.257775358486e-01 3.234729483874e-01 3.212704901402e-01 3.191799112582e-01 3.172138378304e-01 3.153813097933e-01 3.136955132926e-01 3.121659178016e-01 3.108034597868e-01 3.096198429740e-01 3.086229638416e-01 3.078259094047e-01 3.072352877726e-01 3.068613560867e-01 3.067120296078e-01 3.067939244741e-01 3.071154706580e-01 3.076805499420e-01 3.084961040942e-01 3.095644461533e-01 3.108884319565e-01 3.124706947231e-01 3.143104042815e-01 3.164085163017e-01 3.187618890117e-01 3.213679463365e-01 3.242234103309e-01 3.273235142008e-01 3.306632460425e-01 3.342345367771e-01 3.380325055927e-01 3.420474674240e-01 3.462707127373e-01 3.506943766030e-01 3.553060288852e-01 3.600982920851e-01 3.650589907514e-01 3.701773322508e-01 3.754433311147e-01 3.808438343862e-01 3.863698521769e-01 3.920074955770e-01 3.977469538913e-01 4.035760395679e-01 4.094816704544e-01 4.154548059152e-01 4.214813396789e-01 4.275512291999e-01 4.336525172819e-01 4.397735602259e-01 4.459039900421e-01 4.520313140220e-01 4.581455146028e-01 4.642357936663e-01 4.702909125229e-01 4.763009673755e-01 4.822547096527e-01 4.881423022758e-01 4.939530762742e-01 4.996780612613e-01 5.053055672400e-01 5.108270825570e-01 5.162336299404e-01 5.215146562926e-01 5.266623531127e-01 5.316668188507e-01 5.365205148234e-01 5.412144650932e-01 5.457399886922e-01 5.500899436354e-01 5.542549441023e-01 5.582292435741e-01 5.620047882239e-01 5.655739165842e-01 5.689316200806e-01 5.720696953095e-01 5.749841719283e-01 5.776680030460e-01 5.801165931041e-01 5.823256156693e-01 5.842891204636e-01 5.860042321201e-01 5.874664901935e-01 5.886723999080e-01 5.896204596876e-01 5.903072599464e-01 5.907322365405e-01 5.908936135585e-01 5.907914696461e-01 5.904248961752e-01 5.897966036398e-01 5.889067726802e-01 5.877565663688e-01 5.863511799081e-01 5.846923323765e-01 5.827849248118e-01 5.806341778237e-01 5.782455308426e-01 5.756283563824e-01 5.727879448643e-01 5.697347520251e-01 5.664794538560e-01 5.630310427031e-01 5.594044039355e-01 5.556096897592e-01 5.516636773597e-01 5.475809849733e-01 5.433769785291e-01 5.390723926633e-01 5.346840212546e-01 5.302343028010e-01 5.257444979432e-01 5.212367432282e-01 5.167373030040e-01 5.122689360230e-01 5.078600366863e-01 5.035369529276e-01 4.993276768191e-01 4.952622459610e-01 4.913689856670e-01 4.876782432321e-01 4.842194953572e-01 4.810234115951e-01 4.781181555171e-01 4.755332345247e-01 4.732956813309e-01 4.714306257763e-01 4.699626247027e-01 4.689121079562e-01 4.682988840908e-01 4.681389360270e-01 4.684433441549e-01 4.692236776687e-01 4.704833039925e-01 4.722250039030e-01 4.744470879612e-01 4.771427548621e-01 4.803026254009e-01 4.839130201381e-01 4.879575764559e-01 4.924167189389e-01 4.972662180258e-01 5.024827388583e-01 5.080369581167e-01 5.139005455427e-01 5.200423608978e-01 5.264307145616e-01 5.330316813805e-01 5.398121086730e-01 5.467384909270e-01 5.537751790299e-01 5.608896047640e-01 5.680466371045e-01 5.752128321780e-01 5.823557963411e-01 5.894419725887e-01 5.964418266679e-01 6.033229120406e-01 6.100569493464e-01 6.166145729596e-01 6.229679737111e-01 6.290917249591e-01 6.349594767890e-01 6.405480209729e-01 6.458336699703e-01 6.507952475128e-01 6.554127780407e-01 6.596659309378e-01 6.635397631512e-01 6.670145307384e-01 6.700788273572e-01 6.727180935196e-01 6.749185791152e-01 6.766742828785e-01 6.779718322798e-01 6.788063464307e-01 6.791724953782e-01 6.790625534273e-01 6.784787457614e-01 6.774163378489e-01 6.758771801153e-01 6.738652217324e-01 6.713820822034e-01 6.684358321589e-01 6.650328422627e-01 6.611832406889e-01 6.568982782888e-01 6.521899788220e-01 6.470750775781e-01 6.415682036611e-01 6.356903992141e-01 6.294601698079e-01 6.229012383950e-01 6.160380627183e-01 6.088962254265e-01 6.015061369584e-01 5.938952363384e-01 5.860981431760e-01 5.781478656670e-01 5.700792278580e-01 5.619326691242e-01 5.537440486471e-01 5.455562252336e-01 5.374101048149e-01 5.293501399610e-01 5.214208804645e-01 5.136652030404e-01 5.061307954515e-01 4.988613416982e-01 4.919015314159e-01 4.852960029172e-01 4.790850476148e-01 4.733102509653e-01 4.680056771155e-01 4.632070780082e-01 4.589424493629e-01 4.552359483309e-01 4.521080046912e-01 4.495686544150e-01 4.476288212565e-01 4.462867225770e-01 4.455358538567e-01 4.453669230578e-01 4.457576643913e-01 4.466880862925e-01 4.481259813051e-01 4.500396228846e-01 4.523897819134e-01 4.551359528812e-01 4.582364688945e-01 4.616434046872e-01 4.653124668062e-01 4.691953289184e-01 4.732456777470e-01 4.774168893751e-01 4.816642763889e-01 4.859437575456e-01 4.902106717367e-01 4.944267918503e-01 4.985514506583e-01 5.025483201215e-01 5.063849420249e-01 5.100249314017e-01 5.134434310502e-01 5.166092554252e-01 5.194990313989e-01 5.220920356507e-01 5.243650884227e-01 5.263035960582e-01 5.278913329202e-01 5.291158805149e-01 5.299693024452e-01 5.304423151663e-01 5.305329741365e-01 5.302370113566e-01 5.295582698881e-01 5.284993144556e-01 5.270669544804e-01 5.252730006588e-01 5.231277692619e-01 5.206513370672e-01 5.178598478248e-01 5.147776058033e-01 5.114311510549e-01 5.078473488022e-01 5.040628443066e-01 5.001110409772e-01 4.960315411784e-01 4.918685495669e-01 4.876642931145e-01 4.834703765170e-01 4.793337086792e-01 4.753077724394e-01 4.714464206693e-01 4.678004290069e-01 4.644264890979e-01 4.613734279980e-01 4.586933709900e-01 4.564308352750e-01 4.546291411654e-01 4.533262167094e-01 4.525497176991e-01 4.523273613273e-01 4.526708799584e-01 4.535897692508e-01 4.550822929280e-01 4.571365407201e-01 4.597376638078e-01 4.628564722672e-01 4.664611156470e-01 4.705119234155e-01 4.749641328768e-01 4.797697365209e-01 4.848773387506e-01 4.902359560223e-01 4.957891096055e-01 5.014871416684e-01 5.072777062732e-01 5.131130965401e-01 5.189487577183e-01 5.247424001985e-01 5.304598310125e-01 5.360681481827e-01 5.415430516394e-01 5.468658804571e-01 5.520203254307e-01 5.570023000140e-01 5.618069296694e-01 5.664403099366e-01 5.709101591778e-01 5.752310816860e-01 5.794225811150e-01 5.835046060612e-01 5.875038014127e-01 5.914468180960e-01 5.953610549920e-01 5.992758488241e-01 6.032161434854e-01 6.072087039477e-01 6.112728297172e-01 6.154273149591e-01 6.196830713626e-01 6.240453101953e-01 6.285157813927e-01 6.330833645677e-01 6.377371762197e-01 6.424539239655e-01 6.472053576844e-01 6.519600938466e-01 6.566747393228e-01 6.613097703766e-01 6.658154418692e-01 6.701437841548e-01 6.742466201441e-01 6.780713998798e-01 6.815766875236e-01 6.847154291185e-01 6.874525429606e-01 6.897570813673e-01 6.916038554782e-01 6.929827612703e-01 6.938855046469e-01 6.943228949068e-01 6.943119866032e-01 6.938818382960e-01 6.930786039366e-01 6.919509262604e-01 6.905692404788e-01 6.890067723466e-01 6.873469417616e-01 6.856848193894e-01 6.841114621108e-01 6.827298952668e-01 6.816321044716e-01 6.809134124076e-01 6.806574855283e-01 6.809340693757e-01 6.818046068828e-01 6.833040576316e-01 6.854565337244e-01 6.882581581669e-01 6.916854942171e-01 6.956956738938e-01 7.002192444858e-01 7.051766622527e-01 7.104649635142e-01 7.159730529407e-01 7.215814712760e-01 7.271606139407e-01 7.325870544497e-01 7.377317149634e-01 7.424779710640e-01 7.467126501166e-01 7.503362905619e-01 7.532661314559e-01 7.554261735979e-01 7.567684757148e-01 7.572528491860e-01 7.568628226208e-01 7.556012197897e-01 7.534817923868e-01 7.505446851554e-01 7.468363468523e-01 7.424224791459e-01 7.373822813497e-01 7.317963537747e-01 7.257617499860e-01 7.193695657907e-01 7.127188056157e-01 7.059028136360e-01 6.990048863794e-01 6.921106181216e-01 6.852826112586e-01 6.785827852385e-01 6.720532339635e-01 6.657255542002e-01 6.596245941280e-01 6.537560666386e-01 6.481291125989e-01 6.427399735308e-01 6.375887375818e-01 6.326786846924e-01 6.280118521346e-01 6.236108918144e-01 6.194935770695e-01 6.157018611984e-01 6.122827665073e-01 6.092914136472e-01 6.067980223694e-01 6.048648752547e-01 6.035650922173e-01 6.029549230263e-01 6.030817079798e-01 6.039774137934e-01 6.056443366067e-01 6.080671904989e-01 6.111914631149e-01 6.149454271072e-01 6.192261343507e-01 6.239056409157e-01 6.288502642723e-01 6.339017538860e-01 6.389135141157e-01 6.437338316682e-01 6.482259584300e-01 6.522760480299e-01 6.557830718154e-01 6.586893323658e-01 6.609571357305e-01 6.625877150726e-01 6.636172647250e-01 6.641071237500e-01 6.641593893824e-01 6.638861313975e-01 6.634267530914e-01 6.629275338106e-01 6.625286645605e-01 6.623727410601e-01 6.625707351601e-01 6.632198153501e-01 6.643779558942e-01 6.660666195559e-01 6.682786116457e-01 6.709615602934e-01 6.740472710447e-01 6.774345314502e-01 6.810172400375e-01 6.846861314690e-01 6.883342927656e-01 6.918803193888e-01 6.952542374438e-01 6.984270088472e-01 7.013924753002e-01 7.041776290095e-01 7.068441896868e-01 7.094675637809e-01 7.121519579541e-01 7.149995311188e-01 7.181161033252e-01 7.215977513499e-01 7.255106256342e-01 7.299067252834e-01 7.347894276495e-01 7.401376692184e-01 7.458912853769e-01 7.519551072602e-01 7.582198622126e-01 7.645435812172e-01 7.707902029013e-01 7.768164616547e-01 7.824882240869e-01 7.876944616611e-01 7.923330129458e-01 7.963411781705e-01 7.996712217069e-01 8.023089530091e-01 8.042630701272e-01 8.055603166236e-01 8.062546960910e-01 8.064013554008e-01 8.060745718343e-01 8.053482220438e-01 8.042960205240e-01 8.030004685142e-01 8.015263030595e-01 7.999521604725e-01 7.983427786608e-01 7.967664272393e-01 7.952948707883e-01 7.939919690234e-01 7.929364208722e-01 7.921958725143e-01 7.918481944205e-01 7.919658313965e-01 7.926105915967e-01 7.938467414269e-01 7.957087127943e-01 7.982252356038e-01 8.013939398749e-01 8.051880997767e-01 8.095645553902e-01 8.144391683222e-01 8.197251854163e-01 8.253051365837e-01 8.310575318433e-01 8.368595667290e-01 8.425782596083e-01 8.481047765860e-01 8.533237490277e-01 8.581448190489e-01 8.624857860784e-01 8.662721071127e-01 8.694537464707e-01 8.719733988100e-01 8.737952981649e-01 8.748832009325e-01 8.752095574528e-01 8.747685254599e-01 8.735523604128e-01 8.715918961564e-01 8.689261442516e-01 8.656310404759e-01 8.618071152608e-01 8.575709617359e-01 8.530731890194e-01 8.484557627600e-01 8.438703515405e-01 8.394508008816e-01 8.353030171291e-01 8.315170841473e-01 8.281319846741e-01 8.251786277377e-01 8.213168599893e-01 8.152250929595e-01 8.098979829689e-01 8.080295780632e-01 8.101028123414e-01 8.140499659401e-01 8.167374437830e-01 8.161616127375e-01 8.128280377264e-01 8.094454769724e-01 8.091083305800e-01 8.131545307421e-01 8.201999778142e-01 8.271409412393e-01 8.313394511962e-01 8.323968216290e-01 8.323886318352e-01 8.344525164318e-01 8.406015231107e-01 8.502446406527e-01 8.605951747180e-01 8.686129451440e-01 8.730210467261e-01 8.750978578892e-01 8.778033026624e-01 8.837354390049e-01 8.932805451054e-01 9.043342346176e-01 9.137667179839e-01 9.195199770531e-01 9.219331941589e-01 9.234974997876e-01 9.271628928227e-01 9.343184927085e-01 9.438454605186e-01 9.529347513725e-01 9.590533163886e-01 9.616722750435e-01 9.626331373467e-01 9.649352335158e-01 9.707265366207e-01 9.798162666769e-01 9.897889612164e-01 9.976703326119e-01 1.001871678145e+00 1.003122286387e+00 1.003877341865e+00 1.006568165120e+00 1.011813316591e+00 1.017872722595e+00 1.021767107256e+00 1.021189609895e+00 1.015935269474e+00 1.008005598677e+00 1.000298080203e+00 9.946825276031e-01 9.907839494697e-01 9.863434253643e-01 9.788908302176e-01 9.675632575070e-01 9.538823917892e-01 9.409576505743e-01 9.315851380723e-01 9.264875912668e-01 9.239618373972e-01 9.212326773104e-01 9.165309779316e-01 9.103959245816e-01 9.053627298328e-01 9.042543485854e-01 9.081688009486e-01 9.156330985326e-01 9.236215988859e-01 9.296273294038e-01 9.332696506546e-01 9.364608219349e-01 9.420497082472e-01 9.517932034309e-01 9.650962847117e-01 9.794776132495e-01 9.923332650816e-01 1.002706642766e+00 1.011888800599e+00 1.022399577974e+00 1.035534224212e+00 1.037360025919e+00 9.890938006739e-01 9.120152254380e-01 8.902678918851e-01 9.536482070622e-01 1.037789407645e+00 1.067849862428e+00 1.022601320291e+00 9.441538789060e-01 9.110915664390e-01 9.595088267414e-01 1.036297715552e+00 1.068695324572e+00 1.030932444336e+00 9.570709840930e-01 9.172572960366e-01 9.490623625572e-01 1.010287345487e+00 1.034411676872e+00 9.957167088814e-01 9.257575562751e-01 8.909756889539e-01 9.255737872487e-01 9.873515526769e-01 1.012029711241e+00 9.750873823462e-01 9.069750148530e-01 8.714464094700e-01 9.018541528558e-01 9.589001948149e-01 9.821232851868e-01 9.496748691208e-01 8.925026282358e-01 8.699070791795e-01 9.066827674126e-01 9.610013328986e-01 9.770667718696e-01 9.388953125294e-01 8.823954550329e-01 8.681660149098e-01 9.151850634824e-01 9.751100266408e-01 9.915697401616e-01 9.516217273584e-01 8.953297136313e-01 8.860360333857e-01 9.404430898696e-01 1.005714268631e+00 1.023121702888e+00 9.793458220083e-01 9.160354296728e-01 9.012201820016e-01 9.567772502998e-01 1.029410301430e+00 1.056108548834e+00 1.018755778340e+00 9.539409856086e-01 9.276448473410e-01 9.691665146737e-01 1.035260243760e+00 1.065656968253e+00 1.039989017537e+00 9.893566191868e-01 9.704748852623e-01 1.006949734079e+00 1.060600997582e+00 1.078489916228e+00 1.043874059060e+00 9.886426136303e-01 9.683689437491e-01 1.003945427056e+00 1.054952460851e+00 1.067751990862e+00 1.025412453489e+00 9.602611335515e-01 9.306531300372e-01 9.617506298402e-01 1.014334413331e+00 1.033712696447e+00 1.002229270449e+00 9.508444009130e-01 9.337447479066e-01 9.715251059994e-01 1.062802782289e+00
 1.361015780342e-01 1.339659440213e-01 1.318623696429e-01 1.299384094476e-01 1.281524358953e-01 1.263142869477e-01 1.242958643757e-01 1.221640463601e-01 1.201015435090e-01 1.182180108216e-01 1.164483462547e-01 1.146203970179e-01 1.126250298950e-01 1.105303113124e-01 1.085253259031e-01 1.067226762756e-01 1.050309996519e-01 1.032518697438e-01 1.012979787764e-01 9.928196604247e-02 9.739398107228e-02 9.570777379731e-02 9.410995883130e-02 9.242042672179e-02 9.057534034839e-02 8.870002114432e-02 8.698659785395e-02 8.548908008303e-02 8.406399574592e-02 8.252849081501e-02 8.085921406804e-02 7.921657354395e-02 7.777782226611e-02 7.655605045768e-02 7.538801816156e-02 7.410697328732e-02 7.272318077744e-02 7.142612432718e-02 7.038883899319e-02 6.957940411947e-02 6.879288589251e-02 6.787795511424e-02 6.690277882883e-02 6.609176495700e-02 6.558682004739e-02 6.529027682838e-02 6.497153931836e-02 6.452419857717e-02 6.409267071184e-02 6.391679371755e-02 6.406100700548e-02 6.434042441861e-02 6.453506565778e-02 6.464022720816e-02 6.487079257368e-02 6.541672077880e-02 6.622522954214e-02 6.706019141138e-02 6.776872094603e-02 6.844777785872e-02 6.933203702222e-02 7.052826167566e-02 7.189294212803e-02 7.319023172062e-02 7.434299493073e-02 7.550834534580e-02 7.690301690642e-02 7.857015482030e-02 8.033250151780e-02 8.197659674869e-02 8.346869537563e-02 8.498588279312e-02 8.672909531513e-02 8.871301414971e-02 9.074985955155e-02 9.264211787872e-02 9.437691748024e-02 9.613588765239e-02 9.811142124173e-02 1.003095830049e-01 1.025381737401e-01 1.046005077594e-01 1.064969050519e-01 1.084232061902e-01 1.105693330473e-01 1.129229759760e-01 1.152791379828e-01 1.174481487355e-01 1.194530872098e-01 1.215061947997e-01 1.237871461695e-01 1.262509374823e-01 1.286798609914e-01 1.309125601291e-01 1.330056833142e-01 1.351706737234e-01 1.375519015862e-01 1.400782905604e-01 1.425419464950e-01 1.448176095591e-01 1.469871154772e-01 1.492440047254e-01 1.516916322559e-01 1.542432366452e-01 1.567181620939e-01 1.590273461455e-01 1.612585373867e-01 1.635795044108e-01 1.660623838241e-01 1.686154630783e-01 1.710872763560e-01 1.734211188776e-01 1.757010496200e-01 1.780619473225e-01 1.805509884870e-01 1.830866521089e-01 1.855467132046e-01 1.878958867673e-01 1.902093336503e-01 1.925900819452e-01 1.950658735152e-01 1.975699188291e-01 2.000119457937e-01 2.023685846276e-01 2.047013012998e-01 2.070864904056e-01 2.095376445887e-01 2.120026758858e-01 2.144194480656e-01 2.167755817345e-01 2.191149380871e-01 2.214895234884e-01 2.239068467907e-01 2.263294297657e-01 2.287160857586e-01 2.310606397105e-01 2.333904896484e-01 2.357381941858e-01 2.381129771072e-01 2.404921324200e-01 2.428452909331e-01 2.451636799463e-01 2.474617772809e-01 2.497631161283e-01 2.520825121048e-01 2.544130596990e-01 2.567302903618e-01 2.590130402216e-01 2.612630740599e-01 2.635026189453e-01 2.657564803218e-01 2.680302702876e-01 2.703021498968e-01 2.725399837262e-01 2.747357277225e-01 2.769099344792e-01 2.790944247090e-01 2.812999711551e-01 2.835091434833e-01 2.856920797934e-01 2.878345055022e-01 2.899509660143e-01 2.920663863796e-01 2.941936454084e-01 2.963225581759e-01 2.984342926744e-01 3.005180194620e-01 3.025776804729e-01 3.046250391036e-01 3.066682703061e-01 3.087064187249e-01 3.107329335359e-01 3.127431477294e-01 3.147347676107e-01 3.167092646766e-01 3.186681739353e-01 3.206119918537e-01 3.225405225012e-01 3.244565266548e-01 3.263614016752e-01 3.282523660025e-01 3.301234133217e-01 3.319703595744e-01 3.337961495166e-01 3.356101441250e-01 3.374185918834e-01 3.392148669461e-01 3.409880545841e-01 3.427330188464e-01 3.444570489669e-01 3.461711938596e-01 3.478778689340e-01 3.495677697118e-01 3.512305969813e-01 3.528694742297e-01 3.544932697090e-01 3.561071653755e-01 3.577049766688e-01 3.592769973425e-01 3.608224202272e-01 3.623485651472e-01 3.638635515223e-01 3.653635415297e-01 3.668387327418e-01 3.682850976531e-01 3.697075407074e-01 3.711138136092e-01 3.725056420419e-01 3.738756692361e-01 3.752173197464e-01 3.765325715275e-01 3.778264506343e-01 3.791011233773e-01 3.803551227583e-01 3.815839561807e-01 3.827867828869e-01 3.839653334520e-01 3.851218500171e-01 3.862550629486e-01 3.873637881243e-01 3.884489371702e-01 3.895098149510e-01 3.905458758548e-01 3.915560790069e-01 3.925397305482e-01 3.935001986526e-01 3.944380093562e-01 3.953504292469e-01 3.962346731078e-01 3.970916840234e-01 3.979241521984e-01 3.987319354630e-01 3.995139662640e-01 4.002674679159e-01 4.009930162686e-01 4.016919660212e-01 4.023649958673e-01 4.030085596092e-01 4.036237634369e-01 4.042114400687e-01 4.047727237053e-01 4.053065777800e-01 4.058104147239e-01 4.062827552456e-01 4.067283158468e-01 4.071485948368e-01 4.075400049628e-01 4.079004376040e-01 4.082298792350e-01 4.085304578079e-01 4.088039579686e-01 4.090494769501e-01 4.092636647667e-01 4.094467230852e-01 4.096002380830e-01 4.097246697554e-01 4.098192495739e-01 4.098829213055e-01 4.099146340587e-01 4.099156590706e-01 4.098866782070e-01 4.098258868891e-01 4.097335933977e-01 4.096099546209e-01 4.094552544728e-01 4.092691976153e-01 4.090513504800e-01 4.088012283134e-01 4.085198871524e-01 4.082061472618e-01 4.078600070727e-01 4.074820879512e-01 4.070718838864e-01 4.066293976286e-01 4.061541303652e-01 4.056453129589e-01 4.051043978280e-01 4.045315532670e-01 4.039264549357e-01 4.032874535187e-01 4.026145474333e-01 4.019091039862e-01 4.011702365231e-01 4.003991257491e-01 3.995942639515e-01 3.987557705048e-01 3.978839946697e-01 3.969785710401e-01 3.960399012260e-01 3.950682338727e-01 3.940628588141e-01 3.930240347332e-01 3.919514442196e-01 3.908457625915e-01 3.897057462728e-01 3.885322357512e-01 3.873248666146e-01 3.860847112474e-01 3.848108722422e-01 3.835031770386e-01 3.821621610691e-01 3.807866876550e-01 3.793789553470e-01 3.779378701070e-01 3.764633904885e-01 3.749550101361e-01 3.734132823191e-01 3.718381580604e-01 3.702302878204e-01 3.685893754473e-01 3.669155224260e-01 3.652082285423e-01 3.634689077513e-01 3.616964668080e-01 3.598915299679e-01 3.580547375350e-01 3.561847679205e-01 3.542833375659e-01 3.523496809491e-01 3.503841289154e-01 3.483870507811e-01 3.463585332999e-01 3.442987794229e-01 3.422081145506e-01 3.400866124885e-01 3.379346735481e-01 3.357524386173e-01 3.335406267043e-01 3.312985140150e-01 3.290270312381e-01 3.267262635974e-01 3.243961221904e-01 3.220379957926e-01 3.196513024105e-01 3.172372632169e-01 3.147967706763e-01 3.123276200343e-01 3.098322921460e-01 3.073105789918e-01 3.047628437934e-01 3.021905581794e-01 2.995939945453e-01 2.969729649277e-01 2.943288769234e-01 2.916609664178e-01 2.889703715442e-01 2.862584131765e-01 2.835260975336e-01 2.807734867935e-01 2.780017063009e-01 2.752108361025e-01 2.724017007080e-01 2.695748370201e-01 2.667320309815e-01 2.638748679413e-01 2.610036354182e-01 2.581183096552e-01 2.552217341715e-01 2.523128766998e-01 2.493946079356e-01 2.464676503020e-01 2.435336149722e-01 2.405942196476e-01 2.376500363253e-01 2.347027407892e-01 2.317538854340e-01 2.288058082342e-01 2.258597217389e-01 2.229184262076e-01 2.199832596059e-01 2.170556681628e-01 2.141384412801e-01 2.112346983284e-01 2.083467944107e-01 2.054765143294e-01 2.026255609645e-01 1.997983381469e-01 1.969971328736e-01 1.942261834704e-01 1.914895308402e-01 1.887882747604e-01 1.861260574660e-01 1.835070035718e-01 1.809354373068e-01 1.784168399168e-01 1.759555943531e-01 1.735548149514e-01 1.712181923994e-01 1.689505595607e-01 1.667573078969e-01 1.646458188502e-01 1.626211947305e-01 1.606870088134e-01 1.588478005219e-01 1.571076024509e-01 1.554748426277e-01 1.539559740652e-01 1.525553800527e-01 1.512789289960e-01 1.501281394919e-01 1.491089055344e-01 1.482269629092e-01 1.474881275758e-01 1.468968480518e-01 1.464538684580e-01 1.461621712637e-01 1.460246264592e-01 1.460438149787e-01 1.462220552745e-01 1.465609933524e-01 1.470584949790e-01 1.477139604344e-01 1.485273043922e-01 1.494975995121e-01 1.506237215280e-01 1.519028856209e-01 1.533305969202e-01 1.549037400686e-01 1.566191133746e-01 1.584739056421e-01 1.604646659128e-01 1.625839973379e-01 1.648279831947e-01 1.671926159968e-01 1.696731109030e-01 1.722656549699e-01 1.749649808791e-01 1.777646821410e-01 1.806606390032e-01 1.836484594701e-01 1.867245616010e-01 1.898840698460e-01 1.931225990805e-01 1.964340180669e-01 1.998156461801e-01 2.032635391869e-01 2.067743538477e-01 2.103447331522e-01 2.139689529696e-01 2.176446198943e-01 2.213676905019e-01 2.251360750679e-01 2.289475921443e-01 2.327973136825e-01 2.366831988480e-01 2.406016758297e-01 2.445508270755e-01 2.485288533965e-01 2.525315205744e-01 2.565581260636e-01 2.606051698099e-01 2.646704236418e-01 2.687529884270e-01 2.728492372490e-01 2.769581010242e-01 2.810773141419e-01 2.852052701455e-01 2.893404843089e-01 2.934807471338e-01 2.976235527828e-01 3.017684960193e-01 3.059130314494e-01 3.100557699228e-01 3.141958931123e-01 3.183308930779e-01 3.224596293313e-01 3.265806751474e-01 3.306918603895e-01 3.347941314031e-01 3.388839981063e-01 3.429604144779e-01 3.470236309826e-01 3.510688242572e-01 3.550985074559e-01 3.591096882630e-01 3.631009077642e-01 3.670724928224e-01 3.710209960928e-01 3.749464041659e-01 3.788481735899e-01 3.827238390744e-01 3.865744291388e-01 3.903967742876e-01 3.941900239619e-01 3.979543411660e-01 4.016868746903e-01 4.053886216866e-01 4.090569890281e-01 4.126904543493e-01 4.162905387497e-01 4.198529735200e-01 4.233793879310e-01 4.268683199489e-01 4.303169112184e-01 4.337277931237e-01 4.370960429481e-01 4.404231267968e-01 4.437083290453e-01 4.469476536727e-01 4.501445968872e-01 4.532950704888e-01 4.563983205067e-01 4.594563893668e-01 4.624640125486e-01 4.654244531290e-01 4.683347001761e-01 4.711932843356e-01 4.740024893359e-01 4.767567509025e-01 4.794597687352e-01 4.821084266347e-01 4.847007697584e-01 4.872397980259e-01 4.897198111369e-01 4.921441890464e-01 4.945116306156e-01 4.968183877142e-01 4.990685186664e-01 5.012561929496e-01 5.033842939023e-01 5.054515771138e-01 5.074543755405e-01 5.093969205259e-01 5.112737103436e-01 5.130873702480e-01 5.148366880762e-01 5.165183224271e-01 5.181365322187e-01 5.196866813181e-01 5.211701799429e-01 5.225867714559e-01 5.239325407792e-01 5.252117330032e-01 5.264203326145e-01 5.275589751285e-01 5.286282212246e-01 5.296243978567e-01 5.305511849251e-01 5.314047572338e-01 5.321860575300e-01 5.328955187698e-01 5.335303010025e-01 5.340933428842e-01 5.345819012609e-01 5.349956154642e-01 5.353361747143e-01 5.355995789537e-01 5.357890060093e-01 5.359025154305e-01 5.359397566936e-01 5.359021158013e-01 5.357864838382e-01 5.355956283386e-01 5.353283892856e-01 5.349834106448e-01 5.345627884474e-01 5.340631606927e-01 5.334879264882e-01 5.328342430276e-01 5.321032464707e-01 5.312956863902e-01 5.304094927992e-01 5.294466048928e-01 5.284070352784e-01 5.272891558980e-01 5.260955755961e-01 5.248234102746e-01 5.234752400733e-01 5.220511621441e-01 5.205484308292e-01 5.189711141492e-01 5.173166391991e-01 5.155867288349e-01 5.137815575173e-01 5.119008050014e-01 5.099458407814e-01 5.079156483259e-01 5.058126820128e-01 5.036365902805e-01 5.013864533684e-01 4.990652333825e-01 4.966710532301e-01 4.942062178124e-01 4.916708532100e-01 4.890643056959e-01 4.863903090956e-01 4.836467939229e-01 4.808363241591e-01 4.779599437589e-01 4.750157448863e-01 4.720086070849e-01 4.689368815617e-01 4.658019731877e-01 4.626062334251e-01 4.593480604950e-01 4.560313526706e-01 4.526559524009e-01 4.492236883751e-01 4.457359009023e-01 4.421931913070e-01 4.385985765372e-01 4.349522603456e-01 4.312557139396e-01 4.275119737694e-01 4.237197666341e-01 4.198848115735e-01 4.160053223760e-01 4.120854918536e-01 4.081270321142e-01 4.041302169056e-01 4.001002592695e-01 3.960361174858e-01 3.919428153325e-01 3.878216972705e-01 3.836734132304e-01 3.795050811803e-01 3.753141634400e-01 3.711065352655e-01 3.668858130144e-01 3.626510415361e-01 3.584101843930e-01 3.541627860810e-01 3.499146598269e-01 3.456684549377e-01 3.414263548361e-01 3.371958798169e-01 3.329761076708e-01 3.287747028253e-01 3.245951166911e-01 3.204399772733e-01 3.163173408981e-01 3.122271461413e-01 3.081776369995e-01 3.041734363289e-01 3.002173720691e-01 2.963190591020e-01 2.924789719976e-01 2.887069239423e-01 2.850059572166e-01 2.813822868298e-01 2.778439380498e-01 2.743936337382e-01 2.710402679886e-01 2.677889595596e-01 2.646460925918e-01 2.616190210680e-01 2.587117925158e-01 2.559334525931e-01 2.532881735169e-01 2.507824500680e-01 2.484233489586e-01 2.462147207997e-01 2.441641578736e-01 2.422748669988e-01 2.405524257928e-01 2.390024237271e-01 2.376266132228e-01 2.364305303436e-01 2.354158099676e-01 2.345857349086e-01 2.339418943472e-01 2.334845890225e-01 2.332162508744e-01 2.331344291283e-01 2.332391276118e-01 2.335304069925e-01 2.340038306714e-01 2.346585993835e-01 2.354902810350e-01 2.364946220386e-01 2.376698664799e-01 2.390068860499e-01 2.405041739486e-01 2.421544941302e-01 2.439507326975e-01 2.458895155905e-01 2.479611039160e-01 2.501609241361e-01 2.524822352070e-01 2.549156492806e-01 2.574581515783e-01 2.600983733601e-01 2.628328833050e-01 2.656532426718e-01 2.685517514281e-01 2.715244357045e-01 2.745601231331e-01 2.776571866643e-01 2.808058389999e-01 2.840000966837e-01 2.872362792492e-01 2.905048262920e-01 2.938034342799e-01 2.971243122072e-01 3.004617086087e-01 3.038126471499e-01 3.071686810809e-01 3.105285931923e-01 3.138843457802e-01 3.172331390475e-01 3.205704831783e-01 3.238900067586e-01 3.271906266135e-01 3.304659915394e-01 3.337125719080e-01 3.369281037322e-01 3.401063262855e-01 3.432462379266e-01 3.463427949973e-01 3.493929220745e-01 3.523953285661e-01 3.553441163827e-01 3.582388912119e-01 3.610753513184e-01 3.638511403670e-01 3.665645237174e-01 3.692104724541e-01 3.717896804896e-01 3.742980117118e-01 3.767331791814e-01 3.790944440112e-01 3.813777899994e-01 3.835827795225e-01 3.857071499521e-01 3.877484459212e-01 3.897068886193e-01 3.915783510378e-01 3.933617219184e-01 3.950579513460e-01 3.966616930017e-01 3.981753292979e-01 3.995954747914e-01 4.009204148332e-01 4.021522893283e-01 4.032856871605e-01 4.043239229840e-01 4.052630331148e-01 4.061031159780e-01 4.068454345868e-01 4.074849408421e-01 4.080256290097e-01 4.084639288846e-01 4.088002691064e-01 4.090362293650e-01 4.091675853402e-01 4.091993048056e-01 4.091268618612e-01 4.089516460391e-01 4.086764156999e-01 4.082962513577e-01 4.078171315505e-01 4.072351591304e-01 4.065519102575e-01 4.057700913902e-01 4.048862189484e-01 4.039056219295e-01 4.028271496523e-01 4.016508321355e-01 4.003813245657e-01 3.990151327840e-01 3.975581298389e-01 3.960097309624e-01 3.943709897444e-01 3.926468847209e-01 3.908347829543e-01 3.889416856702e-01 3.869669341691e-01 3.849133373335e-01 3.827860579939e-01 3.805840930817e-01 3.783146639963e-01 3.759790240281e-01 3.735802400456e-01 3.711243275532e-01 3.686124095341e-01 3.660512931183e-01 3.634441869218e-01 3.607955687566e-01 3.581117977801e-01 3.553977060394e-01 3.526587544817e-01 3.499019881691e-01 3.471319339908e-01 3.443580816621e-01 3.415839800476e-01 3.388191413337e-01 3.360715815176e-01 3.333464032140e-01 3.306556936697e-01 3.280052191934e-01 3.254048657612e-01 3.228653544533e-01 3.203937288337e-01 3.180024356638e-01 3.157006713655e-01 3.134977141296e-01 3.114060646306e-01 3.094342322303e-01 3.075950184620e-01 3.058978687484e-01 3.043528531485e-01 3.029733380362e-01 3.017660094067e-01 3.007444548447e-01 2.999172976741e-01 2.992927342227e-01 2.988821815754e-01 2.986902931180e-01 2.987275692453e-01 2.989986744011e-01 2.995104823817e-01 3.002673892696e-01 3.012725312396e-01 3.025302940304e-01 3.040400377913e-01 3.058056649518e-01 3.078243180226e-01 3.100954015404e-01 3.126163290264e-01 3.153834303323e-01 3.183929767812e-01 3.216373709817e-01 3.251118895707e-01 3.288091650451e-01 3.327214352602e-01 3.368408233547e-01 3.411568918436e-01 3.456621365958e-01 3.503460975322e-01 3.551976140650e-01 3.602069608601e-01 3.653624665579e-01 3.706540206006e-01 3.760694377692e-01 3.815985969830e-01 3.872301845216e-01 3.929511889514e-01 3.987525878526e-01 4.046217631507e-01 4.105474965673e-01 4.165195111436e-01 4.225250550841e-01 4.285544778643e-01 4.345963387583e-01 4.406398591707e-01 4.466744264413e-01 4.526882496190e-01 4.586734762342e-01 4.646168354015e-01 4.705101635392e-01 4.763427675642e-01 4.821051063987e-01 4.877873736572e-01 4.933801548148e-01 4.988737220472e-01 5.042583637591e-01 5.095265608321e-01 5.146673378338e-01 5.196733905662e-01 5.245358368504e-01 5.292464790030e-01 5.337972965405e-01 5.381802033599e-01 5.423884042554e-01 5.464138810647e-01 5.502491286607e-01 5.538882100201e-01 5.573227776411e-01 5.605488086677e-01 5.635586876989e-01 5.663460687320e-01 5.689080049090e-01 5.712368330705e-01 5.733299966270e-01 5.751828651366e-01 5.767904709455e-01 5.781512595749e-01 5.792612678463e-01 5.801176531220e-01 5.807185364122e-01 5.810628176138e-01 5.811493024940e-01 5.809774385032e-01 5.805481228055e-01 5.798615609652e-01 5.789198326907e-01 5.777250101897e-01 5.762798169588e-01 5.745890443012e-01 5.726553625067e-01 5.704860609046e-01 5.680851348039e-01 5.654609711126e-01 5.626209009532e-01 5.595727037596e-01 5.563301218824e-01 5.528995075165e-01 5.492950981232e-01 5.455313857976e-01 5.416194623523e-01 5.375780882327e-01 5.334207292491e-01 5.291671409779e-01 5.248359657890e-01 5.204452174715e-01 5.160198159733e-01 5.115797185807e-01 5.071499766242e-01 5.027554790731e-01 4.984218844043e-01 4.941769561125e-01 4.900475143015e-01 4.860627587798e-01 4.822508078554e-01 4.786416073429e-01 4.752641974692e-01 4.721474701095e-01 4.693207359056e-01 4.668109888826e-01 4.646463481601e-01 4.628504191308e-01 4.614480829507e-01 4.604601931814e-01 4.599037599729e-01 4.597963485068e-01 4.601483416075e-01 4.609696484787e-01 4.622652990544e-01 4.640362237433e-01 4.662813775619e-01 4.689935970444e-01 4.721634084599e-01 4.757790358342e-01 4.798217645334e-01 4.842738722076e-01 4.891115347979e-01 4.943111146498e-01 4.998442639092e-01 5.056824955199e-01 5.117961012127e-01 5.181521621283e-01 5.247194219383e-01 5.314639102525e-01 5.383529927315e-01 5.453521153167e-01 5.524286173117e-01 5.595492524540e-01 5.666797185479e-01 5.737898504745e-01 5.808459932927e-01 5.878173676277e-01 5.946750785746e-01 6.013885335145e-01 6.079306092665e-01 6.142732832555e-01 6.203916161323e-01 6.262593811887e-01 6.318540639193e-01 6.371531502000e-01 6.421337656427e-01 6.467778374393e-01 6.510651712633e-01 6.549790904178e-01 6.585036406013e-01 6.616220817021e-01 6.643245374286e-01 6.665954430551e-01 6.684269373654e-01 6.698104559419e-01 6.707345298537e-01 6.711989366810e-01 6.711947357815e-01 6.707207313523e-01 6.697768091802e-01 6.683593930829e-01 6.664752558225e-01 6.641250054204e-01 6.613148469883e-01 6.580528137757e-01 6.543459019324e-01 6.502066127679e-01 6.456466615403e-01 6.406810668398e-01 6.353248336022e-01 6.295966830691e-01 6.235168815676e-01 6.171060927166e-01 6.103897002056e-01 6.033915005148e-01 5.961404003518e-01 5.886656919870e-01 5.809982037826e-01 5.731734672331e-01 5.652228712538e-01 5.571867408073e-01 5.491023138615e-01 5.410085600047e-01 5.329501766110e-01 5.249661298648e-01 5.171026790208e-01 5.094031760695e-01 5.019134562353e-01 4.946789593726e-01 4.877426536417e-01 4.811501113308e-01 4.749419606900e-01 4.691590088615e-01 4.638392569237e-01 4.590149204202e-01 4.547185718436e-01 4.509721105778e-01 4.477986026905e-01 4.452113800457e-01 4.432180057094e-01 4.418230136368e-01 4.410180973327e-01 4.407964590566e-01 4.411387814879e-01 4.420223300726e-01 4.434207515351e-01 4.452988163631e-01 4.476217999455e-01 4.503483455505e-01 4.534358618384e-01 4.568400182105e-01 4.605137623858e-01 4.644118686238e-01 4.684860272982e-01 4.726912487001e-01 4.769803139756e-01 4.813103048494e-01 4.856380120033e-01 4.899221502924e-01 4.941250984731e-01 4.982058997645e-01 5.021340771000e-01 5.058745514573e-01 5.093967751694e-01 5.126763963160e-01 5.156822510168e-01 5.183957979097e-01 5.207944321805e-01 5.228602673017e-01 5.245786651717e-01 5.259344094498e-01 5.269182130838e-01 5.275212625384e-01 5.277377670828e-01 5.275661102033e-01 5.270032756262e-01 5.260546503131e-01 5.247219943746e-01 5.230160572512e-01 5.209461309661e-01 5.185260100888e-01 5.157742724259e-01 5.127086398850e-01 5.093553064542e-01 5.057379325886e-01 5.018877945235e-01 4.978389253867e-01 4.936245095034e-01 4.892882417230e-01 4.848699676916e-01 4.804155701277e-01 4.759740671459e-01 4.715937112597e-01 4.673298329298e-01 4.632325691237e-01 4.593571366952e-01 4.557574444394e-01 4.524843600868e-01 4.495895047173e-01 4.471179151049e-01 4.451146112464e-01 4.436144229575e-01 4.426493201900e-01 4.422437233738e-01 4.424110736756e-01 4.431614313200e-01 4.444914541766e-01 4.463914810339e-01 4.488431963790e-01 4.518185967852e-01 4.552862876945e-01 4.592036393274e-01 4.635276183156e-01 4.682066595118e-01 4.731906588003e-01 4.784252822195e-01 4.838556425873e-01 4.894306420816e-01 4.950951371225e-01 5.008030989086e-01 5.065067693841e-01 5.121640393957e-01 5.177401066952e-01 5.231998281255e-01 5.285187725970e-01 5.336758164451e-01 5.386559045448e-01 5.434520727321e-01 5.480588336367e-01 5.524831409701e-01 5.567302956165e-01 5.608162392093e-01 5.647581648341e-01 5.685781569192e-01 5.723028583554e-01 5.759572842567e-01 5.795728806620e-01 5.831777862496e-01 5.868001972537e-01 5.904682632049e-01 5.942035584167e-01 5.980283708098e-01 6.019553834623e-01 6.059957638743e-01 6.101515360643e-01 6.144177645224e-01 6.187862644080e-01 6.232349419200e-01 6.277435966648e-01 6.322787840809e-01 6.368035178442e-01 6.412794268781e-01 6.456584641261e-01 6.498966121382e-01 6.539432042738e-01 6.577513695094e-01 6.612756761833e-01 6.644703824283e-01 6.673012037929e-01 6.697323888282e-01 6.717411032715e-01 6.733107643830e-01 6.744333178362e-01 6.751160258460e-01 6.753704226024e-01 6.752262374177e-01 6.747209298197e-01 6.739038570044e-01 6.728393491565e-01 6.715938010602e-01 6.702530767222e-01 6.689020045256e-01 6.676335972198e-01 6.665453168616e-01 6.657275742149e-01 6.652766626358e-01 6.652713279016e-01 6.657873039157e-01 6.668829904021e-01 6.685976493360e-01 6.709580548839e-01 6.739603979992e-01 6.775892516141e-01 6.818003242067e-01 6.865314328539e-01 6.917058208011e-01 6.972205492107e-01 7.029718787439e-01 7.088366105370e-01 7.146910364897e-01 7.204090852684e-01 7.258612633521e-01 7.309304058923e-01 7.354987567953e-01 7.394668832926e-01 7.427430053999e-01 7.452506983172e-01 7.469355514041e-01 7.477504845448e-01 7.476772590404e-01 7.467080076778e-01 7.448562667468e-01 7.421555131665e-01 7.386478025735e-01 7.344006700634e-01 7.294840153780e-01 7.239858289341e-01 7.180009022904e-01 7.116241912257e-01 7.049616164565e-01 6.981082189550e-01 6.911628991794e-01 6.842148793351e-01 6.773382276781e-01 6.706077432858e-01 6.640700678687e-01 6.577718477404e-01 6.517380680488e-01 6.459845355101e-01 6.405212137006e-01 6.353412168803e-01 6.304452540044e-01 6.258229718550e-01 6.214734402089e-01 6.174002652461e-01 6.136092663637e-01 6.101285590199e-01 6.069809537853e-01 6.042142315113e-01 6.018759403691e-01 6.000200980976e-01 5.987093006575e-01 5.979924850743e-01 5.979231360599e-01 5.985311713163e-01 5.998329729290e-01 6.018239887851e-01 6.044691335813e-01 6.077162643659e-01 6.114765424718e-01 6.156488482829e-01 6.201086757262e-01 6.247140246406e-01 6.293277310956e-01 6.337984302269e-01 6.379951061738e-01 6.417904940942e-01 6.450814718217e-01 6.477917148983e-01 6.498658905205e-01 6.512932399394e-01 6.520835804874e-01 6.522877577032e-01 6.519863975074e-01 6.512814955132e-01 6.503095785676e-01 6.492074681561e-01 6.481308586871e-01 6.472298359415e-01 6.466370658883e-01 6.464773372330e-01 6.468329848322e-01 6.477649413201e-01 6.492904112434e-01 6.513886607638e-01 6.540120279269e-01 6.570748053744e-01 6.604821725534e-01 6.641182394047e-01 6.678719997912e-01 6.716408451148e-01 6.753348317160e-01 6.788977676983e-01 6.822898875086e-01 6.855160531217e-01 6.886015388554e-01 6.916026905048e-01 6.946044267213e-01 6.976944376638e-01 7.009805257088e-01 7.045543569937e-01 7.085006932856e-01 7.128829573910e-01 7.177270248040e-01 7.230370200638e-01 7.287696787722e-01 7.348556121054e-01 7.411937976718e-01 7.476561027957e-01 7.541094554452e-01 7.604007380926e-01 7.663927927126e-01 7.719532994130e-01 7.769677234038e-01 7.813506249428e-01 7.850340607829e-01 7.879902005768e-01 7.902073333526e-01 7.917088922888e-01 7.925372724532e-01 7.927498941092e-01 7.924285868265e-01 7.916493046905e-01 7.905046455508e-01 7.890814170280e-01 7.874626316180e-01 7.857343363447e-01 7.839655638429e-01 7.822337538287e-01 7.806032958757e-01 7.791390635139e-01 7.779100412385e-01 7.769738541842e-01 7.764030860407e-01 7.762560256841e-01 7.765988735512e-01 7.774883659188e-01 7.789669418188e-01 7.810755897501e-01 7.838203531746e-01 7.872008695617e-01 7.911825737313e-01 7.957075495746e-01 8.007014410568e-01 8.060554842451e-01 8.116610481022e-01 8.173866250846e-01 8.231035010645e-01 8.286900223453e-01 8.340204036063e-01 8.390000084673e-01 8.435317446037e-01 8.475478242469e-01 8.509907458183e-01 8.538113881009e-01 8.559860446536e-01 8.574815374913e-01 8.582879897127e-01 8.583915981298e-01 8.577907956336e-01 8.565014603662e-01 8.545421791440e-01 8.519659901019e-01 8.488345216718e-01 8.452417178131e-01 8.413019025930e-01 8.371377167593e-01 8.328967907466e-01 8.287064983499e-01 8.246957020056e-01 8.209662425927e-01 8.175860682903e-01 8.146075004401e-01 8.120340281275e-01 8.098690373054e-01 8.066183451424e-01 8.011593449244e-01 7.964372073517e-01 7.950921123591e-01 7.975866662632e-01 8.018838954571e-01 8.049089911070e-01 8.047062520103e-01 8.017773529721e-01 7.987751528854e-01 7.987176475027e-01 8.028888416096e-01 8.099091534886e-01 8.167225593674e-01 8.207386917603e-01 8.215661300015e-01 8.212388338414e-01 8.228353069308e-01 8.283358702938e-01 8.371753618810e-01 8.466381846505e-01 8.537583271388e-01 8.573002766698e-01 8.585394337178e-01 8.604100213746e-01 8.654900825806e-01 8.741790133607e-01 8.844181842663e-01 8.931416126007e-01 8.983450118535e-01 9.003993799580e-01 9.017983303500e-01 9.054769869824e-01 9.128075574669e-01 9.226688621625e-01 9.322717473045e-01 9.391138481121e-01 9.426804229308e-01 9.447791932251e-01 9.483259918558e-01 9.553559334097e-01 9.655750345277e-01 9.765169348486e-01 9.851988378988e-01 9.900265595242e-01 9.916933286751e-01 9.925840161838e-01 9.950641217024e-01 9.997333316081e-01 1.004902572226e+00 1.007692399728e+00 1.005892774239e+00 9.993682793299e-01 9.901548898831e-01 9.811783657212e-01 9.743539084050e-01 9.693837878580e-01 9.641010894627e-01 9.561186763524e-01 9.446275271073e-01 9.311560768734e-01 9.187667720925e-01 9.101671401296e-01 9.059759338783e-01 9.044102985680e-01 9.026579094443e-01 8.989433133672e-01 8.937860597254e-01 8.896639787424e-01 8.893124936830e-01 8.937534193918e-01 9.014994245756e-01 9.095843566220e-01 9.156027568598e-01 9.192634492924e-01 9.225240123232e-01 9.282237322700e-01 9.380744177394e-01 9.514345141876e-01 9.657911268179e-01 9.785017538994e-01 9.885154464996e-01 9.969342546734e-01 1.006041200029e+00 1.017336891510e+00 1.026322272366e+00 9.871343721894e-01 9.085858878337e-01 8.743580899574e-01 9.271518809748e-01 1.012194715355e+00 1.051004073130e+00 1.013889290943e+00 9.351012188923e-01 8.922496148057e-01 9.324632097431e-01 1.011428873219e+00 1.053082519420e+00 1.023438927525e+00 9.488435889444e-01 8.982626786731e-01 9.201025048823e-01 9.823566623492e-01 1.016458834778e+00 9.887118331004e-01 9.225142611489e-01 8.812141309072e-01 9.068702247439e-01 9.670742130231e-01 9.976430270951e-01 9.680841226887e-01 9.022067156036e-01 8.614769791902e-01 8.858066337073e-01 9.433061299133e-01 9.726675546334e-01 9.461499381939e-01 8.884592640044e-01 8.576914011501e-01 8.864752762232e-01 9.404176190901e-01 9.624935401638e-01 9.306627340809e-01 8.744534002563e-01 8.530906867772e-01 8.929499057868e-01 9.525571496687e-01 9.746640432573e-01 9.411590703069e-01 8.863338731010e-01 8.717577482041e-01 9.199516607478e-01 9.839576873802e-01 1.004840544208e+00 9.656780123371e-01 9.042083553471e-01 8.874922512866e-01 9.411298191508e-01 1.014846576847e+00 1.044513187979e+00 1.008993398755e+00 9.426248257154e-01 9.130301291556e-01 9.547852459146e-01 1.026305335448e+00 1.063746613256e+00 1.041741557269e+00 9.876699963306e-01 9.596557848378e-01 9.891705848989e-01 1.043421222359e+00 1.067155930145e+00 1.037841473091e+00 9.820350591727e-01 9.545286693310e-01 9.824337207848e-01 1.031287339811e+00 1.047076024208e+00 1.008958363832e+00 9.453997121652e-01 9.140663947393e-01 9.439010323450e-01 9.988766667991e-01 1.023275184796e+00 9.961036156123e-01 9.450691438461e-01 9.241343144264e-01 9.582855157118e-01 1.049416465709e+00
```
