## Supplementary Data 1 for "Heart cockle shells transmit sunlight to photosymbiotic algae using bundled fiber optic cables and condensing lenses": overallwindows-small_475nm_XZ_1B.txt (part 12 of 12)

```
 1.209022189450e-01 1.187941260957e-01 1.167238201320e-01 1.148281273993e-01 1.130641941386e-01 1.112503991719e-01 1.092678837853e-01 1.071868710018e-01 1.051846322534e-01 1.033599807118e-01 1.016421636675e-01 9.986583086914e-02 9.793636019937e-02 9.592964626488e-02 9.402628526148e-02 9.232386109193e-02 9.072469010135e-02 8.904056289121e-02 8.720162619738e-02 8.532976719017e-02 8.360590972388e-02 8.208319660006e-02 8.063909836016e-02 7.910804717392e-02 7.745176040163e-02 7.580643508917e-02 7.434764514092e-02 7.310352350141e-02 7.192271946229e-02 7.064393837573e-02 6.927400271572e-02 6.798361825220e-02 6.692771735721e-02 6.608552027391e-02 6.528525229902e-02 6.438971907554e-02 6.344881947701e-02 6.266008192326e-02 6.215986856723e-02 6.187031671886e-02 6.158208548132e-02 6.118707036009e-02 6.080143624420e-02 6.064607444126e-02 6.080509747812e-02 6.112793064065e-02 6.139416491516e-02 6.155835167488e-02 6.180676404593e-02 6.235030027861e-02 6.318104658803e-02 6.407760385856e-02 6.485747048135e-02 6.557912832913e-02 6.647212565390e-02 6.767374406928e-02 6.906985215887e-02 7.042254204637e-02 7.163109006671e-02 7.283867486898e-02 7.426853535433e-02 7.597344309399e-02 7.777482279301e-02 7.945539089782e-02 8.098696080228e-02 8.255296961903e-02 8.434789473806e-02 8.637473502743e-02 8.843899257637e-02 9.034960791481e-02 9.211019116375e-02 9.391053319680e-02 9.593241719704e-02 9.816075397993e-02 1.003998811772e-01 1.024728382684e-01 1.043927232979e-01 1.063471477248e-01 1.085121188228e-01 1.108725623429e-01 1.132333209156e-01 1.154149906257e-01 1.174357251192e-01 1.194945937216e-01 1.217667954660e-01 1.242242693447e-01 1.266629985864e-01 1.289077571013e-01 1.309938176706e-01 1.331337576535e-01 1.354936284707e-01 1.380195644358e-01 1.404958267053e-01 1.427727665133e-01 1.449152184895e-01 1.471317330474e-01 1.495573541729e-01 1.521151044436e-01 1.546008342917e-01 1.568972308673e-01 1.590899384336e-01 1.613709399546e-01 1.638365329607e-01 1.663970186179e-01 1.688749880926e-01 1.711858142255e-01 1.734196881979e-01 1.757421329033e-01 1.782219172627e-01 1.807665793942e-01 1.832262470238e-01 1.855462021786e-01 1.878113930915e-01 1.901552948213e-01 1.926247075423e-01 1.951374019564e-01 1.975727267818e-01 1.998948613418e-01 2.021787333219e-01 2.045273196076e-01 2.069696539610e-01 2.094385504454e-01 2.118446347799e-01 2.141628511193e-01 2.164536921353e-01 2.187943281678e-01 2.212000422537e-01 2.236190914861e-01 2.259892977527e-01 2.282969875096e-01 2.305845275920e-01 2.329039330799e-01 2.352657416068e-01 2.376321063163e-01 2.399624679259e-01 2.422485333156e-01 2.445177940039e-01 2.468023815918e-01 2.491119211329e-01 2.514252697869e-01 2.537126147276e-01 2.559639727335e-01 2.581932794110e-01 2.604238794011e-01 2.626698929504e-01 2.649255235690e-01 2.671677847698e-01 2.693755201781e-01 2.715494838555e-01 2.737107376152e-01 2.758835190224e-01 2.780738422275e-01 2.802623485098e-01 2.824177986184e-01 2.845301309992e-01 2.866184149673e-01 2.887138159453e-01 2.908284795090e-01 2.929472354725e-01 2.950395943882e-01 2.970911400216e-01 2.991139141111e-01 3.011334957410e-01 3.031629692223e-01 3.051944334299e-01 3.072082304113e-01 3.091927214098e-01 3.111513971104e-01 3.130960670015e-01 3.150359819914e-01 3.169695416656e-01 3.188906837654e-01 3.207942021548e-01 3.226777576511e-01 3.245430930913e-01 3.263921817271e-01 3.282253907790e-01 3.300417779346e-01 3.318442134081e-01 3.336343958302e-01 3.354095815037e-01 3.371645443439e-01 3.388949193965e-01 3.406023399129e-01 3.422961380166e-01 3.439828844099e-01 3.456574780031e-01 3.473088044024e-01 3.489307057584e-01 3.505302709934e-01 3.521174816753e-01 3.536971094906e-01 3.552593668238e-01 3.567948803580e-01 3.583038280102e-01 3.597965140248e-01 3.612783723014e-01 3.627436375577e-01 3.641835031650e-01 3.655947594941e-01 3.669854247585e-01 3.683634705458e-01 3.697264144401e-01 3.710645546005e-01 3.723728682024e-01 3.736556664093e-01 3.749212097209e-01 3.761710858066e-01 3.773994416957e-01 3.785990430331e-01 3.797707939533e-01 3.809196673772e-01 3.820487649351e-01 3.831564472648e-01 3.842386648920e-01 3.852939376811e-01 3.863239287954e-01 3.873307457394e-01 3.883138106631e-01 3.892717587122e-01 3.902047922743e-01 3.911133831470e-01 3.919960378015e-01 3.928522692915e-01 3.936819799578e-01 3.944860645227e-01 3.952676006648e-01 3.960237182628e-01 3.967505244288e-01 3.974494911909e-01 3.981229039799e-01 3.987713964222e-01 3.993931583788e-01 3.999863882319e-01 4.005507042554e-01 4.010876886813e-01 4.015981567648e-01 4.020792058124e-01 4.025305287554e-01 4.029541527433e-01 4.033506266110e-01 4.037191753306e-01 4.040574352308e-01 4.043637403299e-01 4.046422072872e-01 4.048948138200e-01 4.051186211941e-01 4.053114292753e-01 4.054721314523e-01 4.056034877601e-01 4.057070435296e-01 4.057829139191e-01 4.058266236681e-01 4.058393319078e-01 4.058216837803e-01 4.057745556313e-01 4.056974943336e-01 4.055890499446e-01 4.054487957799e-01 4.052771964052e-01 4.050750448392e-01 4.048414337666e-01 4.045759426962e-01 4.042787083962e-01 4.039496806437e-01 4.035902401830e-01 4.031980353801e-01 4.027736260422e-01 4.023180853246e-01 4.018292130646e-01 4.013090235057e-01 4.007559059146e-01 4.001709929637e-01 3.995536816012e-01 3.989034961884e-01 3.982202542665e-01 3.975041937614e-01 3.967566587422e-01 3.959765700888e-01 3.951630982163e-01 3.943159181371e-01 3.934356146058e-01 3.925228207382e-01 3.915772020008e-01 3.905983667921e-01 3.895863662987e-01 3.885407881923e-01 3.874620550578e-01 3.863506032609e-01 3.852061558539e-01 3.840283152730e-01 3.828176154066e-01 3.815734011768e-01 3.802963266914e-01 3.789856492072e-01 3.776416528880e-01 3.762647326853e-01 3.748549286205e-01 3.734121711331e-01 3.719366806961e-01 3.704276717516e-01 3.688852869715e-01 3.673109733798e-01 3.657041254084e-01 3.640649786036e-01 3.623924363690e-01 3.606871616864e-01 3.589496799546e-01 3.571799772261e-01 3.553787062829e-01 3.535448172646e-01 3.516788399789e-01 3.497815643078e-01 3.478524087144e-01 3.458917566220e-01 3.439004658389e-01 3.418773697992e-01 3.398237007689e-01 3.377394959379e-01 3.356241710763e-01 3.334793306650e-01 3.313041496373e-01 3.290992846760e-01 3.268650316341e-01 3.246017959319e-01 3.223091711464e-01 3.199885792570e-01 3.176399555375e-01 3.152630832125e-01 3.128585070322e-01 3.104266093953e-01 3.079677719970e-01 3.054828210201e-01 3.029718423253e-01 3.004356490183e-01 2.978750273207e-01 2.952888307363e-01 2.926788407447e-01 2.900450459960e-01 2.873880350036e-01 2.847097935699e-01 2.820099906377e-01 2.792891931793e-01 2.765477761481e-01 2.737866333484e-01 2.710064793425e-01 2.682086622509e-01 2.653939391016e-01 2.625632704341e-01 2.597177637102e-01 2.568572249983e-01 2.539833941928e-01 2.510963958389e-01 2.481987966972e-01 2.452917108157e-01 2.423759417379e-01 2.394528346348e-01 2.365231176790e-01 2.335884940135e-01 2.306504848218e-01 2.277114917349e-01 2.247723003875e-01 2.218351948988e-01 2.189022432302e-01 2.159736603222e-01 2.130534114058e-01 2.101426330320e-01 2.072441710843e-01 2.043606612246e-01 2.014947568409e-01 1.986471533472e-01 1.958230610151e-01 1.930248405181e-01 1.902555495926e-01 1.875189888848e-01 1.848165838502e-01 1.821528502342e-01 1.795322840315e-01 1.769592258034e-01 1.744386363939e-01 1.719726499763e-01 1.695654021882e-01 1.672224934195e-01 1.649483204474e-01 1.627498968937e-01 1.606318150816e-01 1.585988903108e-01 1.566549645176e-01 1.548052101468e-01 1.530561702417e-01 1.514157490878e-01 1.498887688105e-01 1.484795915754e-01 1.471918755192e-01 1.460307953081e-01 1.450024312904e-01 1.441143631500e-01 1.433692872478e-01 1.427709624997e-01 1.423208452360e-01 1.420222963585e-01 1.418792135820e-01 1.418957911912e-01 1.420723433029e-01 1.424084769732e-01 1.429039300370e-01 1.435581002031e-01 1.443716977314e-01 1.453435573418e-01 1.464715703643e-01 1.477524550731e-01 1.491814823218e-01 1.507565176458e-01 1.524747336454e-01 1.543318864344e-01 1.563245871566e-01 1.584453341821e-01 1.606906633334e-01 1.630558909041e-01 1.655368525165e-01 1.681293305783e-01 1.708269118407e-01 1.736236926121e-01 1.765169843340e-01 1.795003890906e-01 1.825720919114e-01 1.857255134945e-01 1.889562016664e-01 1.922592299096e-01 1.956309251590e-01 1.990686120956e-01 2.025685982408e-01 2.061259106872e-01 2.097364792515e-01 2.133968537981e-01 2.171046483360e-01 2.208573802151e-01 2.246514792167e-01 2.284823906016e-01 2.323488304557e-01 2.362465220428e-01 2.401743581138e-01 2.441309572687e-01 2.481112230187e-01 2.521145441961e-01 2.561375723359e-01 2.601783723474e-01 2.642357803207e-01 2.683065304101e-01 2.723895901018e-01 2.764825952693e-01 2.805833207381e-01 2.846907531271e-01 2.888026587101e-01 2.929172814086e-01 2.970334862033e-01 3.011487930108e-01 3.052631003332e-01 3.093743373653e-01 3.134795181795e-01 3.175789807693e-01 3.216708584621e-01 3.257529332165e-01 3.298253470333e-01 3.338854911848e-01 3.379327345744e-01 3.419652311300e-01 3.459813784502e-01 3.499815915446e-01 3.539641236603e-01 3.579266076350e-01 3.618693000961e-01 3.657893185666e-01 3.696867310099e-01 3.735607836396e-01 3.774090533528e-01 3.812323615654e-01 3.850272680117e-01 3.887936658206e-01 3.925315012689e-01 3.962381884732e-01 3.999145512115e-01 4.035581324969e-01 4.071676819906e-01 4.107438418153e-01 4.142830442875e-01 4.177872721367e-01 4.212536885308e-01 4.246809253487e-01 4.280698155140e-01 4.314176843445e-01 4.347242444347e-01 4.379905726929e-01 4.412114768248e-01 4.443909976565e-01 4.475241132784e-01 4.506116845302e-01 4.536543706821e-01 4.566467590965e-01 4.595935352917e-01 4.624901615349e-01 4.653360253680e-01 4.681327426620e-01 4.708762748896e-01 4.735687801017e-01 4.762082121843e-01 4.787923772001e-01 4.813239009101e-01 4.837981248133e-01 4.862173143031e-01 4.885793271803e-01 4.908823008304e-01 4.931285775911e-01 4.953138507837e-01 4.974398692340e-01 4.995068170779e-01 5.015098874936e-01 5.034540727681e-01 5.053341119246e-01 5.071509024864e-01 5.089050671519e-01 5.105927754492e-01 5.122173964011e-01 5.137746904916e-01 5.152661362238e-01 5.166916517180e-01 5.180479258692e-01 5.193375518789e-01 5.205585834258e-01 5.217104349179e-01 5.227939470194e-01 5.238053695223e-01 5.247481211279e-01 5.256193561316e-01 5.264188386692e-01 5.271479066040e-01 5.278024734953e-01 5.283860654116e-01 5.288962968401e-01 5.293323921077e-01 5.296960912954e-01 5.299846278845e-01 5.302001944727e-01 5.303409186648e-01 5.304054338517e-01 5.303973071195e-01 5.303114338007e-01 5.301504725548e-01 5.299143806949e-01 5.296009120740e-01 5.292130517205e-01 5.287471433790e-01 5.282059947855e-01 5.275889255351e-01 5.268939610168e-01 5.261239968958e-01 5.252763388075e-01 5.243521243600e-01 5.233516118654e-01 5.222736689908e-01 5.211200462119e-01 5.198894097059e-01 5.185820742855e-01 5.172000593024e-01 5.157412228806e-01 5.142073234030e-01 5.125974546687e-01 5.109123313205e-01 5.091532276751e-01 5.073177041990e-01 5.054089912820e-01 5.034257625722e-01 5.013689182112e-01 4.992399296078e-01 4.970365776984e-01 4.947625074005e-01 4.924159685419e-01 4.899988199442e-01 4.875123184645e-01 4.849540088292e-01 4.823284438447e-01 4.796336056127e-01 4.768708312375e-01 4.740419490625e-01 4.711456740647e-01 4.681849942563e-01 4.651608189025e-01 4.620715851578e-01 4.589224275994e-01 4.557099581086e-01 4.524391611273e-01 4.491089218703e-01 4.457199205089e-01 4.422763343293e-01 4.387749931777e-01 4.352218001445e-01 4.316152301880e-01 4.279575805933e-01 4.242517303872e-01 4.204965698249e-01 4.166967638128e-01 4.128523183674e-01 4.089644581895e-01 4.050372480043e-01 4.010691864852e-01 3.970662160808e-01 3.930280328723e-01 3.889568732732e-01 3.848567107270e-01 3.807270343331e-01 3.765735609099e-01 3.723966131958e-01 3.681995318098e-01 3.639862368728e-01 3.597562909689e-01 3.555175747118e-01 3.512685883708e-01 3.470143985310e-01 3.427599051200e-01 3.385047899639e-01 3.342570986606e-01 3.300169469316e-01 3.257901647402e-01 3.215812381675e-01 3.173915938513e-01 3.132296871539e-01 3.090961817134e-01 3.049976154749e-01 3.009397396289e-01 2.969246421118e-01 2.929610685794e-01 2.890503507597e-01 2.852008702402e-01 2.814182833757e-01 2.777054628037e-01 2.740728975310e-01 2.705226951046e-01 2.670630049695e-01 2.636997243011e-01 2.604380084336e-01 2.572872044832e-01 2.542498174303e-01 2.513351036984e-01 2.485486036849e-01 2.458964273214e-01 2.433863061572e-01 2.410215639259e-01 2.388107076785e-01 2.367579810325e-01 2.348687593694e-01 2.331488784967e-01 2.316018334888e-01 2.302318839890e-01 2.290429139114e-01 2.280375886679e-01 2.272194395500e-01 2.265882469841e-01 2.261471195525e-01 2.258954863895e-01 2.258333636809e-01 2.259601024842e-01 2.262734894046e-01 2.267723581408e-01 2.274524443825e-01 2.283106562080e-01 2.293439039690e-01 2.305464601491e-01 2.319134661507e-01 2.334403049473e-01 2.351191899123e-01 2.369468002894e-01 2.389131812840e-01 2.410141975820e-01 2.432425988838e-01 2.455892726044e-01 2.480508094554e-01 2.506161688747e-01 2.532809272125e-01 2.560378426836e-01 2.588769358122e-01 2.617961647265e-01 2.647837189810e-01 2.678361377271e-01 2.709464756330e-01 2.741058326696e-01 2.773118426204e-01 2.805540592463e-01 2.838303183103e-01 2.871327379822e-01 2.904547876510e-01 2.937947519216e-01 2.971428792879e-01 3.004981622441e-01 3.038525104976e-01 3.072022486008e-01 3.105439402340e-01 3.138705375073e-01 3.171809928355e-01 3.204688014919e-01 3.237303390510e-01 3.269630911725e-01 3.301615974018e-01 3.333235351178e-01 3.364452986126e-01 3.395224658844e-01 3.425537483007e-01 3.455341003821e-01 3.484617022242e-01 3.513334218299e-01 3.541459340722e-01 3.568985668674e-01 3.595857657180e-01 3.622077843991e-01 3.647613980420e-01 3.672434349069e-01 3.696534771763e-01 3.719870055849e-01 3.742441932658e-01 3.764226068169e-01 3.785193180210e-01 3.805343563809e-01 3.824637224633e-01 3.843084187646e-01 3.860658644433e-01 3.877334901748e-01 3.893124984994e-01 3.907991578771e-01 3.921922139745e-01 3.934939222255e-01 3.946980971388e-01 3.958082891682e-01 3.968213813015e-01 3.977354591208e-01 3.985540771298e-01 3.992708318377e-01 3.998901598080e-01 4.004092165594e-01 4.008259087449e-01 4.011451422879e-01 4.013598626337e-01 4.014749806407e-01 4.014883569978e-01 4.013987974919e-01 4.012101721084e-01 4.009177482333e-01 4.005265440850e-01 4.000335726486e-01 3.994393669075e-01 3.987478744622e-01 3.979546974433e-01 3.970651573399e-01 3.960775311616e-01 3.949921494294e-01 3.938130571060e-01 3.925377195099e-01 3.911705361213e-01 3.897122500192e-01 3.881625387516e-01 3.865269239109e-01 3.848028276641e-01 3.829958983877e-01 3.811070526892e-01 3.791370949887e-01 3.770922564596e-01 3.749706780731e-01 3.727786362522e-01 3.705185808475e-01 3.681919205755e-01 3.658057940292e-01 3.633596754049e-01 3.608614136105e-01 3.583137331237e-01 3.557199038580e-01 3.530870701796e-01 3.504177383523e-01 3.477188541807e-01 3.449956897301e-01 3.422524900983e-01 3.394984562155e-01 3.367380282416e-01 3.339782824721e-01 3.312278249255e-01 3.284916683627e-01 3.257803961118e-01 3.231001381565e-01 3.204600586616e-01 3.178699470925e-01 3.153361891807e-01 3.128712900134e-01 3.104827385412e-01 3.081813539280e-01 3.059782673102e-01 3.038815095611e-01 3.019043406645e-01 3.000560008407e-01 2.983459490451e-01 2.967873592652e-01 2.953882400981e-01 2.941602270047e-01 2.931129198372e-01 2.922554242904e-01 2.915979724291e-01 2.911481318438e-01 2.909160831512e-01 2.909072111750e-01 2.911292175593e-01 2.915878835584e-01 2.922866115599e-01 2.932311767971e-01 2.944232227523e-01 2.958650280577e-01 2.975575019142e-01 2.994990679365e-01 3.016902806239e-01 3.041265231488e-01 3.068070739484e-01 3.097256636929e-01 3.128776407034e-01 3.162572919669e-01 3.198573105364e-01 3.236709178092e-01 3.276879172047e-01 3.319010803718e-01 3.363011646884e-01 3.408778845598e-01 3.456226630761e-01 3.505227437080e-01 3.555703185289e-01 3.607537796202e-01 3.660612256585e-01 3.714836447498e-01 3.770075478874e-01 3.826241814350e-01 3.883206127483e-01 3.940873273849e-01 3.999128865279e-01 4.057852484834e-01 4.116958457481e-01 4.176325393819e-01 4.235844848933e-01 4.295424558714e-01 4.354945765198e-01 4.414320121702e-01 4.473429008251e-01 4.532190996730e-01 4.590494116312e-01 4.648239503959e-01 4.705345163075e-01 4.761699450104e-01 4.817221548349e-01 4.871813697989e-01 4.925392109811e-01 4.977869194568e-01 5.029157917384e-01 5.079165548987e-01 5.127813438115e-01 5.175021688346e-01 5.220710303433e-01 5.264800515135e-01 5.307219151581e-01 5.347891524494e-01 5.386751699625e-01 5.423724035378e-01 5.458755077796e-01 5.491777529558e-01 5.522720959692e-01 5.551546299652e-01 5.578180495933e-01 5.602588141040e-01 5.624705286698e-01 5.644503662713e-01 5.661934231699e-01 5.676962035153e-01 5.689559430456e-01 5.699701560275e-01 5.707354191635e-01 5.712517540349e-01 5.715163584727e-01 5.715290698373e-01 5.712889385531e-01 5.707972394912e-01 5.700542246267e-01 5.690616168550e-01 5.678226243943e-01 5.663384117945e-01 5.646150553381e-01 5.626551478561e-01 5.604649490884e-01 5.580513254566e-01 5.554189868050e-01 5.525785360400e-01 5.495364827279e-01 5.463036396892e-01 5.428907640686e-01 5.393082420536e-01 5.355724365729e-01 5.316939078576e-01 5.276892896290e-01 5.235762480084e-01 5.193694892689e-01 5.150908996321e-01 5.107577694527e-01 5.063923777431e-01 5.020175096843e-01 4.976538689898e-01 4.933291230625e-01 4.890669659348e-01 4.848950110955e-01 4.808399213754e-01 4.769296093665e-01 4.731936738881e-01 4.696596081103e-01 4.663572948620e-01 4.633146442436e-01 4.605597178272e-01 4.581206336067e-01 4.560218197431e-01 4.542900463493e-01 4.529467621413e-01 4.520134754441e-01 4.515071756034e-01 4.514442871943e-01 4.518374523722e-01 4.526919778391e-01 4.540171927120e-01 4.558109313902e-01 4.580723268214e-01 4.607954002193e-01 4.639694451089e-01 4.675830623665e-01 4.716182012746e-01 4.760566493342e-01 4.808766514086e-01 4.860520564625e-01 4.915584979397e-01 4.973658141806e-01 5.034448832419e-01 5.097643590945e-01 5.162920808505e-01 5.229961944434e-01 5.298429139818e-01 5.367998882364e-01 5.438337727526e-01 5.509123819606e-01 5.580034100824e-01 5.650741916868e-01 5.720951891890e-01 5.790337417871e-01 5.858629783450e-01 5.925516046592e-01 5.990729748915e-01 6.054011089933e-01 6.115088683078e-01 6.173727613421e-01 6.229685641373e-01 6.282753860739e-01 6.332709295000e-01 6.379355508250e-01 6.422521144571e-01 6.462008309177e-01 6.497685821705e-01 6.529381737024e-01 6.556975541762e-01 6.580351890108e-01 6.599380066667e-01 6.614006968818e-01 6.624128840888e-01 6.629683374859e-01 6.630655141745e-01 6.626967306381e-01 6.618646076019e-01 6.605669705599e-01 6.588050440094e-01 6.565841252449e-01 6.539063954405e-01 6.507810911175e-01 6.472151536111e-01 6.432184115594e-01 6.388043240124e-01 6.339844461010e-01 6.287764130533e-01 6.231963839520e-01 6.172646761074e-01 6.110004551263e-01 6.044292972132e-01 5.975743269345e-01 5.904627235086e-01 5.831242403000e-01 5.755874091605e-01 5.678871515506e-01 5.600574966305e-01 5.521327362287e-01 5.441539766878e-01 5.361578369992e-01 5.281867242482e-01 5.202834547854e-01 5.124899904503e-01 5.048516649743e-01 4.974121480303e-01 4.902165016860e-01 4.833104146345e-01 4.767361359922e-01 4.705376749573e-01 4.647538558735e-01 4.594249834988e-01 4.545834890400e-01 4.502616345518e-01 4.464855195430e-01 4.432754101063e-01 4.406487827811e-01 4.386127621717e-01 4.371733351633e-01 4.363253234114e-01 4.360602129272e-01 4.363635513828e-01 4.372106034445e-01 4.385780242820e-01 4.404317257849e-01 4.427362561232e-01 4.454526718978e-01 4.485378573138e-01 4.519480493812e-01 4.556372717516e-01 4.595588710905e-01 4.636667538261e-01 4.679137132680e-01 4.722554130194e-01 4.766453490458e-01 4.810431639895e-01 4.854044654475e-01 4.896923088731e-01 4.938686049155e-01 4.978970083723e-01 5.017469215112e-01 5.053838319246e-01 5.087835837247e-01 5.119172310014e-01 5.147609732741e-01 5.172971926874e-01 5.195019309916e-01 5.213612976505e-01 5.228615510113e-01 5.239897231992e-01 5.247376162570e-01 5.250966824832e-01 5.250644256176e-01 5.246378060529e-01 5.238185313588e-01 5.226093016168e-01 5.210155453778e-01 5.190480881597e-01 5.167156829815e-01 5.140359486659e-01 5.110242646959e-01 5.077010140947e-01 5.040930365791e-01 5.002231664706e-01 4.961253184548e-01 4.918299995937e-01 4.873752453553e-01 4.828015827103e-01 4.781487358750e-01 4.734658384995e-01 4.687990904150e-01 4.641983562705e-01 4.597173427521e-01 4.554076796690e-01 4.513249282443e-01 4.475211204153e-01 4.440498341833e-01 4.409611112348e-01 4.383011145947e-01 4.361144481318e-01 4.344357654064e-01 4.332989261364e-01 4.327254783244e-01 4.327318235614e-01 4.333256917355e-01 4.345038925637e-01 4.362588146752e-01 4.385679912877e-01 4.414062742333e-01 4.447392640457e-01 4.485251738878e-01 4.527201266668e-01 4.572719743845e-01 4.621292081702e-01 4.672359101044e-01 4.725387967808e-01 4.779827471672e-01 4.835140785787e-01 4.890857277072e-01 4.946473650355e-01 5.001593803021e-01 5.055821614450e-01 5.108818837504e-01 5.160347139810e-01 5.210146092840e-01 5.258091410834e-01 5.304075540784e-01 5.348067140202e-01 5.390098703312e-01 5.430239617041e-01 5.468630893030e-01 5.505448329287e-01 5.540921524395e-01 5.575303173057e-01 5.608866531488e-01 5.641929392039e-01 5.674767660843e-01 5.707714296111e-01 5.741036576251e-01 5.774997873203e-01 5.809836458517e-01 5.845709343714e-01 5.882770059462e-01 5.921056348175e-01 5.960583912798e-01 6.001277419596e-01 6.042970842634e-01 6.085487880112e-01 6.128510661855e-01 6.171738013723e-01 6.214771644023e-01 6.257172022153e-01 6.298508784669e-01 6.338284446708e-01 6.376069126260e-01 6.411361138230e-01 6.443752514944e-01 6.472864787350e-01 6.498320383882e-01 6.519906363657e-01 6.537396686287e-01 6.550722818234e-01 6.559888662800e-01 6.564996798476e-01 6.566316795196e-01 6.564143270338e-01 6.558987684285e-01 6.551402833065e-01 6.542052903698e-01 6.531734599959e-01 6.521242523974e-01 6.511520677905e-01 6.503459993647e-01 6.497995225264e-01 6.496031342771e-01 6.498359458979e-01 6.505766508921e-01 6.518794307803e-01 6.537910464503e-01 6.563366633981e-01 6.595179783435e-01 6.633226542754e-01 6.677076255590e-01 6.726196493829e-01 6.779781172780e-01 6.836906176887e-01 6.896524075552e-01 6.957422708916e-01 7.018408720222e-01 7.078176373886e-01 7.135491516786e-01 7.189132963460e-01 7.237910560578e-01 7.280816242587e-01 7.316865811273e-01 7.345299159765e-01 7.365471670902e-01 7.376899271528e-01 7.379342401928e-01 7.372645936274e-01 7.356929716244e-01 7.332437226925e-01 7.299594127089e-01 7.259018261521e-01 7.211392053649e-01 7.157611728139e-01 7.098579460960e-01 7.035323325634e-01 6.968916182890e-01 6.900362387581e-01 6.830749195379e-01 6.760996860516e-01 6.692025134599e-01 6.624603812799e-01 6.559340019899e-01 6.496794262519e-01 6.437266710337e-01 6.381019411086e-01 6.328120061850e-01 6.278566140261e-01 6.232317521276e-01 6.189198757946e-01 6.149147046235e-01 6.112032249844e-01 6.077841835767e-01 6.046628617520e-01 6.018508023503e-01 5.993778327907e-01 5.972719689062e-01 5.955798976033e-01 5.943462935045e-01 5.936162351942e-01 5.934390073170e-01 5.938431802365e-01 5.948570493200e-01 5.964813466012e-01 5.986997936705e-01 6.014738477875e-01 6.047359128439e-01 6.084055199738e-01 6.123694024067e-01 6.165106911800e-01 6.206958338743e-01 6.247842612536e-01 6.286493595919e-01 6.321575391103e-01 6.352056519285e-01 6.377009195005e-01 6.395784591898e-01 6.408092490405e-01 6.413820976760e-01 6.413356229201e-01 6.407259546004e-01 6.396474111920e-01 6.382194450775e-01 6.365765231950e-01 6.348766780005e-01 6.332703653439e-01 6.319142275577e-01 6.309470650716e-01 6.304816685819e-01 6.306090713330e-01 6.313738928102e-01 6.327942943746e-01 6.348413686350e-01 6.374560177553e-01 6.405545792731e-01 6.440251883545e-01 6.477591754259e-01 6.516361657678e-01 6.555534904833e-01 6.594263256494e-01 6.631895076565e-01 6.668177156090e-01 6.703036690429e-01 6.736834289113e-01 6.770101426275e-01 6.803605323269e-01 6.838302664220e-01 6.875076112577e-01 6.914882713452e-01 6.958413493709e-01 7.006187603947e-01 7.058415641916e-01 7.114912782920e-01 7.175251842611e-01 7.238556492858e-01 7.303759906309e-01 7.369551100643e-01 7.434471215043e-01 7.497109993253e-01 7.555970545443e-01 7.609826449239e-01 7.657584395959e-01 7.698401438410e-01 7.731763628935e-01 7.757387279204e-01 7.775360507118e-01 7.785957725547e-01 7.789753144066e-01 7.787484754454e-01 7.779992441506e-01 7.768290299848e-01 7.753303808482e-01 7.736057067308e-01 7.717460216567e-01 7.698367559953e-01 7.679609437936e-01 7.661828888540e-01 7.645744748705e-01 7.631910444311e-01 7.620918016491e-01 7.613357175319e-01 7.609704509168e-01 7.610591392047e-01 7.616458799175e-01 7.627821001417e-01 7.645051838681e-01 7.668353785419e-01 7.697881953249e-01 7.733400866484e-01 7.774630505184e-01 7.820904925288e-01 7.871374322833e-01 7.925053712855e-01 7.980657645059e-01 8.036984798801e-01 8.092657564521e-01 8.146443106614e-01 8.197208939781e-01 8.243878443698e-01 8.285727945981e-01 8.322047484552e-01 8.352436113845e-01 8.376603830169e-01 8.394362941960e-01 8.405728438447e-01 8.410625789365e-01 8.409200947815e-01 8.401536275881e-01 8.387832172929e-01 8.368449032844e-01 8.343776899655e-01 8.314518274621e-01 8.281438071459e-01 8.245571051230e-01 8.208088118200e-01 8.170159443133e-01 8.133108329004e-01 8.097946484392e-01 8.065636373710e-01 8.036798723168e-01 8.011716859308e-01 7.990528585951e-01 7.972961743354e-01 7.958837733375e-01 7.931936208324e-01 7.882982154029e-01 7.840949236782e-01 7.831720773919e-01 7.859777154887e-01 7.905074882429e-01 7.937479729998e-01 7.937812647156e-01 7.910997759703e-01 7.882944347731e-01 7.883071763599e-01 7.923782157460e-01 7.991442304727e-01 8.056066703529e-01 8.092249536468e-01 8.096153976646e-01 8.087721462037e-01 8.097243232886e-01 8.144291228979e-01 8.223588333689e-01 8.308731152320e-01 8.370832155284e-01 8.397955434974e-01 8.402859614721e-01 8.414623658984e-01 8.458817348503e-01 8.539477241605e-01 8.636404726246e-01 8.719533190981e-01 8.769376106715e-01 8.789967746385e-01 8.806200338138e-01 8.847123694488e-01 8.926037944295e-01 9.031467047553e-01 9.135555098569e-01 9.213449941646e-01 9.260039706504e-01 9.292939697975e-01 9.340312571264e-01 9.421315998162e-01 9.532046110658e-01 9.647512278934e-01 9.737966905731e-01 9.787594280224e-01 9.803128086467e-01 9.807969850221e-01 9.825441505221e-01 9.861693282793e-01 9.900651724403e-01 9.914669774731e-01 9.882711877933e-01 9.804152977748e-01 9.699764406714e-01 9.599070956681e-01 9.521631612900e-01 9.465021227926e-01 9.408218757089e-01 9.327890271040e-01 9.216193053948e-01 9.088204036710e-01 8.973747464850e-01 8.898682218060e-01 8.867949233583e-01 8.862814875997e-01 8.854878637755e-01 8.826455021776e-01 8.782696427667e-01 8.747979829311e-01 8.749041114477e-01 8.795665739392e-01 8.873139085661e-01 8.952623254944e-01 9.011152201912e-01 9.046654299004e-01 9.079019563908e-01 9.136353298290e-01 9.235102613723e-01 9.368217037791e-01 9.510150105742e-01 9.634218415543e-01 9.729569329332e-01 9.806880861050e-01 9.889615409861e-01 9.997867148928e-01 1.010889038345e+00 9.825358378456e-01 9.047621292940e-01 8.595535242775e-01 9.004815338841e-01 9.842968968817e-01 1.030885404832e+00 1.002793071871e+00 9.261839676462e-01 8.756813632904e-01 9.071225514108e-01 9.860699529464e-01 1.035142234684e+00 1.013267953867e+00 9.395074011867e-01 8.805535075149e-01 8.934994817966e-01 9.564481220421e-01 9.997888273463e-01 9.825456831993e-01 9.203261581782e-01 8.728474472251e-01 8.888970629929e-01 9.462853930461e-01 9.819138227515e-01 9.597400767924e-01 8.969629556254e-01 8.520022387705e-01 8.700954360146e-01 9.269103359762e-01 9.611660231265e-01 9.398326189635e-01 8.817027507299e-01 8.433335790368e-01 8.644083234996e-01 9.179669784706e-01 9.459955246586e-01 9.205431152417e-01 8.648696809731e-01 8.365863305659e-01 8.692061267111e-01 9.285355270129e-01 9.566538897288e-01 9.301322390891e-01 8.772054715941e-01 8.572174614444e-01 8.985620597379e-01 9.610687323442e-01 9.861113779640e-01 9.530004058687e-01 8.947912838170e-01 8.762792487395e-01 9.264705610087e-01 9.995353698793e-01 1.031488945380e+00 9.985951172091e-01 9.325347549139e-01 9.010786856042e-01 9.426173705937e-01 1.017621152821e+00 1.059928202434e+00 1.040123212952e+00 9.822885966957e-01 9.455916330572e-01 9.685681604697e-01 1.023484524471e+00 1.052800583426e+00 1.028406043787e+00 9.718113304043e-01 9.370702720637e-01 9.574410154310e-01 1.004626993908e+00 1.024351922728e+00 9.918038294936e-01 9.313207854762e-01 8.991880957569e-01 9.275916770677e-01 9.841330237497e-01 1.012766213449e+00 9.895112661830e-01 9.388095372867e-01 9.139949733358e-01 9.440782212407e-01 1.034610943512e+00
 1.059994239975e-01 1.039412032397e-01 1.019287159147e-01 1.000870586318e-01 9.837061606233e-02 9.660745940225e-02 9.468993558660e-02 9.269358066904e-02 9.078862622283e-02 8.906209667138e-02 8.743497056431e-02 8.575113462675e-02 8.393315038801e-02 8.206669890915e-02 8.032325417624e-02 7.878158900207e-02 7.733555225702e-02 7.581006536483e-02 7.415814708290e-02 7.251363286394e-02 7.104490481288e-02 6.977829441693e-02 6.858149381923e-02 6.730797041873e-02 6.595187514379e-02 6.466225655504e-02 6.359181816860e-02 6.273439075462e-02 6.193022651056e-02 6.104713659663e-02 6.013139849435e-02 5.936092997478e-02 5.885564640172e-02 5.855110671078e-02 5.827085966139e-02 5.791748679988e-02 5.758575791589e-02 5.746978496096e-02 5.765238998377e-02 5.800452846993e-02 5.832303029382e-02 5.855574609834e-02 5.886064623946e-02 5.943680528626e-02 6.029938369562e-02 6.125498598315e-02 6.211124635864e-02 6.288651272094e-02 6.379169390331e-02 6.499469208715e-02 6.642222222471e-02 6.783940836545e-02 6.911198944428e-02 7.034964088850e-02 7.178007722596e-02 7.348785401569e-02 7.531826459308e-02 7.704767024836e-02 7.862424958848e-02 8.022101206486e-02 8.204155164629e-02 8.409561481081e-02 8.618696413854e-02 8.812137197184e-02 8.990944446735e-02 9.174780239476e-02 9.380929027983e-02 9.606643194271e-02 9.831793070736e-02 1.003955245861e-01 1.023291113204e-01 1.043133027354e-01 1.065116987012e-01 1.088885440112e-01 1.112469615608e-01 1.134278655645e-01 1.154621330131e-01 1.175387727097e-01 1.198183707179e-01 1.222717551065e-01 1.247050723724e-01 1.269534253520e-01 1.290472658918e-01 1.311842961584e-01 1.335272953254e-01 1.360386624567e-01 1.385164024005e-01 1.407984063463e-01 1.429277052447e-01 1.451128179062e-01 1.475110068512e-01 1.500617166547e-01 1.525533904166e-01 1.548452503619e-01 1.570073012787e-01 1.592439648099e-01 1.616829502277e-01 1.642439521410e-01 1.667269897879e-01 1.690211419073e-01 1.712138287566e-01 1.734941979027e-01 1.759536055910e-01 1.785010814286e-01 1.809623800147e-01 1.832562155049e-01 1.854736804832e-01 1.877781879477e-01 1.902356678093e-01 1.927541445831e-01 1.951854891287e-01 1.974760864148e-01 1.997107928788e-01 2.020218611764e-01 2.044557867395e-01 2.069308833532e-01 2.093279013763e-01 2.116096283773e-01 2.138510358809e-01 2.161540559495e-01 2.185493418639e-01 2.209710777787e-01 2.233290741818e-01 2.255977058791e-01 2.278353612400e-01 2.301196921114e-01 2.324689191260e-01 2.348311253789e-01 2.371443651889e-01 2.393934034335e-01 2.416188935464e-01 2.438737734568e-01 2.461695321457e-01 2.484708656807e-01 2.507349096250e-01 2.529538759161e-01 2.551534223522e-01 2.573659262619e-01 2.596018432856e-01 2.618408619809e-01 2.640537163514e-01 2.662299426943e-01 2.683825340595e-01 2.705344317780e-01 2.726990975177e-01 2.748722579168e-01 2.770317599027e-01 2.791574559929e-01 2.812477761832e-01 2.833237372787e-01 2.854080196455e-01 2.875082057212e-01 2.896061446492e-01 2.916723838861e-01 2.936947275313e-01 2.956906645354e-01 2.976905155953e-01 2.997081166936e-01 3.017293286931e-01 3.037257881063e-01 3.056798895621e-01 3.076032972000e-01 3.095208431375e-01 3.114470901602e-01 3.133748562683e-01 3.152850898374e-01 3.171650028770e-01 3.190172562694e-01 3.208538631853e-01 3.226844824494e-01 3.245086108532e-01 3.263193360574e-01 3.281108916505e-01 3.298814333967e-01 3.316327034981e-01 3.333667535831e-01 3.350843835141e-01 3.367845788596e-01 3.384683563586e-01 3.401391863587e-01 3.417941061755e-01 3.434284273090e-01 3.450378065440e-01 3.466227391771e-01 3.481922368145e-01 3.497530180470e-01 3.513018735490e-01 3.528271863250e-01 3.543221078247e-01 3.557930295328e-01 3.572500705402e-01 3.586981895944e-01 3.601296945976e-01 3.615337149706e-01 3.629098350385e-01 3.642678947160e-01 3.656140169725e-01 3.669436234842e-01 3.682475303670e-01 3.695219087173e-01 3.707738277460e-01 3.720119404329e-01 3.732348148857e-01 3.744327827133e-01 3.756002890987e-01 3.767407549179e-01 3.778626714486e-01 3.789679733154e-01 3.800519527688e-01 3.811072378226e-01 3.821328186814e-01 3.831346806578e-01 3.841156370169e-01 3.850748716360e-01 3.860084446653e-01 3.869138716135e-01 3.877931757719e-01 3.886484325894e-01 3.894796842766e-01 3.902849464057e-01 3.910645131808e-01 3.918191817786e-01 3.925468834233e-01 3.932477609560e-01 3.939215801974e-01 3.945684877024e-01 3.951928442585e-01 3.957906521415e-01 3.963596821790e-01 3.968994597596e-01 3.974129369303e-01 3.979007105875e-01 3.983621167860e-01 3.987942203555e-01 3.991967125600e-01 3.995712796040e-01 3.999188806839e-01 4.002366042475e-01 4.005240274016e-01 4.007835067801e-01 4.010150522588e-01 4.012182610672e-01 4.013910867852e-01 4.015316925489e-01 4.016431884230e-01 4.017286050348e-01 4.017852211561e-01 4.018105658089e-01 4.018036114030e-01 4.017659962524e-01 4.017011236465e-01 4.016073660252e-01 4.014824324545e-01 4.013253479107e-01 4.011376606155e-01 4.009205477362e-01 4.006728394820e-01 4.003940788871e-01 4.000830063951e-01 3.997404451158e-01 3.993671452920e-01 3.989623145832e-01 3.985255895112e-01 3.980566803586e-01 3.975560628728e-01 3.970246578883e-01 3.964609090945e-01 3.958647863819e-01 3.952368157174e-01 3.945765036320e-01 3.938841334569e-01 3.931593708321e-01 3.924024923276e-01 3.916134255737e-01 3.907914820359e-01 3.899370682923e-01 3.890494686280e-01 3.881304885377e-01 3.871791445440e-01 3.861947955697e-01 3.851772974151e-01 3.841261527852e-01 3.830432932986e-01 3.819274867463e-01 3.807789439784e-01 3.795977611400e-01 3.783833195473e-01 3.771359727468e-01 3.758563154435e-01 3.745439328963e-01 3.731991161832e-01 3.718212217415e-01 3.704108782405e-01 3.689678764178e-01 3.674919832521e-01 3.659834780118e-01 3.644425501432e-01 3.628689674376e-01 3.612641129239e-01 3.596262157769e-01 3.579562115479e-01 3.562538055387e-01 3.545193694013e-01 3.527541614397e-01 3.509565756634e-01 3.491273799121e-01 3.472661195714e-01 3.453737007104e-01 3.434500050808e-01 3.414957129884e-01 3.395103411914e-01 3.374936388228e-01 3.354469511944e-01 3.333697662094e-01 3.312622768887e-01 3.291256216101e-01 3.269584831259e-01 3.247620919722e-01 3.225366228296e-01 3.202819175358e-01 3.179991228066e-01 3.156879431290e-01 3.133485024994e-01 3.109817067129e-01 3.085877921163e-01 3.061660247000e-01 3.037187370585e-01 3.012451165976e-01 2.987458898178e-01 2.962210201260e-01 2.936712339570e-01 2.910965049238e-01 2.884987818752e-01 2.858775657435e-01 2.832337348059e-01 2.805679069743e-01 2.778802657818e-01 2.751713126395e-01 2.724414149479e-01 2.696928179345e-01 2.669253239042e-01 2.641403950052e-01 2.613381633607e-01 2.585193099439e-01 2.556844320393e-01 2.528352928403e-01 2.499729148585e-01 2.470979679467e-01 2.442122745432e-01 2.413166175031e-01 2.384114417304e-01 2.354984367526e-01 2.325786973838e-01 2.296538106735e-01 2.267260965570e-01 2.237967971643e-01 2.208670241671e-01 2.179385377222e-01 2.150124898867e-01 2.120914716831e-01 2.091786577652e-01 2.062745584212e-01 2.033821981729e-01 2.005040078913e-01 1.976415201852e-01 1.947982850293e-01 1.919767524618e-01 1.891799763875e-01 1.864115397828e-01 1.836743272867e-01 1.809708591382e-01 1.783061422032e-01 1.756831307138e-01 1.731070171900e-01 1.705810340585e-01 1.681087375293e-01 1.656943270271e-01 1.633444801818e-01 1.610632680758e-01 1.588570934312e-01 1.567292101529e-01 1.546842908196e-01 1.527285044777e-01 1.508672732105e-01 1.491079660503e-01 1.474564394695e-01 1.459168961661e-01 1.444933035431e-01 1.431916725469e-01 1.420182318626e-01 1.409797004078e-01 1.400813341575e-01 1.393253766793e-01 1.387149386400e-01 1.382534412023e-01 1.379454323284e-01 1.377961649193e-01 1.378065705393e-01 1.379769066103e-01 1.383066277067e-01 1.387957442539e-01 1.394462255776e-01 1.402576187401e-01 1.412283843133e-01 1.423547572386e-01 1.436331369568e-01 1.450606742914e-01 1.466356732907e-01 1.483543394179e-01 1.502119560271e-01 1.522038185018e-01 1.543233561553e-01 1.565670540281e-01 1.589311128391e-01 1.614105169380e-01 1.640007612939e-01 1.666943251360e-01 1.694871582049e-01 1.723746706989e-01 1.753525865930e-01 1.784175323917e-01 1.815628474382e-01 1.847838751376e-01 1.880768017183e-01 1.914382066890e-01 1.948645114121e-01 1.983515610245e-01 2.018947146591e-01 2.054893066672e-01 2.091337220369e-01 2.128247824791e-01 2.165603652567e-01 2.203355596533e-01 2.241470404519e-01 2.279924958166e-01 2.318695249222e-01 2.357766090239e-01 2.397105270446e-01 2.436677841613e-01 2.476469285253e-01 2.516444759350e-01 2.556601716583e-01 2.596920553101e-01 2.637372380999e-01 2.677935561391e-01 2.718592685100e-01 2.759324656777e-01 2.800124244704e-01 2.840962603638e-01 2.881829105382e-01 2.922707234345e-01 2.963571426152e-01 3.004425556385e-01 3.045237490170e-01 3.085997403860e-01 3.126694517220e-01 3.167315225158e-01 3.207843790292e-01 3.248274206468e-01 3.288578931339e-01 3.328756108335e-01 3.368787826542e-01 3.408662423279e-01 3.448374959592e-01 3.487904610395e-01 3.527243977759e-01 3.566380558408e-01 3.605294536418e-01 3.643993103651e-01 3.682458526586e-01 3.720669549569e-01 3.758631828612e-01 3.796311425502e-01 3.833717305620e-01 3.870839446068e-01 3.907651560108e-01 3.944168968497e-01 3.980358481306e-01 4.016203653840e-01 4.051730387157e-01 4.086892955779e-01 4.121709906891e-01 4.156155667256e-01 4.190217784124e-01 4.223905620054e-01 4.257183398636e-01 4.290064166776e-01 4.322532667409e-01 4.354566050704e-01 4.386181189667e-01 4.417342952091e-01 4.448059900948e-01 4.478329338709e-01 4.508114696987e-01 4.537448761909e-01 4.566283110933e-01 4.594627504109e-01 4.622484460519e-01 4.649814829401e-01 4.676651071562e-01 4.702951315128e-01 4.728713076549e-01 4.753954167501e-01 4.778630922492e-01 4.802767909881e-01 4.826345939310e-01 4.849341330722e-01 4.871783413438e-01 4.893625116134e-01 4.914885135207e-01 4.935550977258e-01 4.955597750110e-01 4.975058034471e-01 4.993879572029e-01 5.012086679069e-01 5.029676592423e-01 5.046607849848e-01 5.062924017335e-01 5.078582888900e-01 5.093584160845e-01 5.107941079999e-01 5.121617672936e-01 5.134637824158e-01 5.146977037461e-01 5.158625743197e-01 5.169610586330e-01 5.179878520037e-01 5.189471932476e-01 5.198361556125e-01 5.206542246354e-01 5.214030228249e-01 5.220785901410e-01 5.226838378865e-01 5.232174184735e-01 5.236771809250e-01 5.240658662226e-01 5.243793988036e-01 5.246210898859e-01 5.247889098102e-01 5.248812602917e-01 5.249015696423e-01 5.248460088330e-01 5.247166873884e-01 5.245127159503e-01 5.242324423362e-01 5.238783791726e-01 5.234474097278e-01 5.229418063807e-01 5.223603212192e-01 5.217020823225e-01 5.209694784493e-01 5.201599471502e-01 5.192750211452e-01 5.183149737301e-01 5.172782023246e-01 5.161664130389e-01 5.149786082553e-01 5.137145301781e-01 5.123763327093e-01 5.109607437570e-01 5.094714131288e-01 5.079064546010e-01 5.062661725560e-01 5.045527995018e-01 5.027641985445e-01 5.009027305001e-01 4.989672507798e-01 4.969583754261e-01 4.948777285912e-01 4.927233705404e-01 4.904976058736e-01 4.882006584684e-01 4.858322770901e-01 4.833945570949e-01 4.808856158163e-01 4.783087958802e-01 4.756633977565e-01 4.729498091229e-01 4.701707244065e-01 4.673237904409e-01 4.644127308437e-01 4.614370195962e-01 4.583965732026e-01 4.552951025038e-01 4.521302063041e-01 4.489056092881e-01 4.456218250576e-01 4.422784010011e-01 4.388796482198e-01 4.354232732329e-01 4.319134511998e-01 4.283500999145e-01 4.247340047734e-01 4.210686713495e-01 4.173525269417e-01 4.135904494473e-01 4.097821285450e-01 4.059291959955e-01 4.020356011574e-01 3.980991757697e-01 3.941264372439e-01 3.901168476360e-01 3.860714512314e-01 3.819959107852e-01 3.778877823539e-01 3.737542220612e-01 3.695942972430e-01 3.654114897341e-01 3.612094176905e-01 3.569883424228e-01 3.527542210003e-01 3.485079402779e-01 3.442526536249e-01 3.399938427622e-01 3.357304107829e-01 3.314713885649e-01 3.272154783748e-01 3.229676992095e-01 3.187347315498e-01 3.145161831343e-01 3.103200667539e-01 3.061481244234e-01 3.020056775810e-01 2.978989205271e-01 2.938293072963e-01 2.898059474914e-01 2.858307877519e-01 2.819101239324e-01 2.780510411277e-01 2.742556725056e-01 2.705337655758e-01 2.668879535695e-01 2.633267785873e-01 2.598558543902e-01 2.564801716017e-01 2.532085194593e-01 2.500459894497e-01 2.469990754265e-01 2.440752065241e-01 2.412792676399e-01 2.386205380440e-01 2.361019415275e-01 2.337322070099e-01 2.315166165180e-01 2.294601655850e-01 2.275707609423e-01 2.258503702092e-01 2.243056787917e-01 2.229405450662e-01 2.217577215246e-01 2.207616988200e-01 2.199535132567e-01 2.193356428439e-01 2.189094696149e-01 2.186749930728e-01 2.186326310373e-01 2.187797235740e-01 2.191167507027e-01 2.196401606917e-01 2.203460222144e-01 2.212327401909e-01 2.222941777585e-01 2.235260970583e-01 2.249239933851e-01 2.264801186312e-01 2.281911229670e-01 2.300478431337e-01 2.320449565290e-01 2.341764320975e-01 2.364325182025e-01 2.388090895432e-01 2.412967508343e-01 2.438886218026e-01 2.465791731105e-01 2.493573073410e-01 2.522206964327e-01 2.551582454408e-01 2.581648756295e-01 2.612353362614e-01 2.643580370020e-01 2.675328082041e-01 2.707483317419e-01 2.740009992443e-01 2.772849078882e-01 2.805918689855e-01 2.839202345044e-01 2.872607033965e-01 2.906105658641e-01 2.939641577692e-01 2.973148195920e-01 3.006617036903e-01 3.039963572608e-01 3.073166880169e-01 3.106180080301e-01 3.138953511404e-01 3.171466204801e-01 3.203653748464e-01 3.235507374813e-01 3.266977594978e-01 3.298024422407e-01 3.328634673720e-01 3.358761184429e-01 3.388380966192e-01 3.417462773441e-01 3.445974092206e-01 3.473900453348e-01 3.501204202412e-01 3.527855753067e-01 3.553856315184e-01 3.579145492433e-01 3.603740671211e-01 3.627593640962e-01 3.650690970832e-01 3.673024321947e-01 3.694555498473e-01 3.715289665435e-01 3.735187816495e-01 3.754238123488e-01 3.772450121553e-01 3.789764892679e-01 3.806207877404e-01 3.821745567702e-01 3.836371772904e-01 3.850085091322e-01 3.862845728105e-01 3.874677283673e-01 3.885551593829e-01 3.895453067816e-01 3.904404775385e-01 3.912358257837e-01 3.919339185708e-01 3.925332656509e-01 3.930312876782e-01 3.934321792222e-01 3.937308020773e-01 3.939303159929e-01 3.940297611301e-01 3.940262399687e-01 3.939253399215e-01 3.937211874375e-01 3.934176259306e-01 3.930145619851e-01 3.925093371383e-01 3.919078074995e-01 3.912049548046e-01 3.904059047898e-01 3.895092175035e-01 3.885143076598e-01 3.874266943586e-01 3.862425214435e-01 3.849661187845e-01 3.835981096560e-01 3.821383383525e-01 3.805907724869e-01 3.789551494507e-01 3.772347305214e-01 3.754318705593e-01 3.735461376524e-01 3.715841069221e-01 3.695440092551e-01 3.674311981480e-01 3.652486427908e-01 3.629963193383e-01 3.606823545158e-01 3.583053227768e-01 3.558714375161e-01 3.533857456868e-01 3.508489981112e-01 3.482694614551e-01 3.456485980146e-01 3.429931947461e-01 3.403088000524e-01 3.375988590283e-01 3.348711435830e-01 3.321306000292e-01 3.293835856345e-01 3.266378985140e-01 3.238982101503e-01 3.211745999455e-01 3.184737843196e-01 3.158027945772e-01 3.131720608493e-01 3.105874480878e-01 3.080604372543e-01 3.055995676888e-01 3.032131681612e-01 3.009132058460e-01 2.987063890492e-01 2.966059768564e-01 2.946213669596e-01 2.927616636146e-01 2.910394919910e-01 2.894631333081e-01 2.880452198860e-01 2.867945762121e-01 2.857202794964e-01 2.848343377458e-01 2.841431155106e-01 2.836570755041e-01 2.833835924817e-01 2.833293357994e-01 2.835022021141e-01 2.839072625068e-01 2.845497670313e-01 2.854336688634e-01 2.865615207695e-01 2.879355822801e-01 2.895559419616e-01 2.914236137059e-01 2.935356364649e-01 2.958918210480e-01 2.984870995474e-01 3.013176440561e-01 3.043795001342e-01 3.076652878889e-01 3.111698718442e-01 3.148846178861e-01 3.188023106279e-01 3.229151010133e-01 3.272119275226e-01 3.316862479137e-01 3.363247358679e-01 3.411200744903e-01 3.460614348351e-01 3.511373216022e-01 3.563390310213e-01 3.616534700769e-01 3.670728381434e-01 3.725844208955e-01 3.781777973529e-01 3.838434118642e-01 3.895680171206e-01 3.953439601831e-01 4.011588966034e-01 4.070019898733e-01 4.128651330820e-01 4.187352333979e-01 4.246047028375e-01 4.304623411950e-01 4.362982800018e-01 4.421039672846e-01 4.478680936276e-01 4.535827560889e-01 4.592376563271e-01 4.648237633831e-01 4.703318129161e-01 4.757535780851e-01 4.810796136933e-01 4.863016776141e-01 4.914114554151e-01 4.964001947309e-01 5.012608462301e-01 5.059851974753e-01 5.105651275023e-01 5.149927303274e-01 5.192608599869e-01 5.233630426235e-01 5.272912158493e-01 5.310394321618e-01 5.346015821336e-01 5.379694409789e-01 5.411398190095e-01 5.441047739263e-01 5.468604456010e-01 5.494012512806e-01 5.517214591636e-01 5.538185594939e-01 5.556864175341e-01 5.573220611759e-01 5.587219600176e-01 5.598827226882e-01 5.608028997104e-01 5.614791830325e-01 5.619109157023e-01 5.620968457893e-01 5.620360601192e-01 5.617284698241e-01 5.611750040674e-01 5.603766377756e-01 5.593342114313e-01 5.580511429501e-01 5.565297774938e-01 5.547735230809e-01 5.527882781657e-01 5.505774851034e-01 5.481494840633e-01 5.455088188294e-01 5.426654992047e-01 5.396282214266e-01 5.364043704553e-01 5.330073938474e-01 5.294471533477e-01 5.257359649888e-01 5.218901279316e-01 5.179211898068e-01 5.138484942555e-01 5.096876631252e-01 5.054567843139e-01 5.011775472063e-01 4.968684422159e-01 4.925529041926e-01 4.882532745831e-01 4.839939620919e-01 4.798002423517e-01 4.756963551773e-01 4.717111277641e-01 4.678715362025e-01 4.642057624919e-01 4.607414462385e-01 4.575074170951e-01 4.545323499785e-01 4.518429116316e-01 4.494672835631e-01 4.474298740875e-01 4.457548629586e-01 4.444656756200e-01 4.435806399113e-01 4.431191586437e-01 4.430947456081e-01 4.435205097183e-01 4.444033016910e-01 4.457487026532e-01 4.475597483300e-01 4.498302152950e-01 4.525579813104e-01 4.557306962189e-01 4.593361568139e-01 4.633589293048e-01 4.677777079400e-01 4.725740252498e-01 4.777212594028e-01 4.831941221469e-01 4.889649614528e-01 4.950041781188e-01 5.012809440650e-01 5.077647257828e-01 5.144230655208e-01 5.212234441010e-01 5.281334534393e-01 5.351206240257e-01 5.421531470722e-01 5.491995542426e-01 5.562276648106e-01 5.632080595392e-01 5.701099724839e-01 5.769047000706e-01 5.835645277825e-01 5.900610544363e-01 5.963692612653e-01 6.024627236996e-01 6.083176987525e-01 6.139114897767e-01 6.192210045983e-01 6.242272536237e-01 6.289083549123e-01 6.332482117343e-01 6.372285954688e-01 6.408328332631e-01 6.440491261556e-01 6.468606914617e-01 6.492584620385e-01 6.512304147195e-01 6.527665669907e-01 6.538617043730e-01 6.545061887339e-01 6.546983243818e-01 6.544324140397e-01 6.537066703397e-01 6.525237839959e-01 6.508806197275e-01 6.487838156997e-01 6.462360574363e-01 6.432431793342e-01 6.398144379499e-01 6.359576259698e-01 6.316857248921e-01 6.270108795150e-01 6.219478856330e-01 6.165145696111e-01 6.107278975637e-01 6.046095419000e-01 5.981814406141e-01 5.914684589930e-01 5.844960708561e-01 5.772924170237e-01 5.698877839188e-01 5.623132781158e-01 5.546035661879e-01 5.467928615772e-01 5.389199716626e-01 5.310238993744e-01 5.231426766289e-01 5.153215258672e-01 5.076006585892e-01 5.000255255974e-01 4.926406351774e-01 4.854890959696e-01 4.786172777917e-01 4.720667821374e-01 4.658829055707e-01 4.601051879402e-01 4.547717609986e-01 4.499197722331e-01 4.455785637404e-01 4.417789732012e-01 4.385395575864e-01 4.358793538066e-01 4.338097820952e-01 4.323327957090e-01 4.314498749838e-01 4.311501148320e-01 4.314211068115e-01 4.322412428603e-01 4.335848253736e-01 4.354224392747e-01 4.377163302740e-01 4.404300394907e-01 4.435211441804e-01 4.469449205694e-01 4.506572529030e-01 4.546105920125e-01 4.587592842870e-01 4.630562853463e-01 4.674570077834e-01 4.719151024592e-01 4.763889790796e-01 4.808367915239e-01 4.852171299986e-01 4.894953719603e-01 4.936324762670e-01 4.975977049584e-01 5.013590679482e-01 5.048864894611e-01 5.081558214925e-01 5.111396879540e-01 5.138194468806e-01 5.161738011783e-01 5.181845023196e-01 5.198402683599e-01 5.211235397089e-01 5.220278168189e-01 5.225437728961e-01 5.226659637786e-01 5.223919047689e-01 5.217190798566e-01 5.206516748493e-01 5.191925602686e-01 5.173494688947e-01 5.151317669955e-01 5.125513771483e-01 5.096250607567e-01 5.063684572295e-01 5.028056039582e-01 4.989586943813e-01 4.948545828880e-01 4.905269285759e-01 4.860051344458e-01 4.813294083428e-01 4.765377285347e-01 4.716729551798e-01 4.667825405594e-01 4.619116954759e-01 4.571135587591e-01 4.524382683238e-01 4.479392074462e-01 4.436711063752e-01 4.396863960330e-01 4.360391136000e-01 4.327775529201e-01 4.299506096622e-01 4.276002031465e-01 4.257626775886e-01 4.244718524150e-01 4.237472297659e-01 4.236084518877e-01 4.240595544932e-01 4.250991498301e-01 4.267178364786e-01 4.288938024214e-01 4.316023463099e-01 4.348051265325e-01 4.384640650846e-01 4.425305930805e-01 4.469547551114e-01 4.516838181721e-01 4.566608422231e-01 4.618317217084e-01 4.671397079044e-01 4.725334511737e-01 4.779604617001e-01 4.833730923984e-01 4.887312312484e-01 4.939915027608e-01 4.991238941599e-01 5.040985846162e-01 5.088926711532e-01 5.134922310714e-01 5.178838269168e-01 5.220659861245e-01 5.260383649157e-01 5.298100016859e-01 5.333937443573e-01 5.368063184349e-01 5.400719962955e-01 5.432143097316e-01 5.462639891883e-01 5.492508681678e-01 5.522062523508e-01 5.551633974359e-01 5.581505463154e-01 5.611990353371e-01 5.643315058492e-01 5.675699373397e-01 5.709313262367e-01 5.744224795147e-01 5.780506881759e-01 5.818083030889e-01 5.856871011818e-01 5.896692281597e-01 5.937277277649e-01 5.978356007796e-01 6.019528577699e-01 6.060424500023e-01 6.100590413584e-01 6.139567696283e-01 6.176911713551e-01 6.212133525095e-01 6.244849609329e-01 6.274620447615e-01 6.301118793975e-01 6.324076365480e-01 6.343246404193e-01 6.358557548861e-01 6.369951096686e-01 6.377534343943e-01 6.381493535843e-01 6.382123651497e-01 6.379883990463e-01 6.375252460759e-01 6.368918397961e-01 6.361575245471e-01 6.354023938006e-01 6.347151969284e-01 6.341811087282e-01 6.338944418603e-01 6.339396298537e-01 6.343998234881e-01 6.353484025929e-01 6.368428653647e-01 6.389332783922e-01 6.416420518053e-01 6.449799947914e-01 6.489344679975e-01 6.534681676014e-01 6.585312681005e-01 6.640452370044e-01 6.699252890303e-01 6.760648639909e-01 6.823490567750e-01 6.886591520784e-01 6.948654787777e-01 7.008463542492e-01 7.064750049893e-01 7.116378194482e-01 7.162262227385e-01 7.201411158497e-01 7.233038872689e-01 7.256419562293e-01 7.271071131870e-01 7.276650333539e-01 7.272989281100e-01 7.260151694239e-01 7.238307524078e-01 7.207876512164e-01 7.169391442477e-01 7.123564897617e-01 7.071244339708e-01 7.013336946642e-01 6.950915137016e-01 6.885019677285e-01 6.816766052677e-01 6.747273578367e-01 6.677534153690e-01 6.608583497532e-01 6.541236752902e-01 6.476272653019e-01 6.414275864503e-01 6.355667552362e-01 6.300779659189e-01 6.249702733288e-01 6.202495885518e-01 6.159041807001e-01 6.119192344580e-01 6.082780715051e-01 6.049560168770e-01 6.019424874799e-01 5.992239656158e-01 5.968005910623e-01 5.946806127434e-01 5.928792193211e-01 5.914278040413e-01 5.903541344129e-01 5.897004905517e-01 5.895025738639e-01 5.897921698292e-01 5.905993205262e-01 5.919294988480e-01 5.937835051951e-01 5.961330766915e-01 5.989322191477e-01 6.021148677893e-01 6.055897600969e-01 6.092572621858e-01 6.129929111277e-01 6.166756702450e-01 6.201764991241e-01 6.233691478240e-01 6.261470419998e-01 6.284063595975e-01 6.300784746131e-01 6.311114815800e-01 6.314849924472e-01 6.312150427177e-01 6.303392253548e-01 6.289397429528e-01 6.271159107666e-01 6.249976718383e-01 6.227347394029e-01 6.204808574861e-01 6.184033893187e-01 6.166522268937e-01 6.153688646190e-01 6.146665704455e-01 6.146245520848e-01 6.152907756132e-01 6.166647347336e-01 6.187189078819e-01 6.213818528209e-01 6.245600438444e-01 6.281440475682e-01 6.320086426573e-01 6.360419713062e-01 6.401324428532e-01 6.441966214393e-01 6.481744047908e-01 6.520333869518e-01 6.557775813590e-01 6.594324775407e-01 6.630586778754e-01 6.667291114298e-01 6.705291271525e-01 6.745526261815e-01 6.788756810722e-01 6.835683049883e-01 6.886671799125e-01 6.941836535740e-01 7.000935986382e-01 7.063353913145e-01 7.128253613274e-01 7.194404277800e-01 7.260502254657e-01 7.325076984141e-01 7.386642351283e-01 7.443860358028e-01 7.495409253608e-01 7.540334760176e-01 7.577850186947e-01 7.607504985500e-01 7.629174823238e-01 7.642962167479e-01 7.649361274011e-01 7.648986815502e-01 7.642715590449e-01 7.631549077159e-01 7.616508616838e-01 7.598736074460e-01 7.579232825491e-01 7.559022406331e-01 7.538994930114e-01 7.519922310692e-01 7.502547025755e-01 7.487384609863e-01 7.475054173814e-01 7.465975981385e-01 7.460631801880e-01 7.459482165846e-01 7.462894117225e-01 7.471359837662e-01 7.485174894587e-01 7.504672667215e-01 7.530018299052e-01 7.561187504804e-01 7.598067046905e-01 7.640157279078e-01 7.686886381999e-01 7.737331854447e-01 7.790438800421e-01 7.845029278288e-01 7.899720301417e-01 7.953289050173e-01 8.004405476301e-01 8.051977491106e-01 8.095063947579e-01 8.132848773113e-01 8.164899012790e-01 8.190821586833e-01 8.210532624230e-01 8.224048500922e-01 8.231468973292e-01 8.233071762379e-01 8.229014959033e-01 8.219634595092e-01 8.205213073855e-01 8.186116574732e-01 8.162855375437e-01 8.135947104639e-01 8.106202217435e-01 8.074428777713e-01 8.041678694213e-01 8.009015864514e-01 7.977442781996e-01 7.948016086729e-01 7.921398162705e-01 7.898156379949e-01 7.878480144080e-01 7.862273483696e-01 7.849339905658e-01 7.839173343958e-01 7.831478097953e-01 7.809161599335e-01 7.764663980658e-01 7.726510968359e-01 7.720081427276e-01 7.749770827478e-01 7.795898565380e-01 7.828922271915e-01 7.829971270071e-01 7.803828148775e-01 7.775738519444e-01 7.774397811412e-01 7.811899886318e-01 7.874901776600e-01 7.934046997561e-01 7.964476825117e-01 7.962445561541e-01 7.947532366614e-01 7.949604179271e-01 7.988115527206e-01 8.058200050171e-01 8.134236054512e-01 8.188102720478e-01 8.208281642091e-01 8.207546878053e-01 8.214704620489e-01 8.255040343917e-01 8.332522312664e-01 8.427251550433e-01 8.509674118199e-01 8.560848357030e-01 8.585095904182e-01 8.607175785603e-01 8.655610378946e-01 8.743046734874e-01 8.857542213620e-01 8.971121139363e-01 9.059087392423e-01 9.116264064425e-01 9.159722465413e-01 9.216579961744e-01 9.304848466614e-01 9.419893351991e-01 9.536630915045e-01 9.625633905478e-01 9.671412287720e-01 9.680695111149e-01 9.676689289065e-01 9.682682334880e-01 9.705254731882e-01 9.729351143368e-01 9.728534836431e-01 9.682858126035e-01 9.592386899151e-01 9.478295111795e-01 9.370299479196e-01 9.288145254120e-01 9.229662617331e-01 9.174108760812e-01 9.098358665888e-01 8.994539871707e-01 8.877226639059e-01 8.775179914501e-01 8.712808788424e-01 8.693730821935e-01 8.698396209723e-01 8.698349961829e-01 8.676183750611e-01 8.637211204189e-01 8.605632355053e-01 8.607822362646e-01 8.653423926043e-01 8.728149908249e-01 8.804111785970e-01 8.859383713032e-01 8.892635806990e-01 8.923851743350e-01 8.980661629015e-01 9.078687951015e-01 9.210143401517e-01 9.349147619125e-01 9.469061684751e-01 9.559341576040e-01 9.631296653732e-01 9.709216827867e-01 9.812913529891e-01 9.929463592388e-01 9.748210427689e-01 8.999117636623e-01 8.457373346699e-01 8.741178188481e-01 9.548314709504e-01 1.008290786234e+00 9.899880331368e-01 9.178076525324e-01 8.616626428838e-01 8.837517583623e-01 9.603947618841e-01 1.015025223391e+00 1.000634338215e+00 9.293849150483e-01 8.646905134303e-01 8.700070710827e-01 9.330801753094e-01 9.844073141931e-01 9.766827107279e-01 9.182808393130e-01 8.649949888078e-01 8.711778160634e-01 9.248808900982e-01 9.649058895764e-01 9.500659516736e-01 8.910209288352e-01 8.425481055066e-01 8.541108678307e-01 9.090406275989e-01 9.469690631247e-01 9.302021505517e-01 8.719597111004e-01 8.269260765451e-01 8.409167527986e-01 8.941977319527e-01 9.280307896035e-01 9.088554185063e-01 8.539599222632e-01 8.192017131092e-01 8.448117507154e-01 9.040268006719e-01 9.383714716787e-01 9.190350216276e-01 8.681387602784e-01 8.426310367544e-01 8.768151253965e-01 9.379343449070e-01 9.679308348147e-01 9.420218176070e-01 8.878618933367e-01 8.670587115609e-01 9.120924618208e-01 9.830149615426e-01 1.017007721457e+00 9.878395485738e-01 9.238656353261e-01 8.914206087120e-01 9.315017373534e-01 1.007511591426e+00 1.052465990610e+00 1.033792399607e+00 9.725324388077e-01 9.282981209058e-01 9.455579400131e-01 1.001170500198e+00 1.035544250947e+00 1.015524049438e+00 9.580876292016e-01 9.166637342003e-01 9.303418091343e-01 9.768254241143e-01 1.001506020217e+00 9.755521427016e-01 9.190264392232e-01 8.863760807751e-01 9.127327629365e-01 9.698230721277e-01 1.001869272883e+00 9.821391122212e-01 9.317435475526e-01 9.030193033964e-01 9.286446757142e-01 1.018172164385e+00
 9.154045131255e-02 8.956397087284e-02 8.764598048008e-02 8.589634577879e-02 8.426590012131e-02 8.259325901554e-02 8.078545935283e-02 7.892558429289e-02 7.717596307491e-02 7.560764475073e-02 7.413269568223e-02 7.260588068242e-02 7.097208687278e-02 6.932930625694e-02 6.783820703092e-02 6.655261910629e-02 6.535566610645e-02 6.409016559011e-02 6.274052389132e-02 6.145402951915e-02 6.037927431472e-02 5.950868264443e-02 5.869860483997e-02 5.783001459745e-02 5.693727378842e-02 5.617943086378e-02 5.567507198701e-02 5.537297016824e-02 5.510771502381e-02 5.478770663099e-02 5.450175352184e-02 5.442376669933e-02 5.462184378491e-02 5.498369843467e-02 5.533770441895e-02 5.563607102433e-02 5.601252749554e-02 5.664069552748e-02 5.753966311218e-02 5.853887938812e-02 5.945863910807e-02 6.030508682869e-02 6.126335847350e-02 6.249627863026e-02 6.395728500035e-02 6.543311023560e-02 6.677145001753e-02 6.804409339727e-02 6.946962811538e-02 7.117024981190e-02 7.302712827769e-02 7.481196628795e-02 7.643603904530e-02 7.804439423015e-02 7.985149024718e-02 8.189937135864e-02 8.401061539853e-02 8.598199036922e-02 8.780157512655e-02 8.965801153823e-02 9.173341274274e-02 9.400602906957e-02 9.627220146380e-02 9.836086880898e-02 1.003104533476e-01 1.023222202787e-01 1.045500146964e-01 1.069432676731e-01 1.093015916943e-01 1.114760785604e-01 1.135142131990e-01 1.156111813159e-01 1.179137666608e-01 1.203727340874e-01 1.227939358664e-01 1.250327815655e-01 1.271323787840e-01 1.292794168953e-01 1.316213213219e-01 1.341196434013e-01 1.365849814763e-01 1.388636875781e-01 1.409945785234e-01 1.431711189759e-01 1.455462878461e-01 1.480758326320e-01 1.505629329813e-01 1.528549039770e-01 1.549999092965e-01 1.572011336341e-01 1.596076436842e-01 1.621564752143e-01 1.646405708588e-01 1.669261706097e-01 1.690860795995e-01 1.713197212408e-01 1.737488993836e-01 1.762925368549e-01 1.787547051169e-01 1.810294220057e-01 1.832045478302e-01 1.854653719083e-01 1.879005929657e-01 1.904184142461e-01 1.928477869104e-01 1.951106118441e-01 1.972969082268e-01 1.995680669600e-01 2.019885341019e-01 2.044671059284e-01 2.068571780648e-01 2.091062779906e-01 2.112982131529e-01 2.135635691709e-01 2.159494408670e-01 2.183755740889e-01 2.207230525586e-01 2.229540399772e-01 2.251419334836e-01 2.273887504677e-01 2.297262739362e-01 2.320905857041e-01 2.343910555403e-01 2.366003710330e-01 2.387756390783e-01 2.409943827669e-01 2.432774348047e-01 2.455740651717e-01 2.478218046133e-01 2.500032755705e-01 2.521586300506e-01 2.543406278196e-01 2.565621996956e-01 2.587898588376e-01 2.609801422481e-01 2.631243509196e-01 2.652465983436e-01 2.673793792011e-01 2.695342318281e-01 2.716916772014e-01 2.738230808297e-01 2.759172827868e-01 2.779861437040e-01 2.800521538615e-01 2.821293024320e-01 2.842131783976e-01 2.862834377399e-01 2.883203876343e-01 2.903212201994e-01 2.923052792289e-01 2.942950929491e-01 2.962988802201e-01 2.983005550178e-01 3.002714239265e-01 3.021981395536e-01 3.040962247347e-01 3.059948733716e-01 3.079097785494e-01 3.098281195326e-01 3.117226762680e-01 3.135745817172e-01 3.153932985970e-01 3.172037695431e-01 3.190215708949e-01 3.208408156038e-01 3.226420670474e-01 3.244130426970e-01 3.261541857584e-01 3.278777384950e-01 3.295944030582e-01 3.313043778126e-01 3.330001883217e-01 3.346757323423e-01 3.363289695883e-01 3.379615712522e-01 3.395764872421e-01 3.411743177419e-01 3.427539187540e-01 3.443158029692e-01 3.458626698116e-01 3.473935985775e-01 3.489036546491e-01 3.503881560760e-01 3.518470153427e-01 3.532883067879e-01 3.547197718284e-01 3.561390255189e-01 3.575348507210e-01 3.589000539214e-01 3.602387645745e-01 3.615622444278e-01 3.628758735164e-01 3.641731717369e-01 3.654427981598e-01 3.666833200410e-01 3.679039073731e-01 3.691111925209e-01 3.703023924721e-01 3.714675623948e-01 3.726026310458e-01 3.737133310085e-01 3.748088707458e-01 3.758889898484e-01 3.769447500853e-01 3.779690285840e-01 3.789651651462e-01 3.799408967974e-01 3.808995188505e-01 3.818373028835e-01 3.827459536722e-01 3.836240216998e-01 3.844766428397e-01 3.853077805045e-01 3.861171484485e-01 3.869000777925e-01 3.876546528253e-01 3.883814558149e-01 3.890839499626e-01 3.897619669072e-01 3.904133437356e-01 3.910383075812e-01 3.916377588553e-01 3.922098599547e-01 3.927544906840e-01 3.932711627052e-01 3.937610679129e-01 3.942264420520e-01 3.946660510056e-01 3.950763264848e-01 3.954566473480e-01 3.958097740793e-01 3.961369080837e-01 3.964372945021e-01 3.967082434347e-01 3.969487183104e-01 3.971609801452e-01 3.973455432819e-01 3.975002898021e-01 3.976246612772e-01 3.977196865124e-01 3.977868320602e-01 3.978252893129e-01 3.978332286548e-01 3.978089560939e-01 3.977543863409e-01 3.976734739618e-01 3.975638413869e-01 3.974223488595e-01 3.972490819759e-01 3.970440337375e-01 3.968115594228e-01 3.965501648478e-01 3.962574778337e-01 3.959323710461e-01 3.955766118235e-01 3.951908772965e-01 3.947747185699e-01 3.943274915715e-01 3.938476474624e-01 3.933364348956e-01 3.927944992486e-01 3.922203665222e-01 3.916148426927e-01 3.909769170276e-01 3.903075679822e-01 3.896068331651e-01 3.888743177831e-01 3.881093495394e-01 3.873122291755e-01 3.864835696664e-01 3.856222208472e-01 3.847292983805e-01 3.838038350941e-01 3.828468288195e-01 3.818569922286e-01 3.808346000229e-01 3.797799202920e-01 3.786932381512e-01 3.775748742222e-01 3.764239965533e-01 3.752399503328e-01 3.740230808344e-01 3.727745890303e-01 3.714935021268e-01 3.701799518029e-01 3.688344957309e-01 3.674564646130e-01 3.660459471877e-01 3.646032265027e-01 3.631287357465e-01 3.616215892143e-01 3.600831543680e-01 3.585121021230e-01 3.569093383456e-01 3.552742782139e-01 3.536076093452e-01 3.519088662353e-01 3.501788888607e-01 3.484180027820e-01 3.466249174773e-01 3.448011449803e-01 3.429451532104e-01 3.410586019529e-01 3.391422707898e-01 3.371945061803e-01 3.352159346657e-01 3.332070701483e-01 3.311675918212e-01 3.290986913334e-01 3.269996763869e-01 3.248713929573e-01 3.227134410423e-01 3.205265362704e-01 3.183105256104e-01 3.160656372470e-01 3.137935147956e-01 3.114925135228e-01 3.091637481911e-01 3.068077337639e-01 3.044246626382e-01 3.020148403095e-01 2.995789203700e-01 2.971166895780e-01 2.946288868104e-01 2.921165585969e-01 2.895788237033e-01 2.870172124779e-01 2.844323075258e-01 2.818241049943e-01 2.791929846980e-01 2.765398083006e-01 2.738643103642e-01 2.711689790420e-01 2.684532657889e-01 2.657175874240e-01 2.629641582488e-01 2.601916318634e-01 2.574016444294e-01 2.545954947784e-01 2.517732652791e-01 2.489370016630e-01 2.460875337324e-01 2.432246104370e-01 2.403509277942e-01 2.374656644959e-01 2.345710570304e-01 2.316690680043e-01 2.287602736857e-01 2.258462850430e-01 2.229289968994e-01 2.200088625144e-01 2.170874996398e-01 2.141669564317e-01 2.112487950002e-01 2.083359698870e-01 2.054299664296e-01 2.025324594047e-01 1.996463146869e-01 1.967719837141e-01 1.939135537019e-01 1.910737146992e-01 1.882548892256e-01 1.854605108943e-01 1.826927151052e-01 1.799549765326e-01 1.772503530684e-01 1.745833801683e-01 1.719568355071e-01 1.693760822978e-01 1.668436489951e-01 1.643643595703e-01 1.619431138319e-01 1.595847327441e-01 1.572945231599e-01 1.550768949644e-01 1.529359366250e-01 1.508780645806e-01 1.489091830685e-01 1.470353609690e-01 1.452625727001e-01 1.435954669076e-01 1.420388071973e-01 1.405985756339e-01 1.392817609547e-01 1.380941452062e-01 1.370415427346e-01 1.361273481153e-01 1.353547043386e-01 1.347285997608e-01 1.342538436894e-01 1.339350741719e-01 1.337757767505e-01 1.337747533326e-01 1.339339327486e-01 1.342529038911e-01 1.347342271807e-01 1.353791232123e-01 1.361857253547e-01 1.371513761888e-01 1.382720426439e-01 1.395447776726e-01 1.409693131132e-01 1.425419514072e-01 1.442585935495e-01 1.461135835778e-01 1.481012836790e-01 1.502172927647e-01 1.524583017117e-01 1.548193989225e-01 1.572954416225e-01 1.598806181068e-01 1.625684593626e-01 1.653546062243e-01 1.682357738888e-01 1.712070430295e-01 1.742635585413e-01 1.773993141576e-01 1.806092612801e-01 1.838905112423e-01 1.872393473755e-01 1.906529976974e-01 1.941251370673e-01 1.976525279741e-01 2.012310355927e-01 2.048589825217e-01 2.085327454086e-01 2.122496277700e-01 2.160043968873e-01 2.197948408310e-01 2.236188572334e-01 2.274740192795e-01 2.313586977522e-01 2.352693307999e-01 2.392024136836e-01 2.431567712863e-01 2.471294558689e-01 2.511203156358e-01 2.551265574574e-01 2.591448391270e-01 2.631738126661e-01 2.672115785104e-01 2.712569097824e-01 2.753091362590e-01 2.793648265862e-01 2.834225776830e-01 2.874812262389e-01 2.915388782379e-01 2.955951139732e-01 2.996472579191e-01 3.036941431862e-01 3.077348661415e-01 3.117668512553e-01 3.157911155541e-01 3.198039642284e-01 3.238046296583e-01 3.277925618996e-01 3.317666249424e-01 3.357249592922e-01 3.396675601862e-01 3.435917203386e-01 3.474973633998e-01 3.513822276212e-01 3.552462487968e-01 3.590884122991e-01 3.629070522155e-01 3.667008931484e-01 3.704700198972e-01 3.742115501429e-01 3.779263533631e-01 3.816130802836e-01 3.852695371844e-01 3.888966776437e-01 3.924905672713e-01 3.960529998136e-01 3.995819358822e-01 4.030761494085e-01 4.065360215157e-01 4.099592053515e-01 4.133437610195e-01 4.166919321942e-01 4.199999517569e-01 4.232696704353e-01 4.264977928217e-01 4.296837680290e-01 4.328289275565e-01 4.359290617407e-01 4.389853741847e-01 4.419977285670e-01 4.449624531465e-01 4.478824193199e-01 4.507529556569e-01 4.535756512985e-01 4.563503046432e-01 4.590739145524e-01 4.617478945180e-01 4.643701745264e-01 4.669392466207e-01 4.694569577659e-01 4.719197372947e-01 4.743285280556e-01 4.766824267373e-01 4.789785656711e-01 4.812204200422e-01 4.834033280932e-01 4.855288085955e-01 4.875961649416e-01 4.896032282934e-01 4.915519068909e-01 4.934383812590e-01 4.952640417505e-01 4.970283367589e-01 4.987285028795e-01 5.003673738495e-01 5.019412413321e-01 5.034500336096e-01 5.048964169605e-01 5.062750494099e-01 5.075892044663e-01 5.088368514535e-01 5.100168590305e-01 5.111305075064e-01 5.121745793225e-01 5.131514793494e-01 5.140589648136e-01 5.148961803767e-01 5.156652077143e-01 5.163616411226e-01 5.169892872969e-01 5.175452689711e-01 5.180297687002e-01 5.184439536795e-01 5.187837949063e-01 5.190522828344e-01 5.192490705007e-01 5.193710018542e-01 5.194211378546e-01 5.193957905717e-01 5.192981717530e-01 5.191260945794e-01 5.188792399966e-01 5.185593013735e-01 5.181639536840e-01 5.176940870100e-01 5.171502716096e-01 5.165301004320e-01 5.158363147204e-01 5.150664009577e-01 5.142216513014e-01 5.133022541260e-01 5.123067421885e-01 5.112366173306e-01 5.100914973735e-01 5.088711416274e-01 5.075771554114e-01 5.062073608438e-01 5.047637453329e-01 5.032456117824e-01 5.016525740675e-01 4.999865120410e-01 4.982454093396e-01 4.964315762422e-01 4.945444828424e-01 4.925839602492e-01 4.905520869917e-01 4.884472207787e-01 4.862719810848e-01 4.840252650638e-01 4.817069638383e-01 4.793203739512e-01 4.768624185615e-01 4.743361538819e-01 4.717419535231e-01 4.690788837230e-01 4.663500862996e-01 4.635538155073e-01 4.606924429385e-01 4.577669310579e-01 4.547765999379e-01 4.517249713540e-01 4.486101279533e-01 4.454342198125e-01 4.421989678106e-01 4.389035950506e-01 4.355518310551e-01 4.321419035136e-01 4.286770260623e-01 4.251581391524e-01 4.215856397622e-01 4.179629997585e-01 4.142890109544e-01 4.105671261529e-01 4.067986485441e-01 4.029834208257e-01 3.991258486273e-01 3.952252725225e-01 3.912843440339e-01 3.873059941699e-01 3.832901728254e-01 3.792411836026e-01 3.751589402730e-01 3.710477536595e-01 3.669089614416e-01 3.627434014904e-01 3.585573647511e-01 3.543490767125e-01 3.501247471284e-01 3.458852630868e-01 3.416330994560e-01 3.373739925908e-01 3.331071873863e-01 3.288393733446e-01 3.245723915147e-01 3.203100046724e-01 3.160573527427e-01 3.118149794305e-01 3.075907858690e-01 3.033857078106e-01 2.992044048902e-01 2.950549965936e-01 2.909368319824e-01 2.868590572583e-01 2.828243008815e-01 2.788377129847e-01 2.749071703752e-01 2.710344082492e-01 2.672290892992e-01 2.634943113099e-01 2.598362876771e-01 2.562636105244e-01 2.527787187124e-01 2.493921122345e-01 2.461070988202e-01 2.429317481708e-01 2.398742056517e-01 2.369377076702e-01 2.341324004635e-01 2.314629744049e-01 2.289364582586e-01 2.265597303019e-01 2.243373874616e-01 2.222778762344e-01 2.203841319187e-01 2.186626245322e-01 2.171191585250e-01 2.157561572784e-01 2.145793143890e-01 2.135899736572e-01 2.127916877675e-01 2.121869458319e-01 2.117744139496e-01 2.115572251407e-01 2.115330796245e-01 2.117017239481e-01 2.120614876780e-01 2.126090767728e-01 2.133419745530e-01 2.142560513631e-01 2.153465081587e-01 2.166091149271e-01 2.180367469727e-01 2.196255649535e-01 2.213671688703e-01 2.232555559993e-01 2.252850523057e-01 2.274457009435e-01 2.297334225010e-01 2.321386202155e-01 2.346542307818e-01 2.372743967896e-01 2.399890780343e-01 2.427937034378e-01 2.456787194838e-01 2.486378033748e-01 2.516657619120e-01 2.547516305177e-01 2.578931057453e-01 2.610810542851e-01 2.643090703699e-01 2.675740186510e-01 2.708646235583e-01 2.741812150181e-01 2.775134114712e-01 2.808577980068e-01 2.842104035756e-01 2.875630632494e-01 2.909146937418e-01 2.942571102862e-01 2.975880940622e-01 3.009033253795e-01 3.041963514531e-01 3.074664521291e-01 3.107075146442e-01 3.139157053259e-01 3.170897071721e-01 3.202224228800e-01 3.233149727254e-01 3.263599966266e-01 3.293570622741e-01 3.323022864786e-01 3.351924169547e-01 3.380260207695e-01 3.407994544648e-01 3.435105243270e-01 3.461568838064e-01 3.487352758097e-01 3.512451110099e-01 3.536830328772e-01 3.560465119965e-01 3.583356969072e-01 3.605458988490e-01 3.626780093180e-01 3.647286939224e-01 3.666957379508e-01 3.685802919734e-01 3.703776204077e-01 3.720890599436e-01 3.737110125347e-01 3.752430258171e-01 3.766853622515e-01 3.780338391303e-01 3.792903454092e-01 3.804527396729e-01 3.815193562884e-01 3.824921749879e-01 3.833659659035e-01 3.841437989587e-01 3.848243678438e-01 3.854049183194e-01 3.858889406578e-01 3.862721938728e-01 3.865557421538e-01 3.867411327055e-01 3.868241328868e-01 3.868102988892e-01 3.866945880407e-01 3.864795312841e-01 3.861665548754e-01 3.857515930595e-01 3.852404200972e-01 3.846292209677e-01 3.839201646906e-01 3.831151686333e-01 3.822113443914e-01 3.812148134586e-01 3.801217480792e-01 3.789358776384e-01 3.776585320798e-01 3.762884252327e-01 3.748314221349e-01 3.732847990670e-01 3.716522282993e-01 3.699359314719e-01 3.681362526204e-01 3.662573346063e-01 3.643000611984e-01 3.622670405611e-01 3.601625883201e-01 3.579865462298e-01 3.557455499463e-01 3.534403660528e-01 3.510742076393e-01 3.486533069600e-01 3.461775200169e-01 3.436546605999e-01 3.410866066969e-01 3.384785801897e-01 3.358368252040e-01 3.331637191306e-01 3.304676514024e-01 3.277521219115e-01 3.250237414662e-01 3.222898021137e-01 3.195551625257e-01 3.168277111657e-01 3.141149380451e-01 3.114225394802e-01 3.087614070291e-01 3.061365603210e-01 3.035576918942e-01 3.010357191172e-01 2.985759882875e-01 2.961908241274e-01 2.938880112489e-01 2.916790213452e-01 2.895731162984e-01 2.875789351704e-01 2.857097087444e-01 2.839723372494e-01 2.823796843289e-01 2.809416617825e-01 2.796659683128e-01 2.785654994114e-01 2.776477932055e-01 2.769231979859e-01 2.764001170428e-01 2.760843789890e-01 2.759868088612e-01 2.761108073560e-01 2.764644375077e-01 2.770508810986e-01 2.778744300230e-01 2.789394366870e-01 2.802456854863e-01 2.817956613373e-01 2.835896946090e-01 2.856250528611e-01 2.879013465611e-01 2.904135851642e-01 2.931591739361e-01 2.961318603200e-01 2.993280156077e-01 3.027386675090e-01 3.063581239529e-01 3.101786406681e-01 3.141909269832e-01 3.183878921961e-01 3.227589702657e-01 3.272954958995e-01 3.319878158854e-01 3.368241158899e-01 3.417968961325e-01 3.468927581381e-01 3.521041167727e-01 3.574193428959e-01 3.628269841350e-01 3.683187109166e-01 3.738817677212e-01 3.795078913014e-01 3.851861378416e-01 3.909057124517e-01 3.966571766909e-01 4.024295354299e-01 4.082134853819e-01 4.139997619728e-01 4.197764951391e-01 4.255369506286e-01 4.312692921413e-01 4.369657858136e-01 4.426168146768e-01 4.482130809349e-01 4.537464796779e-01 4.592073495375e-01 4.645872515486e-01 4.698782578465e-01 4.750709710372e-01 4.801572434354e-01 4.851298488532e-01 4.899803971467e-01 4.947012508927e-01 4.992850295047e-01 5.037237177240e-01 5.080115533729e-01 5.121402881692e-01 5.161035431828e-01 5.198947363653e-01 5.235064036717e-01 5.269343617824e-01 5.301704246085e-01 5.332104588352e-01 5.360490675884e-01 5.386792966873e-01 5.410986517166e-01 5.433009431627e-01 5.452832353744e-01 5.470409909036e-01 5.485700463219e-01 5.498690174325e-01 5.509332334320e-01 5.517610862794e-01 5.523504510096e-01 5.526991419848e-01 5.528085397815e-01 5.526747544363e-01 5.523010406877e-01 5.516864780792e-01 5.508325953278e-01 5.497407312578e-01 5.484140254112e-01 5.468553031613e-01 5.450678307774e-01 5.430566334882e-01 5.408268947987e-01 5.383834772452e-01 5.357358782195e-01 5.328889597365e-01 5.298534874198e-01 5.266387213930e-01 5.232543238726e-01 5.197140140848e-01 5.160272865912e-01 5.122106793316e-01 5.082772506556e-01 5.042421734640e-01 5.001251037494e-01 4.959406344454e-01 4.917110359289e-01 4.874553747604e-01 4.831950866813e-01 4.789549720504e-01 4.747559244819e-01 4.706245511505e-01 4.665858749524e-01 4.626664270382e-01 4.588932286403e-01 4.552921791880e-01 4.518928870658e-01 4.487231141585e-01 4.458096428026e-01 4.431800643133e-01 4.408610133788e-01 4.388777163296e-01 4.372533599967e-01 4.360114985815e-01 4.351690412175e-01 4.347457024481e-01 4.347548464291e-01 4.352075557178e-01 4.361127539762e-01 4.374736806511e-01 4.392937865431e-01 4.415684576725e-01 4.442926124727e-01 4.474579917630e-01 4.510495636238e-01 4.550531882786e-01 4.594495479402e-01 4.642160449094e-01 4.693300850017e-01 4.747646677997e-01 4.804943283018e-01 4.864893541798e-01 4.927185104434e-01 4.991528662030e-01 5.057605729799e-01 5.125092773081e-01 5.193680143683e-01 5.263047502871e-01 5.332869164869e-01 5.402846748370e-01 5.472663389622e-01 5.542022766120e-01 5.610638340161e-01 5.678201152975e-01 5.744467965721e-01 5.809137710788e-01 5.871975006167e-01 5.932728623633e-01 5.991142318331e-01 6.047011895833e-01 6.100104468889e-01 6.150220654014e-01 6.197170484685e-01 6.240752556722e-01 6.280829478959e-01 6.317210710363e-01 6.349774982390e-01 6.378384471680e-01 6.402904167366e-01 6.423261357962e-01 6.439325907867e-01 6.451047281721e-01 6.458347968781e-01 6.461169701819e-01 6.459499763496e-01 6.453283293848e-01 6.442547172400e-01 6.427279229040e-01 6.407502121497e-01 6.383285416196e-01 6.354648408076e-01 6.321693898095e-01 6.284499387663e-01 6.243170443710e-01 6.197841012509e-01 6.148642723981e-01 6.095749665269e-01 6.039324915395e-01 5.979583064206e-01 5.916725341238e-01 5.850994837284e-01 5.782646047289e-01 5.711954264211e-01 5.639217756422e-01 5.564732539312e-01 5.488837674413e-01 5.411890140241e-01 5.334232178470e-01 5.256271932098e-01 5.178390336804e-01 5.101009164056e-01 5.024560434413e-01 4.949459675732e-01 4.876171312781e-01 4.805124661533e-01 4.736775122212e-01 4.671565070984e-01 4.609903934109e-01 4.552231166023e-01 4.498908598847e-01 4.450326900332e-01 4.406791239564e-01 4.368593693159e-01 4.335969049525e-01 4.309090821393e-01 4.288098705694e-01 4.273027190537e-01 4.263890227318e-01 4.260621416312e-01 4.263067099762e-01 4.271061946310e-01 4.284331717727e-01 4.302595324046e-01 4.325506294343e-01 4.352674541843e-01 4.383702719997e-01 4.418143905083e-01 4.455549874636e-01 4.495463358057e-01 4.537419175729e-01 4.580955123164e-01 4.625604336125e-01 4.670930613894e-01 4.716492972176e-01 4.761881835779e-01 4.806680763551e-01 4.850530952693e-01 4.893062470580e-01 4.933926274960e-01 4.972836314081e-01 5.009459639833e-01 5.043566478334e-01 5.074887882227e-01 5.103192351181e-01 5.128303681896e-01 5.150009050298e-01 5.168183106617e-01 5.182686378668e-01 5.193383647796e-01 5.200226109334e-01 5.203109729515e-01 5.202015824490e-01 5.196917069776e-01 5.187819869216e-01 5.174756839603e-01 5.157763423407e-01 5.136946453075e-01 5.112391953979e-01 5.084238775378e-01 5.052641909959e-01 5.017783122536e-01 4.979905863372e-01 4.939213373342e-01 4.896019977945e-01 4.850614262922e-01 4.803329371296e-01 4.754556840419e-01 4.704669649154e-01 4.654109360130e-01 4.603333204860e-01 4.552814179767e-01 4.503070267113e-01 4.454599026747e-01 4.407949473851e-01 4.363642091988e-01 4.322220626656e-01 4.284202565721e-01 4.250092354798e-01 4.220365062393e-01 4.195425895792e-01 4.175673578424e-01 4.161398656436e-01 4.152829809352e-01 4.150143678706e-01 4.153373744202e-01 4.162527455291e-01 4.177469478470e-01 4.198003047227e-01 4.223859772345e-01 4.254667193734e-01 4.290024819499e-01 4.329445925800e-01 4.372431842142e-01 4.418430025408e-01 4.466892359828e-01 4.517260800265e-01 4.568953434277e-01 4.621458963395e-01 4.674241488558e-01 4.726838726731e-01 4.778796541161e-01 4.829716159743e-01 4.879285450398e-01 4.927177291569e-01 4.973191665952e-01 5.017144767067e-01 5.058920090745e-01 5.098489861599e-01 5.135842412758e-01 5.171063142242e-01 5.204266255965e-01 5.235640050585e-01 5.265400139975e-01 5.293797968177e-01 5.321155928367e-01 5.347757219220e-01 5.373955083457e-01 5.400069873605e-01 5.426429475208e-01 5.453347316724e-01 5.481083972066e-01 5.509903855533e-01 5.539967977684e-01 5.571428374310e-01 5.604354551204e-01 5.638723314924e-01 5.674498563900e-01 5.711500003133e-01 5.749546161350e-01 5.788350561351e-01 5.827557247593e-01 5.866825087826e-01 5.905697725647e-01 5.943762771825e-01 5.980542690673e-01 6.015596428362e-01 6.048498810328e-01 6.078818112921e-01 6.106240558670e-01 6.130432542386e-01 6.151183445070e-01 6.168353993782e-01 6.181869528479e-01 6.191817771061e-01 6.198311603977e-01 6.201650050468e-01 6.202208204502e-01 6.200456681578e-01 6.197022882602e-01 6.192552303364e-01 6.187842861515e-01 6.183697991635e-01 6.180978317654e-01 6.180583247229e-01 6.183326045724e-01 6.190059093430e-01 6.201470561700e-01 6.218187536404e-01 6.240681020770e-01 6.269216930754e-01 6.303946485858e-01 6.344728748198e-01 6.391300679940e-01 6.443151842559e-01 6.499567251161e-01 6.559728877032e-01 6.622587171166e-01 6.687075255745e-01 6.751962198519e-01 6.816017325689e-01 6.878012505140e-01 6.936675507263e-01 6.990882549796e-01 7.039488985910e-01 7.081536804776e-01 7.116163580981e-01 7.142619564127e-01 7.160396931339e-01 7.169062575240e-01 7.168445016650e-01 7.158511275217e-01 7.139413147610e-01 7.111529927214e-01 7.075324273051e-01 7.031507713178e-01 6.980871954545e-01 6.924369644734e-01 6.863036414856e-01 6.797943322797e-01 6.730283229192e-01 6.661151519410e-01 6.591693048100e-01 6.522970369779e-01 6.455898367804e-01 6.391370659255e-01 6.330031029736e-01 6.272439765527e-01 6.218951029966e-01 6.169743618559e-01 6.124911197235e-01 6.084318914631e-01 6.047828376170e-01 6.015158118505e-01 5.986036589088e-01 5.960209679780e-01 5.937393742004e-01 5.917473289526e-01 5.900322730959e-01 5.885975899050e-01 5.874543412284e-01 5.866190302122e-01 5.861232588837e-01 5.859900815095e-01 5.862535029240e-01 5.869357002989e-01 5.880527611537e-01 5.896113796297e-01 5.915947196396e-01 5.939771664779e-01 5.967044018157e-01 5.997086417214e-01 6.029034617662e-01 6.061836648612e-01 6.094418962405e-01 6.125548231776e-01 6.154069304677e-01 6.178868950313e-01 6.198915212079e-01 6.213432781679e-01 6.221752788053e-01 6.223587049180e-01 6.218854830295e-01 6.207822436648e-01 6.191080114248e-01 6.169470746219e-01 6.144201838844e-01 6.116607087252e-01 6.088259441971e-01 6.060830684242e-01 6.035916513436e-01 6.015137369990e-01 5.999810935416e-01 5.991068605089e-01 5.989660637216e-01 5.995928368192e-01 6.009871993784e-01 6.031008549999e-01 6.058631690837e-01 6.091688862193e-01 6.128987778629e-01 6.169301385171e-01 6.211378886766e-01 6.254193782053e-01 6.296825654266e-01 6.338716064907e-01 6.379558324816e-01 6.419356626667e-01 6.458447612640e-01 6.497330919794e-01 6.536792075645e-01 6.577627442614e-01 6.620670925943e-01 6.666703289631e-01 6.716250984626e-01 6.769677376146e-01 6.826946957955e-01 6.887754316014e-01 6.951437222355e-01 7.017004405661e-01 7.083309955299e-01 7.148909197831e-01 7.212392701069e-01 7.272290065625e-01 7.327224521885e-01 7.376060672145e-01 7.417774217687e-01 7.451761816395e-01 7.477615058148e-01 7.495300521410e-01 7.505105341006e-01 7.507516451123e-01 7.503385314397e-01 7.493613309217e-01 7.479328985932e-01 7.461693520942e-01 7.441832917815e-01 7.420917892806e-01 7.399915206915e-01 7.379777870146e-01 7.361255839592e-01 7.344995504814e-01 7.331553875424e-01 7.321307399114e-01 7.314706358882e-01 7.312025213216e-01 7.313616056050e-01 7.319804684867e-01 7.330834549717e-01 7.347054711477e-01 7.368609151564e-01 7.395647203402e-01 7.428119878136e-01 7.465780870390e-01 7.508254745332e-01 7.554806435829e-01 7.604613497734e-01 7.656561660008e-01 7.709438637592e-01 7.761970289192e-01 7.812785781041e-01 7.860726510973e-01 7.904623681187e-01 7.943603590199e-01 7.977018107315e-01 8.004371017920e-01 8.025569073622e-01 8.040566028990e-01 8.049612717534e-01 8.053016525580e-01 8.051140523035e-01 8.044489171538e-01 8.033388022331e-01 8.018337643884e-01 7.999743481750e-01 7.978078779837e-01 7.953918026396e-01 7.927844230254e-01 7.900670904929e-01 7.873172205883e-01 7.846279088231e-01 7.820868753753e-01 7.797664855122e-01 7.777360959208e-01 7.760219697868e-01 7.746388476614e-01 7.735647501804e-01 7.727581695352e-01 7.721731728644e-01 7.717475754887e-01 7.714483014730e-01 7.695312021982e-01 7.653749151942e-01 7.617846624136e-01 7.612535799796e-01 7.642157598136e-01 7.687441512221e-01 7.719385687354e-01 7.719427941911e-01 7.692116072136e-01 7.662028281738e-01 7.657230059276e-01 7.689613384066e-01 7.746231491520e-01 7.798430884041e-01 7.821923146259e-01 7.813074213226e-01 7.791164571748e-01 7.785685692757e-01 7.816052430464e-01 7.877818913905e-01 7.946105440805e-01 7.993526854655e-01 8.008974453924e-01 8.005240083400e-01 8.010805793017e-01 8.050564919843e-01 8.128289693844e-01 8.224243876958e-01 8.309325643187e-01 8.365078093259e-01 8.396051435106e-01 8.426735884907e-01 8.484902815741e-01 8.582335285092e-01 8.706518028207e-01 8.829329498913e-01 8.926193463169e-01 8.991875942584e-01 9.042859092343e-01 9.105293483525e-01 9.196210567737e-01 9.310532761913e-01 9.423363139724e-01 9.505873255292e-01 9.543067805477e-01 9.541875123647e-01 9.525532479708e-01 9.517512108491e-01 9.525030277142e-01 9.534121733767e-01 9.519524825572e-01 9.462318233576e-01 9.363201289479e-01 9.243615393682e-01 9.133320124890e-01 9.051920874120e-01 8.997114250239e-01 8.948039723763e-01 8.881462145123e-01 8.789228740875e-01 8.685180361158e-01 8.596848927181e-01 8.547131018923e-01 8.538389660020e-01 8.550557901715e-01 8.555414662461e-01 8.536084281305e-01 8.498266788157e-01 8.466180517189e-01 8.466065159742e-01 8.507663711145e-01 8.577274603949e-01 8.647976890492e-01 8.698782524210e-01 8.728907792388e-01 8.758252105571e-01 8.813777760892e-01 8.910205999217e-01 9.039043993294e-01 9.174227033459e-01 9.289460894444e-01 9.374969941887e-01 9.443177164998e-01 9.519620287326e-01 9.624046960747e-01 9.740260080588e-01 9.627745043158e-01 8.935371775886e-01 8.328675889501e-01 8.485602154416e-01 9.245991455400e-01 9.841040478265e-01 9.761840460083e-01 9.102732899815e-01 8.502003714198e-01 8.623654310155e-01 9.344970149686e-01 9.929843676021e-01 9.859588829904e-01 9.189556197526e-01 8.511543369427e-01 8.500147924333e-01 9.122519305568e-01 9.698128742651e-01 9.702242281664e-01 9.152861553146e-01 8.567212215124e-01 8.532552550428e-01 9.028111383429e-01 9.467225007476e-01 9.390726344870e-01 8.841254175247e-01 8.325982108453e-01 8.372506384628e-01 8.891477876965e-01 9.296846566308e-01 9.171000174116e-01 8.593503686797e-01 8.089002291230e-01 8.166686094184e-01 8.697978981103e-01 9.091551341638e-01 8.960297907088e-01 8.421706814413e-01 8.015945547282e-01 8.206598581195e-01 8.799501741642e-01 9.205242535087e-01 9.082499850379e-01 8.592965677177e-01 8.282341120380e-01 8.552218064562e-01 9.152628893559e-01 9.509146691071e-01 9.329117231831e-01 8.829589105911e-01 8.589676842125e-01 8.972013029859e-01 9.648648309837e-01 1.001037508481e+00 9.768246289165e-01 9.164181259234e-01 8.832324098974e-01 9.200484798524e-01 9.944190188154e-01 1.040071354065e+00 1.022011998311e+00 9.583141104188e-01 9.082500006575e-01 9.208606385320e-01 9.770794408265e-01 1.015769651888e+00 9.995239311137e-01 9.414425762667e-01 8.944173845448e-01 9.027987195084e-01 9.497709478783e-01 9.802227820449e-01 9.613506846348e-01 9.089647584799e-01 8.754657974306e-01 8.988360516541e-01 9.553996633521e-01 9.900936208711e-01 9.735548019905e-01 9.234753854847e-01 8.908762793441e-01 9.117676763178e-01 9.999600024643e-01
 7.774432399972e-02 7.590016769859e-02 7.413342219180e-02 7.253628133147e-02 7.105350969453e-02 6.953561886905e-02 6.791064742608e-02 6.627100549066e-02 6.477039579049e-02 6.345742736828e-02 6.223406644216e-02 6.096925374817e-02 5.963758235860e-02 5.835285019441e-02 5.725935837253e-02 5.637681642152e-02 5.557530247081e-02 5.472405136267e-02 5.384836377097e-02 5.310679675186e-02 5.261475431603e-02 5.231943099376e-02 5.206951326954e-02 5.178401486057e-02 5.154055054341e-02 5.149604480755e-02 5.171816231072e-02 5.210604519696e-02 5.249828381699e-02 5.285285012898e-02 5.329419335130e-02 5.397446258874e-02 5.490164241788e-02 5.592652358022e-02 5.689833617244e-02 5.782110150415e-02 5.885130716063e-02 6.013100917993e-02 6.162390286309e-02 6.314091856661e-02 6.453736524200e-02 6.586734281246e-02 6.732751038921e-02 6.904214071679e-02 7.092207687245e-02 7.275387260564e-02 7.442510773452e-02 7.604460279688e-02 7.782597624830e-02 7.985267213185e-02 8.198024711900e-02 8.399454487158e-02 8.584390576531e-02 8.769416111158e-02 8.974300346406e-02 9.199953314301e-02 9.427560240834e-02 9.638958276366e-02 9.835878475725e-02 1.003783758199e-01 1.026101213025e-01 1.050091098652e-01 1.073716895486e-01 1.095463772264e-01 1.115914449051e-01 1.137080289924e-01 1.160320498966e-01 1.184979374107e-01 1.209096753240e-01 1.231336471194e-01 1.252298983799e-01 1.273899721829e-01 1.297472980922e-01 1.322435385791e-01 1.346889806006e-01 1.369520626395e-01 1.390829941422e-01 1.412641889591e-01 1.436318284029e-01 1.461421063209e-01 1.486111233842e-01 1.508952878220e-01 1.530371725786e-01 1.552261573069e-01 1.576054845257e-01 1.601279884585e-01 1.626029540908e-01 1.648854690113e-01 1.670256594411e-01 1.692215599445e-01 1.716148785214e-01 1.741420998176e-01 1.766013773192e-01 1.788650964143e-01 1.810065000780e-01 1.832198526107e-01 1.856218747372e-01 1.881324033343e-01 1.905599203186e-01 1.928017678576e-01 1.949457872734e-01 1.971728796611e-01 1.995695809895e-01 2.020445382655e-01 2.044304009535e-01 2.066510269327e-01 2.087946650062e-01 2.110201344350e-01 2.133920156595e-01 2.158194728101e-01 2.181582880618e-01 2.203558501018e-01 2.224948806725e-01 2.247046204533e-01 2.270320235907e-01 2.293995182211e-01 2.316887041792e-01 2.338602016368e-01 2.359855806455e-01 2.381673452408e-01 2.404382759976e-01 2.427366723760e-01 2.449713285504e-01 2.471137836235e-01 2.492185970577e-01 2.513642936460e-01 2.535729576009e-01 2.557964940318e-01 2.579711477464e-01 2.600784495960e-01 2.621564300421e-01 2.642580033738e-01 2.663988061657e-01 2.685454472500e-01 2.706557479392e-01 2.727183576627e-01 2.747569969922e-01 2.768037968093e-01 2.788709253373e-01 2.809406009334e-01 2.829845166222e-01 2.849905439052e-01 2.869698888889e-01 2.889440404617e-01 2.909279997442e-01 2.929167447863e-01 2.948920285103e-01 2.968348035040e-01 2.987402769376e-01 3.006272802260e-01 3.025176137129e-01 3.044195689874e-01 3.063195843455e-01 3.081900368921e-01 3.100163521661e-01 3.118114576945e-01 3.136044454713e-01 3.154115232274e-01 3.172222959354e-01 3.190097061050e-01 3.207553400078e-01 3.224648357159e-01 3.241639783652e-01 3.258686595847e-01 3.275748204103e-01 3.292633097408e-01 3.309206591256e-01 3.325468850646e-01 3.341533018764e-01 3.357521260331e-01 3.373438074295e-01 3.389207527259e-01 3.404766678901e-01 3.420086059862e-01 3.435192330754e-01 3.450111708869e-01 3.464859139878e-01 3.479410793267e-01 3.493775720813e-01 3.507975985972e-01 3.522008414405e-01 3.535832790200e-01 3.549399374491e-01 3.562694551476e-01 3.575798359602e-01 3.588789486715e-01 3.601654892518e-01 3.614290270889e-01 3.626611813193e-01 3.638656275160e-01 3.650527185022e-01 3.662293249084e-01 3.673894511088e-01 3.685223711662e-01 3.696247743668e-01 3.707056185285e-01 3.717722862511e-01 3.728219291106e-01 3.738466232864e-01 3.748402718066e-01 3.758077838679e-01 3.767590354095e-01 3.776941456789e-01 3.786055000087e-01 3.794849526596e-01 3.803351544539e-01 3.811632132193e-01 3.819738379663e-01 3.827634344057e-01 3.835240576903e-01 3.842533989842e-01 3.849554110573e-01 3.856357183386e-01 3.862937241884e-01 3.869251850426e-01 3.875276626564e-01 3.881016036578e-01 3.886503669407e-01 3.891739604168e-01 3.896710179203e-01 3.901407801938e-01 3.905842146627e-01 3.910001277320e-01 3.913882446146e-01 3.917477050296e-01 3.920798904374e-01 3.923868326379e-01 3.926678661253e-01 3.929188724366e-01 3.931398955970e-01 3.933328556355e-01 3.934997583382e-01 3.936392047975e-01 3.937495182661e-01 3.938283075763e-01 3.938787440327e-01 3.939008329898e-01 3.938934634081e-01 3.938552730051e-01 3.937871443249e-01 3.936902645902e-01 3.935655995435e-01 3.934097511947e-01 3.932213669940e-01 3.930025970600e-01 3.927562241787e-01 3.924817382097e-01 3.921755833003e-01 3.918368941098e-01 3.914668938960e-01 3.910679293715e-01 3.906410509569e-01 3.901825185869e-01 3.896918292192e-01 3.891699777765e-01 3.886178877691e-01 3.880357110444e-01 3.874221233110e-01 3.867765537856e-01 3.860992116839e-01 3.853910556172e-01 3.846512425835e-01 3.838792771174e-01 3.830756953387e-01 3.822401843242e-01 3.813739891518e-01 3.804758565746e-01 3.795452943343e-01 3.785832060771e-01 3.775891608051e-01 3.765632091825e-01 3.755055151105e-01 3.744160433017e-01 3.732945468471e-01 3.721411573343e-01 3.709555658021e-01 3.697374876080e-01 3.684881169705e-01 3.672074092215e-01 3.658946305445e-01 3.645489923510e-01 3.631714429783e-01 3.617620094776e-01 3.603214333077e-01 3.588482220765e-01 3.573440734604e-01 3.558078063892e-01 3.542395641480e-01 3.526401039421e-01 3.510091941570e-01 3.493466170402e-01 3.476532327749e-01 3.459283887604e-01 3.441722012892e-01 3.423849300287e-01 3.405668387409e-01 3.387175195130e-01 3.368381127781e-01 3.349281469923e-01 3.329881481460e-01 3.310175907052e-01 3.290162873471e-01 3.269854918721e-01 3.249258073562e-01 3.228366968574e-01 3.207174779324e-01 3.185693349777e-01 3.163920668257e-01 3.141865784663e-01 3.119525756856e-01 3.096907982743e-01 3.074012434489e-01 3.050841384849e-01 3.027397941438e-01 3.003681192248e-01 2.979710772149e-01 2.955473441261e-01 2.930972659796e-01 2.906225037504e-01 2.881225294712e-01 2.855981806774e-01 2.830498823932e-01 2.804775914308e-01 2.778823173432e-01 2.752648643433e-01 2.726249700422e-01 2.699638162586e-01 2.672822564963e-01 2.645801268877e-01 2.618586313405e-01 2.591182431162e-01 2.563590432111e-01 2.535829628312e-01 2.507903993476e-01 2.479821593536e-01 2.451594709556e-01 2.423225111402e-01 2.394722106443e-01 2.366106688759e-01 2.337370269201e-01 2.308553043891e-01 2.279650421891e-01 2.250672434672e-01 2.221639719949e-01 2.192559347798e-01 2.163445698081e-01 2.134323932224e-01 2.105209050187e-01 2.076112326250e-01 2.047067024633e-01 2.018072552600e-01 1.989154273345e-01 1.960337289662e-01 1.931642661415e-01 1.903098874305e-01 1.874732639573e-01 1.846572659481e-01 1.818639501663e-01 1.790960100864e-01 1.763570190623e-01 1.736507677957e-01 1.709808161770e-01 1.683510622037e-01 1.657649807146e-01 1.632258579435e-01 1.607392477564e-01 1.583094104571e-01 1.559409250018e-01 1.536387271194e-01 1.514084564425e-01 1.492538156235e-01 1.471818141358e-01 1.451986144524e-01 1.433081980228e-01 1.415178703882e-01 1.398317362354e-01 1.382565848326e-01 1.367980623138e-01 1.354632880133e-01 1.342572254558e-01 1.331849907718e-01 1.322504762388e-01 1.314586759864e-01 1.308154117472e-01 1.303252420236e-01 1.299912045353e-01 1.298153980584e-01 1.297984198874e-01 1.299426561434e-01 1.302491297144e-01 1.307211961032e-01 1.313573439016e-01 1.321541863493e-01 1.331099474826e-01 1.342213125554e-01 1.354875629551e-01 1.369072647193e-01 1.384757070150e-01 1.401869978848e-01 1.420355763686e-01 1.440168220147e-01 1.461282100076e-01 1.483650340717e-01 1.507213764382e-01 1.531915264448e-01 1.557690129174e-01 1.584488428427e-01 1.612278947665e-01 1.641012123479e-01 1.670637211652e-01 1.701100132349e-01 1.732343493271e-01 1.764320058941e-01 1.797014768887e-01 1.830376673075e-01 1.864370635927e-01 1.898934112454e-01 1.934037125168e-01 1.969647362906e-01 2.005740218466e-01 2.042296149363e-01 2.079264286698e-01 2.116601742738e-01 2.154296411357e-01 2.192313288312e-01 2.230649120196e-01 2.269264220117e-01 2.308120021875e-01 2.347199378599e-01 2.386484387432e-01 2.425956666100e-01 2.465608429459e-01 2.505402530992e-01 2.545314253626e-01 2.585328390409e-01 2.625426045088e-01 2.665609184607e-01 2.705848002207e-01 2.746118796658e-01 2.786407359364e-01 2.826699160192e-01 2.866980084411e-01 2.907252751378e-01 2.947478331687e-01 2.987654130948e-01 3.027765519999e-01 3.067792739922e-01 3.107737154786e-01 3.147572327540e-01 3.187291504878e-01 3.226881835048e-01 3.266329652073e-01 3.305624345272e-01 3.344760886205e-01 3.383711235486e-01 3.422478639537e-01 3.461049554141e-01 3.499410795204e-01 3.537559198258e-01 3.575473678547e-01 3.613147473027e-01 3.650570359516e-01 3.687728128488e-01 3.724620453171e-01 3.761233216009e-01 3.797550572784e-01 3.833572055275e-01 3.869275641328e-01 3.904663921859e-01 3.939730192791e-01 3.974450615023e-01 4.008833044192e-01 4.042847087274e-01 4.076500686712e-01 4.109783244370e-01 4.142677510395e-01 4.175187372680e-01 4.207293158375e-01 4.238975452474e-01 4.270254788181e-01 4.301102339124e-01 4.331519937122e-01 4.361498559498e-01 4.391011589780e-01 4.420083770040e-01 4.448676136257e-01 4.476791941734e-01 4.504437916217e-01 4.531578534524e-01 4.558232452218e-01 4.584370727756e-01 4.609989324859e-01 4.635107602057e-01 4.659680583100e-01 4.683726878654e-01 4.707234478911e-01 4.730175093948e-01 4.752580941516e-01 4.774408629268e-01 4.795669081628e-01 4.816357253278e-01 4.836441673579e-01 4.855956567572e-01 4.874864785296e-01 4.893168292233e-01 4.910872704928e-01 4.927949150080e-01 4.944421119999e-01 4.960252650161e-01 4.975452125811e-01 4.990018637508e-01 5.003929376089e-01 5.017204029832e-01 5.029816786052e-01 5.041755222151e-01 5.053049919525e-01 5.063659996472e-01 5.073604249656e-01 5.082877312675e-01 5.091447860225e-01 5.099351279911e-01 5.106544366266e-01 5.113048670198e-01 5.118852701202e-01 5.123943589057e-01 5.128337927639e-01 5.132008953738e-01 5.134968556216e-01 5.137217672590e-01 5.138734923836e-01 5.139544980778e-01 5.139614454285e-01 5.138956596757e-01 5.137579648299e-01 5.135454084319e-01 5.132607694289e-01 5.129007249142e-01 5.124675095182e-01 5.119611219000e-01 5.113792774748e-01 5.107245365715e-01 5.099953945471e-01 5.091913596038e-01 5.083140549531e-01 5.073608329033e-01 5.063348345458e-01 5.052335632549e-01 5.040575781381e-01 5.028088720409e-01 5.014845952321e-01 5.000868078731e-01 4.986154281148e-01 4.970698916788e-01 4.954520135058e-01 4.937601310604e-01 4.919960197762e-01 4.901592070717e-01 4.882488754774e-01 4.862676637039e-01 4.842141428637e-01 4.820888002339e-01 4.798935917479e-01 4.776264944712e-01 4.752909798804e-01 4.728854530206e-01 4.704109421258e-01 4.678691684173e-01 4.652582924710e-01 4.625820459594e-01 4.598380659961e-01 4.570291523849e-01 4.541555302057e-01 4.512165984386e-01 4.482158970704e-01 4.451518597480e-01 4.420262802215e-01 4.388414554130e-01 4.355954720415e-01 4.322928947505e-01 4.289320391533e-01 4.255147250276e-01 4.220434620257e-01 4.185170344615e-01 4.149391268257e-01 4.113096855161e-01 4.076297028929e-01 4.039032219590e-01 4.001278029799e-01 3.963092017191e-01 3.924467233275e-01 3.885416732512e-01 3.845982136667e-01 3.806143266319e-01 3.765967468732e-01 3.725429974112e-01 3.684577669899e-01 3.643431232871e-01 3.601992958272e-01 3.560319343956e-01 3.518403000674e-01 3.476292766987e-01 3.434009563403e-01 3.391563125407e-01 3.349016999881e-01 3.306365489860e-01 3.263659287519e-01 3.220932967706e-01 3.178194196473e-01 3.135523527548e-01 3.092912055807e-01 3.050427028525e-01 3.008103892424e-01 2.965966097815e-01 2.924093876093e-01 2.882488277145e-01 2.841222808164e-01 2.800342848354e-01 2.759877665168e-01 2.719917673276e-01 2.680478514872e-01 2.641640930711e-01 2.603454519186e-01 2.565964748350e-01 2.529265367523e-01 2.493382822201e-01 2.458413578768e-01 2.424402644990e-01 2.391410071969e-01 2.359536047533e-01 2.328806336805e-01 2.299324906881e-01 2.271145132292e-01 2.244328314250e-01 2.218969099738e-01 2.195092735811e-01 2.172797001425e-01 2.152132065744e-01 2.133150626513e-01 2.115915873451e-01 2.100461925316e-01 2.086854002172e-01 2.075115015898e-01 2.065279121800e-01 2.057386181928e-01 2.051435512017e-01 2.047452859589e-01 2.045435752398e-01 2.045376676418e-01 2.047278046102e-01 2.051095994685e-01 2.056821760612e-01 2.064414956255e-01 2.073831303490e-01 2.085033756237e-01 2.097953773163e-01 2.112550506845e-01 2.128748477647e-01 2.146486099285e-01 2.165701206864e-01 2.186304639758e-01 2.208240767609e-01 2.231424222647e-01 2.255777957696e-01 2.281238547964e-01 2.307708158397e-01 2.335132728764e-01 2.363431679757e-01 2.392512717314e-01 2.422343127353e-01 2.452811633861e-01 2.483877755530e-01 2.515458446890e-01 2.547487263833e-01 2.579926156745e-01 2.612670300093e-01 2.645700884743e-01 2.678941047167e-01 2.712327427285e-01 2.745840939041e-01 2.779380414695e-01 2.812942060048e-01 2.846448307194e-01 2.879860355248e-01 2.913154087428e-01 2.946249091559e-01 2.979142432567e-01 3.011766433285e-01 3.044093207357e-01 3.076101501015e-01 3.107722172471e-01 3.138955391932e-01 3.169745412986e-01 3.200069724330e-01 3.229907290091e-01 3.259205332167e-01 3.287966989218e-01 3.316137752205e-01 3.343703098644e-01 3.370643295887e-01 3.396922460294e-01 3.422533031772e-01 3.447445951305e-01 3.471634893267e-01 3.495092101124e-01 3.517775917375e-01 3.539698018984e-01 3.560820869648e-01 3.581125243465e-01 3.600613650443e-01 3.619249515695e-01 3.637033795302e-01 3.653951243824e-01 3.669969804962e-01 3.685116171306e-01 3.699336885106e-01 3.712645844803e-01 3.725030104233e-01 3.736468212969e-01 3.746970761903e-01 3.756507501460e-01 3.765090995848e-01 3.772712941314e-01 3.779347314247e-01 3.785022798666e-01 3.789699485623e-01 3.793392387959e-01 3.796113420860e-01 3.797823241954e-01 3.798564523848e-01 3.798297404132e-01 3.797035600271e-01 3.794804219531e-01 3.791558279145e-01 3.787354213443e-01 3.782156392218e-01 3.775978138940e-01 3.768854419448e-01 3.760735452169e-01 3.751686996145e-01 3.741679838973e-01 3.730731508379e-01 3.718874649269e-01 3.706078584266e-01 3.692407435502e-01 3.677834918132e-01 3.662391154712e-01 3.646109980546e-01 3.628976641003e-01 3.611048509217e-01 3.592311357326e-01 3.572803945572e-01 3.552560901234e-01 3.531580475080e-01 3.509928384624e-01 3.487601581333e-01 3.464639836688e-01 3.441093460041e-01 3.416972540035e-01 3.392340228006e-01 3.367226657589e-01 3.341664013229e-01 3.315721545204e-01 3.289410628625e-01 3.262817121117e-01 3.235974190778e-01 3.208929562776e-01 3.181774612331e-01 3.154529201691e-01 3.127293930246e-01 3.100116223916e-01 3.073073022322e-01 3.046240196714e-01 3.019691123572e-01 2.993504999705e-01 2.967773890260e-01 2.942561093778e-01 2.917993622433e-01 2.894123911672e-01 2.871065829023e-01 2.848930291087e-01 2.827780949678e-01 2.807750734279e-01 2.788921471143e-01 2.771403028489e-01 2.755301113928e-01 2.740696943817e-01 2.727713693848e-01 2.716426528866e-01 2.706943489172e-01 2.699353671978e-01 2.693727709957e-01 2.690167118027e-01 2.688726347545e-01 2.689488545299e-01 2.692504867000e-01 2.697806056606e-01 2.705462239778e-01 2.715484444550e-01 2.727896746244e-01 2.742706559819e-01 2.759917131341e-01 2.779519028008e-01 2.801482521525e-01 2.825795961934e-01 2.852406142560e-01 2.881273665631e-01 2.912341976531e-01 2.945539464721e-01 2.980808413235e-01 3.018058404766e-01 3.057217900715e-01 3.098202157214e-01 3.140914474332e-01 3.185272836892e-01 3.231166632844e-01 3.278517539959e-01 3.327207364075e-01 3.377151932073e-01 3.428241297294e-01 3.480365315297e-01 3.533438713997e-01 3.587339252799e-01 3.641983850912e-01 3.697264157630e-01 3.753071019634e-01 3.809321126637e-01 3.865904378636e-01 3.922727235161e-01 3.979701433562e-01 4.036715114243e-01 4.093689080233e-01 4.150515482392e-01 4.207111925305e-01 4.263392235058e-01 4.319246951615e-01 4.374609284071e-01 4.429376642769e-01 4.483482734250e-01 4.536830147249e-01 4.589340333675e-01 4.640932664507e-01 4.691525291706e-01 4.741044056551e-01 4.789402781972e-01 4.836537094744e-01 4.882355318687e-01 4.926804842164e-01 4.969806306117e-01 5.011289411882e-01 5.051192715946e-01 5.089447528251e-01 5.126000394883e-01 5.160776824373e-01 5.193724743074e-01 5.224786988530e-01 5.253907606888e-01 5.281038663980e-01 5.306124093618e-01 5.329123164966e-01 5.349993559353e-01 5.368687602937e-01 5.385178080381e-01 5.399427587812e-01 5.411407925194e-01 5.421099488133e-01 5.428465349145e-01 5.433508626273e-01 5.436193817271e-01 5.436525243006e-01 5.434492336892e-01 5.430099170345e-01 5.423359630321e-01 5.414268449295e-01 5.402867317025e-01 5.389166720530e-01 5.373203180711e-01 5.355016019965e-01 5.334641376447e-01 5.312148029981e-01 5.287578909203e-01 5.261011169462e-01 5.232519996664e-01 5.202182406762e-01 5.170116086201e-01 5.136395019754e-01 5.101157104687e-01 5.064524336101e-01 5.026617636985e-01 4.987610920675e-01 4.947619322465e-01 4.906846579266e-01 4.865453950935e-01 4.823627124252e-01 4.781579863311e-01 4.739511571557e-01 4.697655078237e-01 4.656235126780e-01 4.615501107563e-01 4.575712521911e-01 4.537115043341e-01 4.499984960979e-01 4.464587888811e-01 4.431200137908e-01 4.400092041145e-01 4.371525760124e-01 4.345775159046e-01 4.323100983508e-01 4.303754348274e-01 4.287957950354e-01 4.275936136045e-01 4.267882854318e-01 4.263962561364e-01 4.264324548533e-01 4.269059961212e-01 4.278276113336e-01 4.291994335068e-01 4.310230934692e-01 4.332967269070e-01 4.360132434137e-01 4.391646484483e-01 4.427367645576e-01 4.467154846402e-01 4.510823460936e-01 4.558139516355e-01 4.608900222754e-01 4.662836630310e-01 4.719670965459e-01 4.779127994015e-01 4.840909532843e-01 4.904720424341e-01 4.970248899757e-01 5.037177559538e-01 5.105209142348e-01 5.174017299557e-01 5.243301268193e-01 5.312753379254e-01 5.382067113763e-01 5.450943397801e-01 5.519113415073e-01 5.586273755346e-01 5.652154304227e-01 5.716514189456e-01 5.779060243084e-01 5.839584086426e-01 5.897835952998e-01 5.953584930857e-01 6.006637712793e-01 6.056763750387e-01 6.103803360075e-01 6.147546546606e-01 6.187845179533e-01 6.224538413663e-01 6.257463281910e-01 6.286516926943e-01 6.311559000351e-01 6.332493443238e-01 6.349230181711e-01 6.361670510780e-01 6.369779187148e-01 6.373469348277e-01 6.372732945761e-01 6.367530535835e-01 6.357841052602e-01 6.343700828864e-01 6.325099121591e-01 6.302089727377e-01 6.274726549811e-01 6.243061319018e-01 6.207203416899e-01 6.167242757436e-01 6.123298106663e-01 6.075512193210e-01 6.024026432627e-01 5.969031097064e-01 5.910707079107e-01 5.849263112041e-01 5.784925398466e-01 5.717951084066e-01 5.648593839125e-01 5.577147525294e-01 5.503925087136e-01 5.429226865729e-01 5.353429505748e-01 5.276853605319e-01 5.199904844927e-01 5.122968579210e-01 5.046433933112e-01 4.970755996551e-01 4.896334149033e-01 4.823627810592e-01 4.753078267214e-01 4.685119306452e-01 4.620206270616e-01 4.558763219727e-01 4.501214576154e-01 4.447951040183e-01 4.399336949550e-01 4.355716335699e-01 4.317365611975e-01 4.284546944177e-01 4.257447442262e-01 4.236196747405e-01 4.220869517244e-01 4.211471264167e-01 4.207960601224e-01 4.210201014990e-01 4.218022347414e-01 4.231181272148e-01 4.249385948974e-01 4.272309591879e-01 4.299562472871e-01 4.330754314150e-01 4.365445112730e-01 4.403189217931e-01 4.443524680302e-01 4.485992990409e-01 4.530129081026e-01 4.575473884069e-01 4.621585288402e-01 4.668019799105e-01 4.714357673627e-01 4.760205121568e-01 4.805169864837e-01 4.848894348866e-01 4.891029989454e-01 4.931266207115e-01 4.969310583102e-01 5.004868101680e-01 5.037717091738e-01 5.067595537550e-01 5.094320411059e-01 5.117707469226e-01 5.137566228720e-01 5.153794025628e-01 5.166240565525e-01 5.174834183963e-01 5.179490347955e-01 5.180149108804e-01 5.176794486479e-01 5.169409843002e-01 5.158010100921e-01 5.142638797621e-01 5.123361158936e-01 5.100259062595e-01 5.073436025204e-01 5.043062896800e-01 5.009270799858e-01 4.972272423149e-01 4.932280965693e-01 4.889539446114e-01 4.844356434604e-01 4.796998334539e-01 4.747841984435e-01 4.697240236283e-01 4.645581814465e-01 4.593326199299e-01 4.540890745895e-01 4.488779850831e-01 4.437486465732e-01 4.387525486668e-01 4.339435299918e-01 4.293732859537e-01 4.250967148428e-01 4.211636019490e-01 4.176252985119e-01 4.145281585666e-01 4.119135120664e-01 4.098202019154e-01 4.082753467644e-01 4.073055439503e-01 4.069230610355e-01 4.071347753885e-01 4.079387485081e-01 4.093212967797e-01 4.112639004855e-01 4.137361405497e-01 4.167026651422e-01 4.201217892372e-01 4.239442268560e-01 4.281200488984e-01 4.325933906708e-01 4.373088963750e-01 4.422095336735e-01 4.472392759986e-01 4.523444044830e-01 4.574706471961e-01 4.625721705425e-01 4.676022604635e-01 4.725224737102e-01 4.772972799955e-01 4.818961784730e-01 4.862983462189e-01 4.904836675165e-01 4.944416605703e-01 4.981670086725e-01 5.016588197730e-01 5.049263659770e-01 5.079784820352e-01 5.108350721104e-01 5.135161282954e-01 5.160501423347e-01 5.184651342073e-01 5.207937761387e-01 5.230717942389e-01 5.253321250865e-01 5.276102367292e-01 5.299388558887e-01 5.323479543699e-01 5.348649165340e-01 5.375104609772e-01 5.403033893664e-01 5.432514093888e-01 5.463599851422e-01 5.496253866277e-01 5.530350799944e-01 5.565746955540e-01 5.602154903392e-01 5.639304775768e-01 5.676822767342e-01 5.714296139731e-01 5.751324866960e-01 5.787436166116e-01 5.822206059390e-01 5.855175294607e-01 5.885948424998e-01 5.914166215741e-01 5.939487519917e-01 5.961700647749e-01 5.980607157914e-01 5.996139153488e-01 6.008326604487e-01 6.017253766140e-01 6.023196045525e-01 6.026445391076e-01 6.027474837852e-01 6.026832933190e-01 6.025138038157e-01 6.023153548986e-01 6.021623079011e-01 6.021415039432e-01 6.023354009259e-01 6.028268038981e-01 6.036983115250e-01 6.050168872511e-01 6.068492643623e-01 6.092386480233e-01 6.122185998356e-01 6.158039415058e-01 6.199846452691e-01 6.247398305598e-01 6.300186209446e-01 6.357602399986e-01 6.418813920509e-01 6.482845173704e-01 6.548648380998e-01 6.615012605565e-01 6.680765189104e-01 6.744630382671e-01 6.805398827934e-01 6.861900351447e-01 6.912993356801e-01 6.957720379493e-01 6.995138771377e-01 7.024524634246e-01 7.045293254867e-01 7.056971102025e-01 7.059365343045e-01 7.052350232460e-01 7.036069835196e-01 7.010811145397e-01 6.977032092544e-01 6.935411902314e-01 6.886679284781e-01 6.831805704372e-01 6.771797300989e-01 6.707781981928e-01 6.640941682057e-01 6.572430528751e-01 6.503473812996e-01 6.435160960610e-01 6.368555016365e-01 6.304588407504e-01 6.244007242254e-01 6.187488528974e-01 6.135428834048e-01 6.088122067493e-01 6.045650085692e-01 6.007929125378e-01 5.974807987359e-01 5.945944870807e-01 5.921037201163e-01 5.899665686223e-01 5.881485521329e-01 5.866203627209e-01 5.853520231230e-01 5.843358834788e-01 5.835609621261e-01 5.830345451231e-01 5.827694319418e-01 5.827831211065e-01 5.831025848710e-01 5.837439228807e-01 5.847298502202e-01 5.860664683574e-01 5.877522065441e-01 5.897718303041e-01 5.920869967328e-01 5.946499010255e-01 5.973873655409e-01 6.002165230749e-01 6.030405866153e-01 6.057503175158e-01 6.082413171028e-01 6.104010190939e-01 6.121308297969e-01 6.133448223549e-01 6.139703556022e-01 6.139662547688e-01 6.133058630447e-01 6.120036329224e-01 6.100967653780e-01 6.076549864487e-01 6.047814494166e-01 6.015965406579e-01 5.982542384058e-01 5.949113068438e-01 5.917397952573e-01 5.889083461867e-01 5.865692486584e-01 5.848616554769e-01 5.838847673163e-01 5.837106589076e-01 5.843650482564e-01 5.858329940375e-01 5.880648720700e-01 5.909688887487e-01 5.944403013367e-01 5.983487564297e-01 6.025656122670e-01 6.069666519087e-01 6.114397913796e-01 6.159030198057e-01 6.202915919093e-01 6.245808650882e-01 6.287725848418e-01 6.328952725951e-01 6.370076696749e-01 6.411748443591e-01 6.454824009131e-01 6.500050495034e-01 6.548126261284e-01 6.599565087489e-01 6.654576793598e-01 6.713133724932e-01 6.774790560641e-01 6.838864856800e-01 6.904340048060e-01 6.969949952981e-01 7.034369267967e-01 7.096085148463e-01 7.153723185895e-01 7.205947453487e-01 7.251623529964e-01 7.289919186303e-01 7.320184747302e-01 7.342221981362e-01 7.356042143359e-01 7.362022242667e-01 7.360843534363e-01 7.353343122035e-01 7.340652049977e-01 7.323889705270e-01 7.304345884396e-01 7.283229271723e-01 7.261667152884e-01 7.240751174307e-01 7.221312516642e-01 7.204144741890e-01 7.189781433957e-01 7.178670455417e-01 7.171166077385e-01 7.167454251227e-01 7.167820505265e-01 7.172393702537e-01 7.181396876154e-01 7.195034239974e-01 7.213431605257e-01 7.236816679412e-01 7.265161115156e-01 7.298451346273e-01 7.336435132606e-01 7.378640449424e-01 7.424475359052e-01 7.472982719418e-01 7.523170425887e-01 7.573776567212e-01 7.623523260773e-01 7.671148760534e-01 7.715376335968e-01 7.755220548140e-01 7.789762936365e-01 7.818444383773e-01 7.840954454912e-01 7.857179864814e-01 7.867386640436e-01 7.871874837575e-01 7.871205676152e-01 7.865948562718e-01 7.856673715133e-01 7.844032917846e-01 7.828474997069e-01 7.810582864058e-01 7.790794863081e-01 7.769625135319e-01 7.747637516875e-01 7.725375874077e-01 7.703583813384e-01 7.682894302348e-01 7.664017217819e-01 7.647550445262e-01 7.633864330022e-01 7.623250795370e-01 7.615546959973e-01 7.610513104176e-01 7.607587155455e-01 7.606110417038e-01 7.605490490837e-01 7.605090674077e-01 7.604644815966e-01 7.586919689962e-01 7.546561197381e-01 7.511137721064e-01 7.505173561084e-01 7.532985282233e-01 7.575735089426e-01 7.604956315769e-01 7.602345616780e-01 7.572177941900e-01 7.538405590618e-01 7.528546403617e-01 7.554404914471e-01 7.603506886628e-01 7.647970812057e-01 7.664084320624e-01 7.648341156087e-01 7.619798783720e-01 7.607624473254e-01 7.631209008725e-01 7.686480844228e-01 7.749241138974e-01 7.792772632738e-01 7.806352085030e-01 7.802749747600e-01 7.810064440750e-01 7.852660829781e-01 7.933961540335e-01 8.034251852952e-01 8.124809365495e-01 8.187631662199e-01 8.227388650545e-01 8.268127058255e-01 8.336714537008e-01 8.443934918084e-01 8.576683186798e-01 8.706770974576e-01 8.809783634023e-01 8.880466428008e-01 8.934774107408e-01 8.998004883854e-01 9.086475082204e-01 9.194967858994e-01 9.299075035378e-01 9.370798383460e-01 9.395783857552e-01 9.381330416907e-01 9.350887795867e-01 9.328257228484e-01 9.321392120979e-01 9.317334705428e-01 9.291917211884e-01 9.227071090981e-01 9.124016065139e-01 9.004285786328e-01 8.897385592319e-01 8.822427388641e-01 8.776527982660e-01 8.738341878716e-01 8.684273064753e-01 8.605711896091e-01 8.515680123193e-01 8.440427975176e-01 8.401454072233e-01 8.400129714295e-01 8.416261903816e-01 8.422201675245e-01 8.401862633907e-01 8.361500905420e-01 8.325496721981e-01 8.320125301805e-01 8.355387806195e-01 8.418201416487e-01 8.482543420079e-01 8.528208004157e-01 8.554740410939e-01 8.581794571353e-01 8.635556995125e-01 8.729836807319e-01 8.855558919203e-01 8.986648516367e-01 9.097351771931e-01 9.178792595369e-01 9.244523871959e-01 9.321873047486e-01 9.435039543077e-01 9.581254723934e-01 9.451572199898e-01 8.857881838290e-01 8.210964904375e-01 8.242570312172e-01 8.943444921923e-01 9.591556570582e-01 9.619865037605e-01 9.036871459603e-01 8.410231367003e-01 8.427670789431e-01 9.084372232240e-01 9.693780022895e-01 9.698038347006e-01 9.087419063676e-01 8.402206059322e-01 8.334762398636e-01 8.934825808881e-01 9.551486387805e-01 9.621202484572e-01 9.102902358953e-01 8.472142093943e-01 8.347925752815e-01 8.801104068642e-01 9.274915876543e-01 9.267496146778e-01 8.759937345030e-01 8.216519015475e-01 8.190218164450e-01 8.669228460358e-01 9.092752241093e-01 9.007807023735e-01 8.443841908036e-01 7.899716874271e-01 7.924803361702e-01 8.455000576622e-01 8.899390428031e-01 8.825359833886e-01 8.299984556527e-01 7.844207874743e-01 7.975459978722e-01 8.570262553125e-01 9.035843549577e-01 8.979834330632e-01 8.507671830141e-01 8.142317019763e-01 8.341858510373e-01 8.934805121989e-01 9.352120522651e-01 9.252959012769e-01 8.791931440298e-01 8.509863589483e-01 8.810766946798e-01 9.447986219604e-01 9.835691777677e-01 9.654616139704e-01 9.096402961729e-01 8.754042701123e-01 9.069112472471e-01 9.772000654133e-01 1.022110554045e+00 1.004762630895e+00 9.401577429389e-01 8.863204054943e-01 8.954013700428e-01 9.519569542562e-01 9.940785177937e-01 9.810742517411e-01 9.228351537477e-01 8.717120279818e-01 8.764828826759e-01 9.250366378349e-01 9.616126306723e-01 9.496607407024e-01 9.009517279924e-01 8.658376968349e-01 8.851587111907e-01 9.401965216365e-01 9.768982422858e-01 9.633081042100e-01 9.136201477200e-01 8.772924717452e-01 8.933457639395e-01 9.799698869947e-01
 6.496568861179e-02 6.333792032000e-02 6.181620369183e-02 6.047091846656e-02 5.923729104043e-02 5.798183473307e-02 5.666064035880e-02 5.538011749657e-02 5.427865130376e-02 5.337492261020e-02 5.255815004634e-02 5.171890515268e-02 5.086988419532e-02 5.014012614275e-02 4.964462748691e-02 4.935736950556e-02 4.913572168227e-02 4.888646102166e-02 4.868104048214e-02 4.867718160821e-02 4.893642126335e-02 4.935614342521e-02 4.978792390830e-02 5.019869392681e-02 5.070034885653e-02 5.142905983728e-02 5.239371329819e-02 5.345645006088e-02 5.447734811043e-02 5.546356521879e-02 5.655958872291e-02 5.788598721363e-02 5.940142729511e-02 6.094233361860e-02 6.238976593410e-02 6.378932893542e-02 6.530505502004e-02 6.704683914850e-02 6.894298872601e-02 7.080388948766e-02 7.251872703552e-02 7.417495633943e-02 7.596776939410e-02 7.798960986145e-02 8.012655091962e-02 8.217400061735e-02 8.405265415262e-02 8.589273059930e-02 8.789738763029e-02 9.011999242235e-02 9.240305975967e-02 9.454821271556e-02 9.653277015219e-02 9.853207638271e-02 1.007270292751e-01 1.031025374460e-01 1.054665830199e-01 1.076572140043e-01 1.097127977497e-01 1.118292494406e-01 1.141504221040e-01 1.166151977696e-01 1.190229187730e-01 1.212390702275e-01 1.233354000505e-01 1.255095850469e-01 1.278824215841e-01 1.303791268528e-01 1.328080170718e-01 1.350502903051e-01 1.371728199928e-01 1.393615564549e-01 1.417392904478e-01 1.442418381284e-01 1.466854933332e-01 1.489495335725e-01 1.510878096943e-01 1.532774196925e-01 1.556447905368e-01 1.581436967728e-01 1.605963129053e-01 1.628676749596e-01 1.650023528704e-01 1.671833455204e-01 1.695463917782e-01 1.720438154588e-01 1.744903834714e-01 1.767490752188e-01 1.788696682947e-01 1.810436243167e-01 1.834076172900e-01 1.858982149006e-01 1.883200618025e-01 1.905497198603e-01 1.926599009396e-01 1.948397323545e-01 1.972012553109e-01 1.996661726516e-01 2.020481723459e-01 2.042467752069e-01 2.063487848884e-01 2.085312226623e-01 2.108777817182e-01 2.132995915568e-01 2.156325842001e-01 2.178016471139e-01 2.198934841383e-01 2.220637113799e-01 2.243768794654e-01 2.267443750398e-01 2.290237397008e-01 2.311616239186e-01 2.332394612060e-01 2.353851449953e-01 2.376457866127e-01 2.399464069118e-01 2.421700078748e-01 2.442745158282e-01 2.463302359261e-01 2.484395582603e-01 2.506364538232e-01 2.528613595338e-01 2.550237072956e-01 2.570924275826e-01 2.591204226346e-01 2.611861161243e-01 2.633143346724e-01 2.654577152264e-01 2.675530615284e-01 2.695800782303e-01 2.715745440157e-01 2.735901905055e-01 2.756436686849e-01 2.777039562044e-01 2.797282523616e-01 2.817032228289e-01 2.836526492186e-01 2.856082229474e-01 2.875823503388e-01 2.895588970748e-01 2.915095949304e-01 2.934222294549e-01 2.953068391004e-01 2.971845870457e-01 2.990696913615e-01 3.009587965874e-01 3.028341118305e-01 3.046775669423e-01 3.064832134779e-01 3.082685531493e-01 3.100545672416e-01 3.118505545237e-01 3.136442087484e-01 3.154095941183e-01 3.171311277200e-01 3.188193336966e-01 3.205021763070e-01 3.221976960641e-01 3.238962004876e-01 3.255728270936e-01 3.272077165916e-01 3.288046987816e-01 3.303884691863e-01 3.319764342149e-01 3.335653030981e-01 3.351375754754e-01 3.366777073194e-01 3.381854024077e-01 3.396715660481e-01 3.411486792315e-01 3.426189889542e-01 3.440737971936e-01 3.455065690059e-01 3.469143873688e-01 3.482998168857e-01 3.496658785507e-01 3.510141804091e-01 3.523424983433e-01 3.536499730382e-01 3.549409504358e-01 3.562136764244e-01 3.574655874981e-01 3.586913146779e-01 3.598893053522e-01 3.610662159570e-01 3.622305787063e-01 3.633821378889e-01 3.645109465019e-01 3.656077579589e-01 3.666756212587e-01 3.677246076295e-01 3.687616199347e-01 3.697829857877e-01 3.707769073607e-01 3.717394187130e-01 3.726788233733e-01 3.736026701542e-01 3.745093206358e-01 3.753916540406e-01 3.762423055979e-01 3.770654352001e-01 3.778705985287e-01 3.786594993028e-01 3.794248814802e-01 3.801584651186e-01 3.808616017939e-01 3.815408766196e-01 3.822020617839e-01 3.828427407779e-01 3.834544968914e-01 3.840337197370e-01 3.845851275237e-01 3.851134056692e-01 3.856193290610e-01 3.860990633975e-01 3.865488357924e-01 3.869695370252e-01 3.873643341867e-01 3.877331857870e-01 3.880753658060e-01 3.883899423565e-01 3.886776055864e-01 3.889371344348e-01 3.891687162823e-01 3.893713546732e-01 3.895456048073e-01 3.896948353766e-01 3.898172262949e-01 3.899098812050e-01 3.899720242871e-01 3.900055070305e-01 3.900123880870e-01 3.899920210352e-01 3.899422663222e-01 3.898605903776e-01 3.897500938463e-01 3.896110812754e-01 3.894425941407e-01 3.892429841663e-01 3.890130323230e-01 3.887541384543e-01 3.884669403199e-01 3.881494082377e-01 3.877985967205e-01 3.874169678148e-01 3.870077314516e-01 3.865699089097e-01 3.861011496631e-01 3.855995053788e-01 3.850661576659e-01 3.845037803020e-01 3.839130803934e-01 3.832915855778e-01 3.826377206948e-01 3.819522580875e-01 3.812369120739e-01 3.804914736426e-01 3.797145489208e-01 3.789062663775e-01 3.780658852254e-01 3.771946843268e-01 3.762923612883e-01 3.753576342206e-01 3.743915641417e-01 3.733940871993e-01 3.723658936889e-01 3.713057340909e-01 3.702138072095e-01 3.690904394144e-01 3.679355467424e-01 3.667492291535e-01 3.655311677215e-01 3.642817257480e-01 3.630008282448e-01 3.616881870707e-01 3.603441941406e-01 3.589678023962e-01 3.575607728855e-01 3.561227159888e-01 3.546532703177e-01 3.531519810993e-01 3.516189046506e-01 3.500542417388e-01 3.484596807896e-01 3.468329943701e-01 3.451759964776e-01 3.434877018787e-01 3.417679477343e-01 3.400183190215e-01 3.382371050457e-01 3.364263899146e-01 3.345845743164e-01 3.327129360809e-01 3.308107249732e-01 3.288785611391e-01 3.269164162195e-01 3.249242531715e-01 3.229028072125e-01 3.208523230894e-01 3.187726833662e-01 3.166637424448e-01 3.145261928357e-01 3.123592803770e-01 3.101655475374e-01 3.079436410357e-01 3.056933686886e-01 3.034153547205e-01 3.011101653263e-01 2.987779588330e-01 2.964191163261e-01 2.940345237627e-01 2.916237078333e-01 2.891869177572e-01 2.867255506097e-01 2.842388845605e-01 2.817284955475e-01 2.791937573400e-01 2.766354127714e-01 2.740544943865e-01 2.714504245386e-01 2.688247926664e-01 2.661781383413e-01 2.635098906754e-01 2.608221647488e-01 2.581145100161e-01 2.553879188399e-01 2.526434148686e-01 2.498819779840e-01 2.471032184025e-01 2.443089623125e-01 2.415000685143e-01 2.386757078065e-01 2.358390333006e-01 2.329902128574e-01 2.301302562921e-01 2.272611051494e-01 2.243825848817e-01 2.214964309988e-01 2.186037479623e-01 2.157061802360e-01 2.128053670247e-01 2.099032418195e-01 2.070004031481e-01 2.040993579912e-01 2.012013679061e-01 1.983077775714e-01 1.954220235009e-01 1.925456873916e-01 1.896812460057e-01 1.868312513927e-01 1.839973615805e-01 1.811821403815e-01 1.783893249432e-01 1.756206412519e-01 1.728803609935e-01 1.701721113556e-01 1.674992019808e-01 1.648641001477e-01 1.622714820630e-01 1.597253137059e-01 1.572299511294e-01 1.547901578377e-01 1.524107154351e-01 1.500966452266e-01 1.478519161707e-01 1.456828133365e-01 1.435945168018e-01 1.415933798102e-01 1.396841335965e-01 1.378739063035e-01 1.361672476120e-01 1.345712355565e-01 1.330919682534e-01 1.317350634553e-01 1.305063819556e-01 1.294107667475e-01 1.284532187802e-01 1.276401542365e-01 1.269761231995e-01 1.264651149774e-01 1.261104939142e-01 1.259137839324e-01 1.258777876866e-01 1.260051080611e-01 1.262980144944e-01 1.267557123889e-01 1.273774176397e-01 1.281600322401e-01 1.291028408587e-01 1.302038902813e-01 1.314627328970e-01 1.328749169884e-01 1.344345445226e-01 1.361363829712e-01 1.379759976084e-01 1.399502975798e-01 1.420559561981e-01 1.442870182838e-01 1.466358705022e-01 1.490970810473e-01 1.516651668383e-01 1.543366385828e-01 1.571077794591e-01 1.599720379728e-01 1.629239308792e-01 1.659578045223e-01 1.690687438193e-01 1.722540286115e-01 1.755103578300e-01 1.788322585477e-01 1.822158541044e-01 1.856552599376e-01 1.891479528928e-01 1.926916368249e-01 1.962829365999e-01 1.999191458489e-01 2.035943739045e-01 2.073064163933e-01 2.110530689386e-01 2.148325177041e-01 2.186429409308e-01 2.224803374667e-01 2.263409092111e-01 2.302236695393e-01 2.341262525967e-01 2.380484769400e-01 2.419869331302e-01 2.459385035462e-01 2.499012441655e-01 2.538745996246e-01 2.578564393636e-01 2.618466647898e-01 2.658419581135e-01 2.698396938612e-01 2.738391225063e-01 2.778392264929e-01 2.818389435714e-01 2.858369204244e-01 2.898302634791e-01 2.938183327622e-01 2.977990055639e-01 3.017720091231e-01 3.057373870783e-01 3.096914249799e-01 3.136338357753e-01 3.175639539282e-01 3.214795184640e-01 3.253808273627e-01 3.292653875090e-01 3.331323405618e-01 3.369812744853e-01 3.408106564736e-01 3.446190631584e-01 3.484065808246e-01 3.521704847905e-01 3.559108354497e-01 3.596268358635e-01 3.633173702178e-01 3.669813326260e-01 3.706176904516e-01 3.742249529582e-01 3.778031133408e-01 3.813500108624e-01 3.848662905291e-01 3.883502840607e-01 3.918004691930e-01 3.952172663346e-01 3.985977945913e-01 4.019428288700e-01 4.052521089550e-01 4.085225349602e-01 4.117555381020e-01 4.149486522514e-01 4.181006772927e-01 4.212128992020e-01 4.242823315535e-01 4.273099036654e-01 4.302938631190e-01 4.332317475184e-01 4.361261660181e-01 4.389740332031e-01 4.417753705841e-01 4.445301747288e-01 4.472350940584e-01 4.498922697896e-01 4.524995084594e-01 4.550552866929e-01 4.575613036379e-01 4.600140631970e-01 4.624151176492e-01 4.647623075483e-01 4.670541748122e-01 4.692935419616e-01 4.714758507575e-01 4.736031765587e-01 4.756736961086e-01 4.776853844692e-01 4.796410084268e-01 4.815365123996e-01 4.833730151675e-01 4.851501870890e-01 4.868647193984e-01 4.885200575036e-01 4.901129991861e-01 4.916431203434e-01 4.931116750232e-01 4.945149237278e-01 4.958566017445e-01 4.971324868195e-01 4.983428673014e-01 4.994889179573e-01 5.005675359677e-01 5.015809827796e-01 5.025268974696e-01 5.034044720936e-01 5.042153973234e-01 5.049571816941e-01 5.056312899818e-01 5.062364380805e-01 5.067710184788e-01 5.072375279859e-01 5.076326715881e-01 5.079572548772e-01 5.082116784865e-01 5.083935762922e-01 5.085054496858e-01 5.085445838067e-01 5.085120569309e-01 5.084082205568e-01 5.082301706559e-01 5.079816255200e-01 5.076593321479e-01 5.072634405010e-01 5.067958584142e-01 5.062533638659e-01 5.056390258552e-01 5.049502450282e-01 5.041875393576e-01 5.033528249266e-01 5.024426924495e-01 5.014604843232e-01 5.004041088384e-01 4.992738865620e-01 4.980710868937e-01 4.967937893088e-01 4.954440857168e-01 4.940208566921e-01 4.925239139713e-01 4.909552507907e-01 4.893126474240e-01 4.875981234638e-01 4.858114033230e-01 4.839524217787e-01 4.820225710935e-01 4.800211862632e-01 4.779490397363e-01 4.758068611845e-01 4.735928660367e-01 4.713108029955e-01 4.689583832603e-01 4.665371788732e-01 4.640487748332e-01 4.614913269486e-01 4.588679051505e-01 4.561779756534e-01 4.534219419315e-01 4.506023432076e-01 4.477167331712e-01 4.447690500146e-01 4.417583896080e-01 4.386855252645e-01 4.355525320828e-01 4.323583218638e-01 4.291060860495e-01 4.257956875978e-01 4.224280208788e-01 4.190058754795e-01 4.155275644724e-01 4.119970813973e-01 4.084145671376e-01 4.047806599570e-01 4.010984466416e-01 3.973665926136e-01 3.935895858482e-01 3.897673090050e-01 3.859007818119e-01 3.819941501798e-01 3.780460088597e-01 3.740615422655e-01 3.700406938854e-01 3.659846677744e-01 3.618983787144e-01 3.577801952774e-01 3.536359324054e-01 3.494650076528e-01 3.452714526183e-01 3.410578239563e-01 3.368250466437e-01 3.325787916706e-01 3.283189760516e-01 3.240502387282e-01 3.197764494235e-01 3.154976144225e-01 3.112210636838e-01 3.069472429085e-01 3.026807300072e-01 2.984259487666e-01 2.941849267640e-01 2.899650120035e-01 2.857674355211e-01 2.815983042355e-01 2.774626036994e-01 2.733624650193e-01 2.693071950857e-01 2.652981282224e-01 2.613422181266e-01 2.574458491350e-01 2.536124866873e-01 2.498514508060e-01 2.461656487160e-01 2.425629719484e-01 2.390505733044e-01 2.356328096947e-01 2.323198942741e-01 2.291154318990e-01 2.260284636900e-01 2.230656462251e-01 2.202322941155e-01 2.175385987306e-01 2.149882817567e-01 2.125901248587e-01 2.103505273032e-01 2.082744930380e-01 2.063698827196e-01 2.046406407792e-01 2.030924981260e-01 2.017314020062e-01 2.005590048197e-01 1.995807227537e-01 1.987972320123e-01 1.982123335433e-01 1.978262608772e-01 1.976387222499e-01 1.976508423192e-01 1.978591986285e-01 1.982637408298e-01 1.988607494522e-01 1.996456007743e-01 2.006161785009e-01 2.017650547287e-01 2.030879351332e-01 2.045792261540e-01 2.062307366186e-01 2.080376077112e-01 2.099910952777e-01 2.120843742315e-01 2.143096791992e-01 2.166596700058e-01 2.191271498800e-01 2.217018482201e-01 2.243789014523e-01 2.271495032945e-01 2.300046036864e-01 2.329395111483e-01 2.359441817038e-01 2.390134080934e-01 2.421397251080e-01 2.453151521346e-01 2.485366570963e-01 2.517930817711e-01 2.550818439121e-01 2.583962129837e-01 2.617284605272e-01 2.650772342535e-01 2.684327117866e-01 2.717926080138e-01 2.751515497935e-01 2.785031147852e-01 2.818463683091e-01 2.851724163251e-01 2.884806689066e-01 2.917655088582e-01 2.950222619529e-01 2.982502254451e-01 3.014415273782e-01 3.045964004587e-01 3.077099646115e-01 3.107781084991e-01 3.138006872285e-01 3.167711630302e-01 3.196893949923e-01 3.225511660245e-01 3.253541679591e-01 3.280970053589e-01 3.307755346938e-01 3.333888127519e-01 3.359340545057e-01 3.384082246354e-01 3.408113565330e-01 3.431389577605e-01 3.453914543757e-01 3.475666948366e-01 3.496608263734e-01 3.516752778104e-01 3.536061439719e-01 3.554527558812e-01 3.572148840159e-01 3.588880252439e-01 3.604751701194e-01 3.619714171673e-01 3.633775532813e-01 3.646930789775e-01 3.659142800571e-01 3.670438850744e-01 3.680784711935e-01 3.690178760527e-01 3.698628992528e-01 3.706094258776e-01 3.712612202689e-01 3.718148066313e-01 3.722704367594e-01 3.726298719635e-01 3.728885707934e-01 3.730510409257e-01 3.731140169027e-01 3.730783955211e-01 3.729457316242e-01 3.727129280374e-01 3.723841233127e-01 3.719562023736e-01 3.714307379055e-01 3.708100195194e-01 3.700914223407e-01 3.692783997618e-01 3.683707906114e-01 3.673678951943e-01 3.662748257425e-01 3.650870791936e-01 3.638111332869e-01 3.624450851574e-01 3.609899353623e-01 3.594513549171e-01 3.578250492259e-01 3.561180547252e-01 3.543299399649e-01 3.524620825053e-01 3.505202717359e-01 3.485019238483e-01 3.464145580842e-01 3.442575643853e-01 3.420337587182e-01 3.397493636803e-01 3.374039116366e-01 3.350040642824e-01 3.325517170307e-01 3.300504893971e-01 3.275066921531e-01 3.249221052861e-01 3.223037209356e-01 3.196556433916e-01 3.169819848926e-01 3.142907586931e-01 3.115842837408e-01 3.088711907407e-01 3.061571967008e-01 3.034471132643e-01 3.007515537861e-01 2.980742684604e-01 2.954245861110e-01 2.928109377121e-01 2.902396182728e-01 2.877211263708e-01 2.852628400416e-01 2.828742232340e-01 2.805654751406e-01 2.783435399830e-01 2.762214002527e-01 2.742062380453e-01 2.723089968989e-01 2.705410682779e-01 2.689098490263e-01 2.674279372626e-01 2.661030866510e-01 2.649460285567e-01 2.639667734933e-01 2.631717592900e-01 2.625719992913e-01 2.621732315058e-01 2.619845070554e-01 2.620122760505e-01 2.622601697223e-01 2.627358420051e-01 2.634416167321e-01 2.643819435903e-01 2.655582834337e-01 2.669705249739e-01 2.686208512741e-01 2.705067895894e-01 2.726268738958e-01 2.749781573361e-01 2.775567839978e-01 2.803583830488e-01 2.833770678257e-01 2.866077936166e-01 2.900423182445e-01 2.936751690439e-01 2.974962800634e-01 3.014986528559e-01 3.056738418023e-01 3.100098240378e-01 3.145006503220e-01 3.191355440743e-01 3.239036711830e-01 3.287976549096e-01 3.338046457870e-01 3.389173014807e-01 3.441239073771e-01 3.494156113357e-01 3.547827214304e-01 3.602129678456e-01 3.656994738536e-01 3.712304691639e-01 3.767976146716e-01 3.823908549141e-01 3.879998223831e-01 3.936175174327e-01 3.992326894630e-01 4.048378765366e-01 4.104237077254e-01 4.159807941786e-01 4.215010156043e-01 4.269753216893e-01 4.323955473926e-01 4.377537662390e-01 4.430402907270e-01 4.482487654821e-01 4.533704026772e-01 4.583982578235e-01 4.633245347054e-01 4.681413659150e-01 4.728415490454e-01 4.774177534628e-01 4.818635596933e-01 4.861707133650e-01 4.903339303488e-01 4.943450332419e-01 4.981990790924e-01 5.018896955926e-01 5.054097763066e-01 5.087547525479e-01 5.119184535147e-01 5.148968271333e-01 5.176827676224e-01 5.202718399890e-01 5.226607972698e-01 5.248435080240e-01 5.268173765299e-01 5.285771229172e-01 5.301195448355e-01 5.314428718181e-01 5.325423884951e-01 5.334176535295e-01 5.340652198293e-01 5.344840505974e-01 5.346738382307e-01 5.346322821091e-01 5.343610558188e-01 5.338581301521e-01 5.331252512273e-01 5.321642448196e-01 5.309761356549e-01 5.295637519130e-01 5.279305495104e-01 5.260800297343e-01 5.240172738529e-01 5.217471516646e-01 5.192759745373e-01 5.166097663710e-01 5.137575439179e-01 5.107261734055e-01 5.075256990423e-01 5.041663229745e-01 5.006586408500e-01 4.970166688317e-01 4.932515667170e-01 4.893790764114e-01 4.854149004569e-01 4.813740707955e-01 4.772764258407e-01 4.731377121486e-01 4.689802450257e-01 4.648235147012e-01 4.606895841612e-01 4.566019043168e-01 4.525836786087e-01 4.486598207156e-01 4.448557566550e-01 4.411981773868e-01 4.377140260157e-01 4.344291285698e-01 4.313710658841e-01 4.285664399456e-01 4.260416783983e-01 4.238209362788e-01 4.219293204166e-01 4.203893974913e-01 4.192221287360e-01 4.184476956397e-01 4.180809194418e-01 4.181371857972e-01 4.186273492442e-01 4.195578057736e-01 4.209347962166e-01 4.227568455151e-01 4.250235634965e-01 4.277282750846e-01 4.308604063267e-01 4.344095711665e-01 4.383589111946e-01 4.426901963151e-01 4.473836041466e-01 4.524153604187e-01 4.577621550917e-01 4.633947360258e-01 4.692880832224e-01 4.754117364592e-01 4.817357147488e-01 4.882302626042e-01 4.948643730904e-01 5.016079373684e-01 5.084295087194e-01 5.153000146420e-01 5.221881091809e-01 5.290657509441e-01 5.359023402745e-01 5.426704768915e-01 5.493421864737e-01 5.558897948278e-01 5.622892984407e-01 5.685138938840e-01 5.745393435262e-01 5.803449126259e-01 5.859050118510e-01 5.912009853704e-01 5.962127587815e-01 6.009202929273e-01 6.053072250627e-01 6.093550404056e-01 6.130505646395e-01 6.163770339707e-01 6.193227421165e-01 6.218757056177e-01 6.240239576230e-01 6.257600768620e-01 6.270738732623e-01 6.279601069129e-01 6.284135721525e-01 6.284279891758e-01 6.280042652450e-01 6.271381503116e-01 6.258309658859e-01 6.240860201492e-01 6.219025586720e-01 6.192900455936e-01 6.162514652676e-01 6.127954807622e-01 6.089334522366e-01 6.046745673253e-01 6.000336592169e-01 5.950249689821e-01 5.896651712281e-01 5.839726480110e-01 5.779675680060e-01 5.716722180177e-01 5.651109640455e-01 5.583084627767e-01 5.512934295906e-01 5.440958790575e-01 5.367469366706e-01 5.292799528338e-01 5.217318773768e-01 5.141374052471e-01 5.065379746781e-01 4.989717798776e-01 4.914807438864e-01 4.841086914079e-01 4.768974783480e-01 4.698938488662e-01 4.631398158077e-01 4.566804933878e-01 4.505603973547e-01 4.448193047931e-01 4.394999119135e-01 4.346378049784e-01 4.302690513285e-01 4.264222063564e-01 4.231236523476e-01 4.203939214324e-01 4.182463573563e-01 4.166915399922e-01 4.157299853615e-01 4.153574804394e-01 4.155643184708e-01 4.163317816272e-01 4.176398387179e-01 4.194571869330e-01 4.217538129007e-01 4.244916847584e-01 4.276304089194e-01 4.311281671511e-01 4.349392268701e-01 4.390186627502e-01 4.433205920254e-01 4.477980066005e-01 4.524050214526e-01 4.570972427436e-01 4.618308966447e-01 4.665633214130e-01 4.712549861120e-01 4.758665298021e-01 4.803613236485e-01 4.847055483681e-01 4.888661855240e-01 4.928145242487e-01 4.965204304630e-01 4.999604075042e-01 5.031110813761e-01 5.059488791152e-01 5.084585530658e-01 5.106197966958e-01 5.124198189431e-01 5.138470635509e-01 5.148875102315e-01 5.155372452968e-01 5.157870125149e-01 5.156345606150e-01 5.150780420028e-01 5.141169834463e-01 5.127549725895e-01 5.109956989442e-01 5.088475339293e-01 5.063193183654e-01 5.034235260871e-01 5.001751438026e-01 4.965894029913e-01 4.926892831013e-01 4.884945424266e-01 4.840313960274e-01 4.793287831674e-01 4.744169540337e-01 4.693314833111e-01 4.641066684964e-01 4.587849724295e-01 4.534082565678e-01 4.480205380758e-01 4.426720406724e-01 4.374097350422e-01 4.322873061255e-01 4.273560611258e-01 4.226695080081e-01 4.182800796571e-01 4.142387960444e-01 4.105966503666e-01 4.073965143255e-01 4.046828468932e-01 4.024916562351e-01 4.008510045119e-01 3.997861574061e-01 3.993077434592e-01 3.994251559819e-01 4.001319418200e-01 4.014168364501e-01 4.032597964819e-01 4.056292029653e-01 4.084908987974e-01 4.118002250820e-01 4.155093072264e-01 4.195673783543e-01 4.239171180200e-01 4.285039476375e-01 4.332695254946e-01 4.381595159616e-01 4.431167961528e-01 4.480901052820e-01 4.530313575392e-01 4.578930344112e-01 4.626374805574e-01 4.672272138873e-01 4.716337985498e-01 4.758325747407e-01 4.798037535426e-01 4.835385766458e-01 4.870277918511e-01 4.902733587587e-01 4.932813505661e-01 4.960619883788e-01 4.986340484675e-01 5.010175854288e-01 5.032418805963e-01 5.053333472084e-01 5.073283523573e-01 5.092605261628e-01 5.111650604361e-01 5.130812943753e-01 5.150413637653e-01 5.170803674040e-01 5.192263403426e-01 5.215050444874e-01 5.239371657681e-01 5.265342418151e-01 5.293068683963e-01 5.322513432587e-01 5.353629051629e-01 5.386269259621e-01 5.420199097782e-01 5.455179699850e-01 5.490830163800e-01 5.526811821864e-01 5.562691998795e-01 5.598021628372e-01 5.632393446307e-01 5.665329121489e-01 5.696445910400e-01 5.725341156524e-01 5.751692292913e-01 5.775252081697e-01 5.795785575217e-01 5.813229834799e-01 5.827527875004e-01 5.838787143124e-01 5.847208943490e-01 5.853045153993e-01 5.856750267543e-01 5.858786471488e-01 5.859772107589e-01 5.860394089353e-01 5.861372872835e-01 5.863546745212e-01 5.867688888886e-01 5.874654491971e-01 5.885188892020e-01 5.900008291603e-01 5.919757450281e-01 5.944875163997e-01 5.975751279065e-01 6.012500477874e-01 6.055119125491e-01 6.103396962519e-01 6.156876937097e-01 6.215012114475e-01 6.276977491333e-01 6.341888830170e-01 6.408692806375e-01 6.476238557293e-01 6.543368654280e-01 6.608810044377e-01 6.671398385316e-01 6.729920853476e-01 6.783261002624e-01 6.830418628388e-01 6.870441082468e-01 6.902591904441e-01 6.926198945701e-01 6.940811297081e-01 6.946137623345e-01 6.942028388791e-01 6.928595370845e-01 6.906038411366e-01 6.874811540823e-01 6.835502467928e-01 6.788864667693e-01 6.735829852100e-01 6.677369642095e-01 6.614656630034e-01 6.548857224985e-01 6.481201567781e-01 6.412938680179e-01 6.345225008940e-01 6.279228139220e-01 6.215927103315e-01 6.156211778558e-01 6.100801369957e-01 6.050186562366e-01 6.004758874394e-01 5.964609659282e-01 5.929743568127e-01 5.899951276449e-01 5.874902984550e-01 5.854228969645e-01 5.837407618257e-01 5.824028056186e-01 5.813593983905e-01 5.805730181881e-01 5.800154565076e-01 5.796591669374e-01 5.795007899989e-01 5.795345641700e-01 5.797702967679e-01 5.802215593454e-01 5.809041919714e-01 5.818380355785e-01 5.830308583937e-01 5.844910939426e-01 5.862096228381e-01 5.881655110041e-01 5.903261301931e-01 5.926336659947e-01 5.950265295035e-01 5.974181382868e-01 5.997196803813e-01 6.018328404628e-01 6.036541044899e-01 6.050910804079e-01 6.060505029541e-01 6.064613181854e-01 6.062657673195e-01 6.054302138903e-01 6.039515272192e-01 6.018468844326e-01 5.991740809959e-01 5.960129649212e-01 5.924741797332e-01 5.886966324854e-01 5.848299932131e-01 5.810493487580e-01 5.775221824343e-01 5.744208002782e-01 5.718990603973e-01 5.700845156702e-01 5.690793146281e-01 5.689372541738e-01 5.696797393066e-01 5.712791487757e-01 5.736709112974e-01 5.767618165424e-01 5.804255551328e-01 5.845360999525e-01 5.889518772120e-01 5.935481963016e-01 5.982135727493e-01 6.028590026553e-01 6.074307886173e-01 6.118955989569e-01 6.162612939359e-01 6.205580290859e-01 6.248377232657e-01 6.291736414879e-01 6.336375479613e-01 6.383086993064e-01 6.432475749174e-01 6.484984226058e-01 6.540810767434e-01 6.599786550884e-01 6.661507798052e-01 6.725156081409e-01 6.789742989079e-01 6.853998768962e-01 6.916520781246e-01 6.975939565228e-01 7.030806686437e-01 7.079916519924e-01 7.122188216033e-01 7.156823553027e-01 7.183362715921e-01 7.201585008972e-01 7.211717334897e-01 7.214180725565e-01 7.209750284481e-01 7.199440952009e-01 7.184354879595e-01 7.165830559486e-01 7.145109953591e-01 7.123493006228e-01 7.102154797404e-01 7.082090004519e-01 7.064210765581e-01 7.049118279610e-01 7.037363042750e-01 7.029227466366e-01 7.024913700851e-01 7.024570695802e-01 7.028193561971e-01 7.035928728597e-01 7.047779157479e-01 7.063865141465e-01 7.084296690139e-01 7.109106602558e-01 7.138395941403e-01 7.171993038930e-01 7.209729528634e-01 7.251150748689e-01 7.295594747457e-01 7.342274733514e-01 7.390067759149e-01 7.437867923636e-01 7.484354156827e-01 7.528278123158e-01 7.568483214635e-01 7.603881653044e-01 7.633766796400e-01 7.657540514858e-01 7.675028207060e-01 7.686296207735e-01 7.691633117440e-01 7.691661430425e-01 7.686992439156e-01 7.678448484993e-01 7.666781857324e-01 7.652703828428e-01 7.636920190808e-01 7.619925408534e-01 7.602282119526e-01 7.584397769707e-01 7.566730704598e-01 7.549756939925e-01 7.533897161784e-01 7.519740961378e-01 7.507680345710e-01 7.498157276511e-01 7.491402997209e-01 7.487405604372e-01 7.486051990410e-01 7.486793465544e-01 7.489063833297e-01 7.492059660702e-01 7.494996594300e-01 7.497278060303e-01 7.498337841617e-01 7.498070640191e-01 7.480017359115e-01 7.439107509209e-01 7.402427184671e-01 7.394112827254e-01 7.418497010306e-01 7.457192018611e-01 7.482253203323e-01 7.475596750435e-01 7.441230869268e-01 7.402551723342e-01 7.386597086547e-01 7.405189479196e-01 7.446393335603e-01 7.483104388865e-01 7.492200211929e-01 7.470347374012e-01 7.436417304620e-01 7.419292248624e-01 7.438317251107e-01 7.489684026380e-01 7.549786909996e-01 7.592479494972e-01 7.607372284309e-01 7.607149917119e-01 7.619459396569e-01 7.667961462294e-01 7.755584417679e-01 7.862538077979e-01 7.960420199561e-01 8.031627477700e-01 8.080844414190e-01 8.131546092869e-01 8.209558808217e-01 8.324688072747e-01 8.463311318225e-01 8.597316351730e-01 8.702593590427e-01 8.773917239684e-01 8.826812897364e-01 8.885904308788e-01 8.967082242639e-01 9.065284715689e-01 9.156865467077e-01 9.214799828224e-01 9.225519598341e-01 9.196815411339e-01 9.152446763233e-01 9.116641325167e-01 9.098024962948e-01 9.084477665964e-01 9.052745757418e-01 8.985388327305e-01 8.883935849244e-01 8.769813068312e-01 8.671903225731e-01 8.608414227909e-01 8.575485440896e-01 8.551034062750e-01 8.510953012014e-01 8.446165052658e-01 8.368885707199e-01 8.304201933260e-01 8.272476959419e-01 8.274513569387e-01 8.290388525341e-01 8.293354017859e-01 8.268319424960e-01 8.222184208874e-01 8.179569773368e-01 8.166873424164e-01 8.194382598445e-01 8.249596336580e-01 8.307239121508e-01 8.347702041338e-01 8.370669690849e-01 8.395417317474e-01 8.447329131439e-01 8.539377550001e-01 8.662050535248e-01 8.789449961637e-01 8.896449310454e-01 8.974903507435e-01 9.038737170774e-01 9.114933958906e-01 9.226807914773e-01 9.378167204400e-01 9.290761130393e-01 8.788443432621e-01 8.108545364241e-01 8.015519551367e-01 8.646833881683e-01 9.341252123499e-01 9.477977102429e-01 8.979128600850e-01 8.336165012533e-01 8.246152389792e-01 8.822900867236e-01 9.446562554376e-01 9.527845073516e-01 8.991694883453e-01 8.318452751211e-01 8.198907238553e-01 8.759255609967e-01 9.394102229271e-01 9.514038039146e-01 9.024850872106e-01 8.359396045794e-01 8.156487819356e-01 8.569056035349e-01 9.073476685035e-01 9.130577212856e-01 8.663491369901e-01 8.093004753203e-01 7.991401655549e-01 8.423852243206e-01 8.861051733307e-01 8.819002714729e-01 8.278984139775e-01 7.710389091077e-01 7.691921550702e-01 8.219655302519e-01 8.708761163770e-01 8.687997368886e-01 8.179026763492e-01 7.682330877016e-01 7.760487330513e-01 8.356714919287e-01 8.877141643035e-01 8.882164221360e-01 8.425208320511e-01 8.007438699388e-01 8.139467705836e-01 8.726906828079e-01 9.205248491500e-01 9.183688982606e-01 8.754417791069e-01 8.421242293398e-01 8.631992927710e-01 9.227259301296e-01 9.646387829300e-01 9.535106735685e-01 9.027465067822e-01 8.667565579635e-01 8.910221786634e-01 9.553043334632e-01 9.986983569353e-01 9.827490518245e-01 9.191299792893e-01 8.636607560287e-01 8.701767199518e-01 9.265885830360e-01 9.712118495940e-01 9.610854928088e-01 9.034590586911e-01 8.499728660106e-01 8.527773270673e-01 9.035774002573e-01 9.459964463628e-01 9.401851014475e-01 8.942374832055e-01 8.565728202101e-01 8.708776465602e-01 9.235859023603e-01 9.618155285717e-01 9.510294103266e-01 9.018908422962e-01 8.621210651007e-01 8.734428330515e-01 9.583610631054e-01
 5.381090338433e-02 5.254073799009e-02 5.141953272467e-02 5.048739293747e-02 4.966622068127e-02 4.884449821532e-02 4.801630637299e-02 4.730231792305e-02 4.681289333311e-02 4.652403120384e-02 4.631210782228e-02 4.609951712221e-02 4.594068784285e-02 4.596809326710e-02 4.624875686083e-02 4.670324501027e-02 4.718555228035e-02 4.765023842880e-02 4.820723017370e-02 4.899347637634e-02 5.000888178300e-02 5.111399776019e-02 5.218321762173e-02 5.323021271422e-02 5.438542707923e-02 5.575439663131e-02 5.729970247603e-02 5.887168211228e-02 6.036155358710e-02 6.181456330140e-02 6.338048856076e-02 6.514997884042e-02 6.705186718872e-02 6.892505942676e-02 7.068127293587e-02 7.239223278366e-02 7.421999763050e-02 7.624765400804e-02 7.838393474159e-02 8.044785328855e-02 8.235543030926e-02 8.421321251766e-02 8.620871234081e-02 8.841073821551e-02 9.069183200245e-02 9.285924396500e-02 9.485869495360e-02 9.683190813232e-02 9.896872330355e-02 1.013009199521e-01 1.036644922041e-01 1.058771698177e-01 1.079374335370e-01 1.100240571672e-01 1.123013302134e-01 1.147373859655e-01 1.171402745121e-01 1.193649303526e-01 1.214651153585e-01 1.236342243344e-01 1.259999205632e-01 1.284907888926e-01 1.309097045634e-01 1.331383194745e-01 1.352555907377e-01 1.374549376763e-01 1.398442835175e-01 1.423430603139e-01 1.447653048319e-01 1.470040586034e-01 1.491304277169e-01 1.513240556601e-01 1.536975101454e-01 1.561845878086e-01 1.586087997629e-01 1.608564201874e-01 1.629852400819e-01 1.651644049107e-01 1.675127783871e-01 1.699828971668e-01 1.724045833704e-01 1.746496764061e-01 1.767632752546e-01 1.789208477314e-01 1.812526157538e-01 1.837108452439e-01 1.861171243475e-01 1.883407036028e-01 1.904301760513e-01 1.925699712742e-01 1.948916694762e-01 1.973344584775e-01 1.997084965920e-01 2.018946976806e-01 2.039635062242e-01 2.060991278161e-01 2.084097648141e-01 2.108190015881e-01 2.131467826783e-01 2.152940408337e-01 2.173450650235e-01 2.194735282863e-01 2.217612396774e-01 2.241214779838e-01 2.263937588526e-01 2.285037542395e-01 2.305359274784e-01 2.326430011310e-01 2.348892985515e-01 2.371893864690e-01 2.394022514634e-01 2.414741805052e-01 2.434836751629e-01 2.455580386720e-01 2.477452918162e-01 2.499723352162e-01 2.521233268079e-01 2.541551513904e-01 2.561351699491e-01 2.581655342590e-01 2.602821460951e-01 2.624274517725e-01 2.645116624525e-01 2.665007233031e-01 2.684465777416e-01 2.704263928411e-01 2.724681258726e-01 2.745261159177e-01 2.765367306387e-01 2.784777191837e-01 2.803840599982e-01 2.823084417791e-01 2.842695249209e-01 2.862383301961e-01 2.881714398363e-01 2.900544053371e-01 2.919092504501e-01 2.937688709417e-01 2.956453872468e-01 2.975241138349e-01 2.993772595012e-01 3.011916611061e-01 3.029770986108e-01 3.047538126790e-01 3.065360774166e-01 3.083213180250e-01 3.100922772979e-01 3.118320028799e-01 3.135342268497e-01 3.152135253708e-01 3.168915640264e-01 3.185773918408e-01 3.202606626758e-01 3.219174377304e-01 3.235300698721e-01 3.251080233434e-01 3.266771779590e-01 3.282573499018e-01 3.298401093715e-01 3.314023718512e-01 3.329230476300e-01 3.344046298591e-01 3.358696828381e-01 3.373375273279e-01 3.388062568503e-01 3.402584200719e-01 3.416789227484e-01 3.430649654559e-01 3.444282041426e-01 3.457808272988e-01 3.471264115874e-01 3.484564502779e-01 3.497633392622e-01 3.510446514250e-01 3.523019360836e-01 3.535397679478e-01 3.547592324788e-01 3.559579872153e-01 3.571348623973e-01 3.582935785014e-01 3.594341999202e-01 3.605532292839e-01 3.616458030932e-01 3.627101648261e-01 3.637517728716e-01 3.647793251494e-01 3.657939218856e-01 3.667858950054e-01 3.677461866830e-01 3.686755728134e-01 3.695846826103e-01 3.704807573253e-01 3.713615371630e-01 3.722149742087e-01 3.730363896422e-01 3.738328062815e-01 3.746124489821e-01 3.753753117953e-01 3.761137522684e-01 3.768204678501e-01 3.774980560063e-01 3.781562438898e-01 3.787980930110e-01 3.794164375805e-01 3.800034592519e-01 3.805586896294e-01 3.810889070347e-01 3.816000656808e-01 3.820907612085e-01 3.825534719701e-01 3.829823709273e-01 3.833827589313e-01 3.837588444071e-01 3.841125727370e-01 3.844401466021e-01 3.847375130616e-01 3.850048258849e-01 3.852455531459e-01 3.854605757350e-01 3.856478316075e-01 3.858073071678e-01 3.859396535130e-01 3.860435254512e-01 3.861191807491e-01 3.861654793522e-01 3.861830376458e-01 3.861742021696e-01 3.861392620158e-01 3.860746184469e-01 3.859788236759e-01 3.858537182410e-01 3.857023158005e-01 3.855230217956e-01 3.853143754320e-01 3.850738826407e-01 3.848036740396e-01 3.845052679490e-01 3.841772674700e-01 3.838182258957e-01 3.834281456080e-01 3.830092920711e-01 3.825615403857e-01 3.820838514427e-01 3.815733128299e-01 3.810306934965e-01 3.804607726635e-01 3.798625889178e-01 3.792331788428e-01 3.785712624472e-01 3.778774444689e-01 3.771542085392e-01 3.764028925260e-01 3.756211499251e-01 3.748070225631e-01 3.739614104598e-01 3.730856865067e-01 3.721802962915e-01 3.712437771118e-01 3.702757660379e-01 3.692760154133e-01 3.682457394922e-01 3.671842814681e-01 3.660911193963e-01 3.649665855392e-01 3.638109481711e-01 3.626249018387e-01 3.614071429356e-01 3.601582054787e-01 3.588781665166e-01 3.575670230258e-01 3.562248238815e-01 3.548514101232e-01 3.534467278735e-01 3.520117169263e-01 3.505453029312e-01 3.490474073540e-01 3.475188242538e-01 3.459592067082e-01 3.443696527183e-01 3.427493349255e-01 3.410979190239e-01 3.394155205725e-01 3.377022402213e-01 3.359593402282e-01 3.341860171353e-01 3.323822185562e-01 3.305487804349e-01 3.286846396718e-01 3.267909807775e-01 3.248676360919e-01 3.229148506971e-01 3.209329792195e-01 3.189215255741e-01 3.168812291517e-01 3.148119731934e-01 3.127137047594e-01 3.105868233385e-01 3.084320874667e-01 3.062495865201e-01 3.040388082089e-01 3.018009279178e-01 2.995353160240e-01 2.972423475545e-01 2.949243245709e-01 2.925791649288e-01 2.902077791436e-01 2.878103232040e-01 2.853871586571e-01 2.829396152570e-01 2.804669030071e-01 2.779705161785e-01 2.754500996668e-01 2.729061709717e-01 2.703395206115e-01 2.677503636833e-01 2.651398395916e-01 2.625073400775e-01 2.598541712741e-01 2.571809645554e-01 2.544877606873e-01 2.517757807093e-01 2.490459523067e-01 2.462982496011e-01 2.435339919023e-01 2.407536098886e-01 2.379581544448e-01 2.351484223950e-01 2.323259209446e-01 2.294906313164e-01 2.266439352751e-01 2.237872617819e-01 2.209202748756e-01 2.180460351401e-01 2.151655049644e-01 2.122786673491e-01 2.093895705217e-01 2.064969800870e-01 2.036031726984e-01 2.007101809793e-01 1.978199913019e-01 1.949336781227e-01 1.920548214627e-01 1.891835572753e-01 1.863237522255e-01 1.834762826508e-01 1.806439294889e-01 1.778300076946e-01 1.750370551830e-01 1.722682761418e-01 1.695269211958e-01 1.668153332895e-01 1.641370418097e-01 1.614961805319e-01 1.588958640648e-01 1.563414343944e-01 1.538367292684e-01 1.513861436816e-01 1.489941852789e-01 1.466655047642e-01 1.444055823731e-01 1.422193557896e-01 1.401132745537e-01 1.380928044176e-01 1.361638144466e-01 1.343315664579e-01 1.326018141618e-01 1.309825964506e-01 1.294783557250e-01 1.280959487072e-01 1.268412373194e-01 1.257196484451e-01 1.247369198340e-01 1.238986521334e-01 1.232096265084e-01 1.226732947874e-01 1.222934309879e-01 1.220731804690e-01 1.220156816091e-01 1.221228251100e-01 1.223959777425e-01 1.228344167484e-01 1.234372598271e-01 1.242032212016e-01 1.251318774248e-01 1.262210798316e-01 1.274678964169e-01 1.288678463350e-01 1.304143896203e-01 1.321051590095e-01 1.339358339969e-01 1.359023931681e-01 1.380004958297e-01 1.402215697748e-01 1.425598861949e-01 1.450103425927e-01 1.475687982138e-01 1.502323240549e-01 1.529939241238e-01 1.558469174435e-01 1.587859150216e-01 1.618056043305e-01 1.649036310802e-01 1.680763895338e-01 1.713186065258e-01 1.746250641977e-01 1.779908076831e-01 1.814119140907e-01 1.848867311622e-01 1.884122803471e-01 1.919844482366e-01 1.955999869406e-01 1.992533823696e-01 2.029435377597e-01 2.066680057866e-01 2.104248525217e-01 2.142116935775e-01 2.180237005666e-01 2.218584846748e-01 2.257153936677e-01 2.295922866413e-01 2.334883062339e-01 2.373994925336e-01 2.413232833577e-01 2.452583762489e-01 2.492035607076e-01 2.531575743207e-01 2.571194701827e-01 2.610848389633e-01 2.650531925275e-01 2.690230744211e-01 2.729936861874e-01 2.769639951357e-01 2.809325122850e-01 2.848959685441e-01 2.888538608529e-01 2.928052057997e-01 2.967497247842e-01 3.006857740397e-01 3.046108393068e-01 3.085241663807e-01 3.124243114639e-01 3.163107857979e-01 3.201833892830e-01 3.240397007266e-01 3.278783462606e-01 3.316994337039e-01 3.355009652873e-01 3.392824326525e-01 3.430428697754e-01 3.467799795963e-01 3.504947241422e-01 3.541847421746e-01 3.578498108224e-01 3.614886057321e-01 3.650995340394e-01 3.686827435958e-01 3.722368454310e-01 3.757611725723e-01 3.792556377427e-01 3.827169445678e-01 3.861458132926e-01 3.895414619376e-01 3.929022198434e-01 3.962277062860e-01 3.995177394043e-01 4.027698725857e-01 4.059849786991e-01 4.091604236530e-01 4.122963037254e-01 4.153930457686e-01 4.184475417765e-01 4.214615235473e-01 4.244316512526e-01 4.273577058421e-01 4.302404815510e-01 4.330772466946e-01 4.358688532599e-01 4.386139237230e-01 4.413099692580e-01 4.439594727229e-01 4.465591665150e-01 4.491098703960e-01 4.516106002757e-01 4.540590609696e-01 4.564569716085e-01 4.588021445319e-01 4.610929582864e-01 4.633319348384e-01 4.655146498275e-01 4.676431355009e-01 4.697154566247e-01 4.717301029598e-01 4.736896991404e-01 4.755904894392e-01 4.774329437510e-01 4.792172768553e-01 4.809406393951e-01 4.826052273223e-01 4.842085349086e-01 4.857497207749e-01 4.872306223670e-01 4.886468917053e-01 4.900019175773e-01 4.912929772800e-01 4.925191488233e-01 4.936826574947e-01 4.947792230562e-01 4.958118733722e-01 4.967783097640e-01 4.976772437554e-01 4.985109641931e-01 4.992760642056e-01 4.999741718627e-01 5.006041266736e-01 5.011644930407e-01 5.016575747369e-01 5.020803613775e-01 5.024342519091e-01 5.027184875370e-01 5.029321655071e-01 5.030760463524e-01 5.031485745951e-01 5.031498685927e-01 5.030806472593e-01 5.029384887468e-01 5.027262885809e-01 5.024408433413e-01 5.020835579004e-01 5.016548122846e-01 5.011525987232e-01 5.005791492320e-01 4.999326010757e-01 4.992125778341e-01 4.984211095102e-01 4.975554185357e-01 4.966177543048e-01 4.956068960028e-01 4.945229481336e-01 4.933666306029e-01 4.921370834312e-01 4.908356621038e-01 4.894611492549e-01 4.880137747215e-01 4.864950337617e-01 4.849039540919e-01 4.832408300213e-01 4.815064826951e-01 4.796993210660e-01 4.778223192388e-01 4.758738288622e-01 4.738542742826e-01 4.717653430067e-01 4.696054432282e-01 4.673773835535e-01 4.650803133800e-01 4.627141184927e-01 4.602814312581e-01 4.577790919963e-01 4.552110205231e-01 4.525761384410e-01 4.498753434305e-01 4.471105102701e-01 4.442797921444e-01 4.413860306351e-01 4.384299127111e-01 4.354109265427e-01 4.323321138973e-01 4.291915361184e-01 4.259925431707e-01 4.227352665071e-01 4.194195595891e-01 4.160485475764e-01 4.126206612618e-01 4.091396212124e-01 4.056059879521e-01 4.020193565237e-01 3.983839839158e-01 3.946980342243e-01 3.909653516369e-01 3.871868816253e-01 3.833626879063e-01 3.794966997689e-01 3.755875554533e-01 3.716399689434e-01 3.676539196397e-01 3.636313388110e-01 3.595752468958e-01 3.554863489183e-01 3.513683725825e-01 3.472223882519e-01 3.430504073785e-01 3.388565212834e-01 3.346405831989e-01 3.304069437272e-01 3.261582653147e-01 3.218958100642e-01 3.176247445290e-01 3.133458339652e-01 3.090639949213e-01 3.047823097240e-01 3.005031880956e-01 2.962320749261e-01 2.919698803265e-01 2.877242203410e-01 2.834960117371e-01 2.792900636588e-01 2.751124623903e-01 2.709649816579e-01 2.668561321731e-01 2.627880629560e-01 2.587666050511e-01 2.547988771905e-01 2.508873660375e-01 2.470411668347e-01 2.432639890450e-01 2.395625844713e-01 2.359447661540e-01 2.324143170707e-01 2.289815036611e-01 2.256501385556e-01 2.224283769522e-01 2.193246453872e-01 2.163436354633e-01 2.134954896826e-01 2.107849986905e-01 2.082201770979e-01 2.058085561247e-01 2.035551596803e-01 2.014692187018e-01 1.995546926779e-01 1.978180874275e-01 1.962655225107e-01 1.949000483155e-01 1.937282079011e-01 1.927511420794e-01 1.919732228829e-01 1.913964043804e-01 1.910200587661e-01 1.908470790477e-01 1.908743217210e-01 1.911022188196e-01 1.915281507727e-01 1.921477851703e-01 1.929593168447e-01 1.939559083029e-01 1.951343078995e-01 1.964879270929e-01 1.980097123761e-01 1.996948620309e-01 2.015339286562e-01 2.035205260218e-01 2.056476047261e-01 2.079051747819e-01 2.102878018271e-01 2.127856947012e-01 2.153913129216e-01 2.180981058379e-01 2.208956407793e-01 2.237794256303e-01 2.267385444033e-01 2.297679944648e-01 2.328601726930e-01 2.360063670090e-01 2.392025872970e-01 2.424393762311e-01 2.457122744767e-01 2.490150217245e-01 2.523404452780e-01 2.556853838482e-01 2.590410080548e-01 2.624042428720e-01 2.657706116486e-01 2.691320878896e-01 2.724885023972e-01 2.758313081941e-01 2.791579685911e-01 2.824652331862e-01 2.857461405124e-01 2.890012738051e-01 2.922225404562e-01 2.954092371437e-01 2.985570718604e-01 3.016616265988e-01 3.047232150243e-01 3.077342967267e-01 3.106951642721e-01 3.136028015106e-01 3.164521018406e-01 3.192446467795e-01 3.219738660254e-01 3.246394605045e-01 3.272392974119e-01 3.297698032231e-01 3.322313483686e-01 3.346189469181e-01 3.369331936911e-01 3.391709864853e-01 3.413301739499e-01 3.434108220857e-01 3.454092406993e-01 3.473253761489e-01 3.491582653142e-01 3.509034327087e-01 3.525636044204e-01 3.541361206338e-01 3.556175278981e-01 3.570110287547e-01 3.583110515591e-01 3.595204174441e-01 3.606362591185e-01 3.616576078854e-01 3.625861294847e-01 3.634172650350e-01 3.641541582713e-01 3.647946834098e-01 3.653376589817e-01 3.657848037561e-01 3.661325547354e-01 3.663844194813e-01 3.665382149720e-01 3.665931759300e-01 3.665521886601e-01 3.664111870155e-01 3.661741494551e-01 3.658399280099e-01 3.654076324480e-01 3.648804331918e-01 3.642555877413e-01 3.635360864656e-01 3.627222432910e-01 3.618119680273e-01 3.608119569702e-01 3.597175929860e-01 3.585328237280e-01 3.572590374486e-01 3.558944993089e-01 3.544460235236e-01 3.529097951247e-01 3.512907653272e-01 3.495898481832e-01 3.478072532818e-01 3.459490539702e-01 3.440123736775e-01 3.420037970450e-01 3.399246951693e-01 3.377755924000e-01 3.355637149426e-01 3.332879577650e-01 3.309545132066e-01 3.285653731104e-01 3.261230823389e-01 3.236343324794e-01 3.211014761977e-01 3.185287993670e-01 3.159220871834e-01 3.132829486113e-01 3.106208855124e-01 3.079387784420e-01 3.052420785966e-01 3.025391334040e-01 2.998322075969e-01 2.971318015282e-01 2.944422606856e-01 2.917707696913e-01 2.891262527807e-01 2.865145668737e-01 2.839452997827e-01 2.814262613351e-01 2.789653593127e-01 2.765739871371e-01 2.742577416922e-01 2.720292332885e-01 2.698961708811e-01 2.678683484063e-01 2.659570589116e-01 2.641697473950e-01 2.625187577564e-01 2.610126980203e-01 2.596601553639e-01 2.584743216488e-01 2.574601902704e-01 2.566297415148e-01 2.559902348010e-01 2.555491102375e-01 2.553153606281e-01 2.552925777376e-01 2.554895717715e-01 2.559095068300e-01 2.565567712763e-01 2.574355742477e-01 2.585455114203e-01 2.598907155480e-01 2.614696054144e-01 2.632823356410e-01 2.653266248733e-01 2.675987375850e-01 2.700972843381e-01 2.728156628942e-01 2.757497203751e-01 2.788924583614e-01 2.822378645337e-01 2.857787332499e-01 2.895069299162e-01 2.934151617566e-01 2.974935086953e-01 3.017348555064e-01 3.061284164342e-01 3.106651921161e-01 3.153366259200e-01 3.201302922015e-01 3.250399020893e-01 3.300537193023e-01 3.351620042876e-01 3.403565967530e-01 3.456253492500e-01 3.509612555279e-01 3.563530166274e-01 3.617916686488e-01 3.672691945039e-01 3.727729389336e-01 3.782970893225e-01 3.838309843886e-01 3.893656813604e-01 3.948928786673e-01 4.004026911388e-01 4.058890031100e-01 4.113407900993e-01 4.167523781822e-01 4.221138148334e-01 4.274170652226e-01 4.326550279337e-01 4.378192522275e-01 4.429014526285e-01 4.478957997446e-01 4.527925428836e-01 4.575859344178e-01 4.622691375903e-01 4.668339162847e-01 4.712746872145e-01 4.755844891812e-01 4.797555325095e-01 4.837830895383e-01 4.876599134425e-01 4.913795579001e-01 4.949370310324e-01 4.983253663749e-01 5.015402463736e-01 5.045762203461e-01 5.074270297639e-01 5.100892006379e-01 5.125572601606e-01 5.148278425201e-01 5.168959089884e-01 5.187570473210e-01 5.204100587722e-01 5.218486198043e-01 5.230722229159e-01 5.240764441767e-01 5.248592872841e-01 5.254208118480e-01 5.257566481551e-01 5.258685501595e-01 5.257542271527e-01 5.254139817452e-01 5.248487565590e-01 5.240589176120e-01 5.230460190501e-01 5.218117870160e-01 5.203583788739e-01 5.186897510067e-01 5.168088739931e-01 5.147210442755e-01 5.124302491610e-01 5.099444655597e-01 5.072684130168e-01 5.044115953483e-01 5.013813500295e-01 4.981861346058e-01 4.948382899832e-01 4.913468576627e-01 4.877239432133e-01 4.839839276621e-01 4.801390366376e-01 4.762064957422e-01 4.722010097911e-01 4.681403344386e-01 4.640441895678e-01 4.599295354529e-01 4.558193233779e-01 4.517335095784e-01 4.476956595509e-01 4.437287779277e-01 4.398564032552e-01 4.361052171872e-01 4.324994772424e-01 4.290653792422e-01 4.258302185590e-01 4.228198103891e-01 4.200613301243e-01 4.175794631550e-01 4.153996872557e-01 4.135460419870e-01 4.120407710527e-01 4.109040868324e-01 4.101544323637e-01 4.098090180453e-01 4.098802446138e-01 4.103799748782e-01 4.113149302699e-01 4.126898998395e-01 4.145064737923e-01 4.167598453094e-01 4.194469836589e-01 4.225560856383e-01 4.260765575654e-01 4.299929202242e-01 4.342853472092e-01 4.389362407981e-01 4.439205484355e-01 4.492149758687e-01 4.547946237815e-01 4.606296303612e-01 4.666935641714e-01 4.729570972334e-01 4.793894249926e-01 4.859622828430e-01 4.926434188664e-01 4.994033875453e-01 5.062131534637e-01 5.130419640326e-01 5.198612490214e-01 5.266434117279e-01 5.333585456535e-01 5.399832803676e-01 5.464874412249e-01 5.528466260644e-01 5.590377236651e-01 5.650341789302e-01 5.708157913118e-01 5.763591344110e-01 5.816435118757e-01 5.866506142281e-01 5.913589506420e-01 5.957539803573e-01 5.998175850396e-01 6.035347426246e-01 6.068916524270e-01 6.098735062767e-01 6.124710134010e-01 6.146715274905e-01 6.164656774511e-01 6.178467973072e-01 6.188054187324e-01 6.193388551426e-01 6.194402694518e-01 6.191077842878e-01 6.183416341831e-01 6.171382364471e-01 6.155026121268e-01 6.134353724815e-01 6.109413855072e-01 6.080283393924e-01 6.046999018501e-01 6.009692948913e-01 5.968447867626e-01 5.923389723353e-01 5.874676045154e-01 5.822452774370e-01 5.766909650613e-01 5.708231267967e-01 5.646644314565e-01 5.582369817269e-01 5.515672232371e-01 5.446812851095e-01 5.376081213146e-01 5.303798153383e-01 5.230272430546e-01 5.155871559041e-01 5.080945119000e-01 5.005883158774e-01 4.931090126032e-01 4.856960984743e-01 4.783936317036e-01 4.712442513690e-01 4.642908742324e-01 4.575810979385e-01 4.511554275086e-01 4.450599741350e-01 4.393362098207e-01 4.340241083636e-01 4.291640441044e-01 4.247887139833e-01 4.209313181372e-01 4.176168149294e-01 4.148686736437e-01 4.127016662701e-01 4.111252536387e-01 4.101433373765e-01 4.097525584462e-01 4.099440645937e-01 4.107001168354e-01 4.120008652800e-01 4.138189798984e-01 4.161209834994e-01 4.188730231266e-01 4.220332555103e-01 4.255610795214e-01 4.294120012954e-01 4.335394678313e-01 4.378983105193e-01 4.424415398758e-01 4.471233718729e-01 4.518993675348e-01 4.567251063428e-01 4.615584047475e-01 4.663590216871e-01 4.710873760000e-01 4.757066204878e-01 4.801833098336e-01 4.844835181058e-01 4.885771304051e-01 4.924364296601e-01 4.960342982704e-01 4.993495133654e-01 5.023567519645e-01 5.050397315355e-01 5.073805770203e-01 5.093615608374e-01 5.109737801262e-01 5.122024173521e-01 5.130406305250e-01 5.134820680083e-01 5.135192229232e-01 5.131525400983e-01 5.123795335497e-01 5.112018591706e-01 5.096241524589e-01 5.076510488306e-01 5.052918680627e-01 5.025556646289e-01 4.994569627951e-01 4.960088803898e-01 4.922307991029e-01 4.881432673313e-01 4.837667240990e-01 4.791305667437e-01 4.742605864062e-01 4.691886146067e-01 4.639497184995e-01 4.585799409867e-01 4.531210303981e-01 4.476127124926e-01 4.421019794041e-01 4.366356349258e-01 4.312632335830e-01 4.260360009689e-01 4.210050594620e-01 4.162243810912e-01 4.117450683893e-01 4.076182719050e-01 4.038928481328e-01 4.006133924176e-01 3.978226768797e-01 3.955537451726e-01 3.938383506561e-01 3.926965712233e-01 3.921417407375e-01 3.921804802308e-01 3.928062071380e-01 3.940081288921e-01 3.957630900627e-01 3.980415596478e-01 4.008074385451e-01 4.040151427196e-01 4.076187419411e-01 4.115635301850e-01 4.157949003372e-01 4.202563636323e-01 4.248901432224e-01 4.296404303725e-01 4.344508251270e-01 4.392709653110e-01 4.440500470509e-01 4.487428476675e-01 4.533101707847e-01 4.577135020016e-01 4.619247100864e-01 4.659185214166e-01 4.696754620483e-01 4.731841559377e-01 4.764365185655e-01 4.794339375551e-01 4.821798191909e-01 4.846877434704e-01 4.869731268084e-01 4.890586419224e-01 4.909700996038e-01 4.927378962268e-01 4.943972455903e-01 4.959811822109e-01 4.975301033421e-01 4.990809543977e-01 5.006694809701e-01 5.023341276865e-01 5.041044680087e-01 5.060117036795e-01 5.080762782166e-01 5.103169312141e-01 5.127456066760e-01 5.153625111090e-01 5.181679534795e-01 5.211479614660e-01 5.242850587222e-01 5.275551106736e-01 5.309255587655e-01 5.343633935301e-01 5.378248868966e-01 5.412710912225e-01 5.446561661188e-01 5.479358122524e-01 5.510709619380e-01 5.540181531084e-01 5.567466023452e-01 5.592243314041e-01 5.614315595884e-01 5.633546465662e-01 5.649858765684e-01 5.663346027019e-01 5.674112639118e-01 5.682441967677e-01 5.688692663027e-01 5.693300979076e-01 5.696860720014e-01 5.699968668750e-01 5.703355676282e-01 5.707782876840e-01 5.714017314097e-01 5.722875935878e-01 5.735088939979e-01 5.751398288248e-01 5.772387303452e-01 5.798564396853e-01 5.830307123290e-01 5.867751394882e-01 5.910963403587e-01 5.959714092068e-01 6.013650613671e-01 6.072226277087e-01 6.134676920928e-01 6.200176951921e-01 6.267676687951e-01 6.336115182159e-01 6.404304118360e-01 6.471039128234e-01 6.535152769149e-01 6.595416922312e-01 6.650759651824e-01 6.700110561208e-01 6.742542520643e-01 6.777263801488e-01 6.803572527245e-01 6.821007184238e-01 6.829183900916e-01 6.827958285100e-01 6.817352166402e-01 6.797543049973e-01 6.768943902147e-01 6.732077681857e-01 6.687691313217e-01 6.636648588539e-01 6.579946337771e-01 6.518744778859e-01 6.454195919251e-01 6.387594590762e-01 6.320203324986e-01 6.253269919467e-01 6.188005517697e-01 6.125474974845e-01 6.066689996797e-01 6.012403321263e-01 5.963253994771e-01 5.919652679682e-01 5.881782907822e-01 5.849690955289e-01 5.823156099938e-01 5.801877049376e-01 5.785390100217e-01 5.773152611676e-01 5.764626541673e-01 5.759195880179e-01 5.756377622945e-01 5.755677911662e-01 5.756737146810e-01 5.759322330647e-01 5.763228265725e-01 5.768462038497e-01 5.775023252701e-01 5.783026827435e-01 5.792605096613e-01 5.803869252843e-01 5.816944065290e-01 5.831792785981e-01 5.848363051296e-01 5.866414368082e-01 5.885573221758e-01 5.905369332146e-01 5.925094348968e-01 5.944056355413e-01 5.961330934831e-01 5.976055317188e-01 5.987326066433e-01 5.994231955501e-01 5.996058466203e-01 5.992148000310e-01 5.982091892622e-01 5.965679197481e-01 5.942970336450e-01 5.914352841434e-01 5.880412411094e-01 5.842156501393e-01 5.800756330617e-01 5.757662867654e-01 5.714525352212e-01 5.673036777965e-01 5.635000575322e-01 5.602052282387e-01 5.575742174875e-01 5.557307649329e-01 5.547621124138e-01 5.547205506785e-01 5.556063264424e-01 5.573859839684e-01 5.599819448705e-01 5.632847557655e-01 5.671694240989e-01 5.714891900721e-01 5.761100712416e-01 5.808962447769e-01 5.857375125931e-01 5.905479022894e-01 5.952673334001e-01 5.998748972842e-01 6.043694877759e-01 6.087877703300e-01 6.131819947490e-01 6.176185504069e-01 6.221755308202e-01 6.269200432529e-01 6.319147756214e-01 6.371957282949e-01 6.427769048620e-01 6.486421080328e-01 6.547378110549e-01 6.609901459747e-01 6.672878411834e-01 6.735117100876e-01 6.795223952714e-01 6.851795720180e-01 6.903543540276e-01 6.949204966989e-01 6.987864451454e-01 7.018782044184e-01 7.041551644392e-01 7.056148075834e-01 7.062771054805e-01 7.062072337597e-01 7.054851655504e-01 7.042216738859e-01 7.025425112169e-01 7.005762790388e-01 6.984648995429e-01 6.963311881549e-01 6.942960657950e-01 6.924588098872e-01 6.908968586801e-01 6.896726021428e-01 6.888168255574e-01 6.883556800907e-01 6.882898408657e-01 6.886172699835e-01 6.893324467606e-01 6.904221667111e-01 6.918893777222e-01 6.937266654191e-01 6.959406268923e-01 6.985347395315e-01 7.015055114325e-01 7.048514056058e-01 7.085428169227e-01 7.125469686030e-01 7.168001539576e-01 7.212215842674e-01 7.257153706508e-01 7.301598728615e-01 7.344398424257e-01 7.384267563433e-01 7.420078395475e-01 7.450880656324e-01 7.475870105384e-01 7.494694988335e-01 7.507141108940e-01 7.513452286454e-01 7.514093201841e-01 7.509736653923e-01 7.501315092480e-01 7.489687575648e-01 7.475853547042e-01 7.460658975431e-01 7.444844691913e-01 7.429084025435e-01 7.413804285348e-01 7.399475472592e-01 7.386385545794e-01 7.374851796155e-01 7.365199168967e-01 7.357661525692e-01 7.352589325814e-01 7.350089415654e-01 7.350274633277e-01 7.352996983947e-01 7.357877421107e-01 7.364417540697e-01 7.371773320836e-01 7.379152919688e-01 7.385633679263e-01 7.390433778653e-01 7.393048843557e-01 7.393089690795e-01 7.390661218979e-01 7.370590899051e-01 7.327519933499e-01 7.288049781393e-01 7.275937033774e-01 7.295572911738e-01 7.329012129027e-01 7.348816591318e-01 7.337138656656e-01 7.297731599551e-01 7.253512439422e-01 7.231119722300e-01 7.242477201193e-01 7.276208589754e-01 7.305966993111e-01 7.309224093587e-01 7.282852399850e-01 7.245564382327e-01 7.225976293317e-01 7.243289920748e-01 7.293856328691e-01 7.354491517157e-01 7.399518720248e-01 7.418821473593e-01 7.424927873089e-01 7.444893683997e-01 7.501556812044e-01 7.597230808743e-01 7.711999994059e-01 7.817762802639e-01 7.897257716031e-01 7.955103962051e-01 8.014106701398e-01 8.099027856511e-01 8.218790392985e-01 8.359447637509e-01 8.493161883051e-01 8.596263957843e-01 8.663646624666e-01 8.710540597084e-01 8.761094466367e-01 8.831039682287e-01 8.915712613957e-01 8.992439004677e-01 9.035252773953e-01 9.031463555469e-01 8.989420361262e-01 8.933255248990e-01 8.887568989896e-01 8.861488006000e-01 8.843504620987e-01 8.810941763845e-01 8.746758879746e-01 8.652553784434e-01 8.549336057685e-01 8.465041363110e-01 8.416574063328e-01 8.398831330622e-01 8.388880652450e-01 8.362138169465e-01 8.309180950680e-01 8.241559814426e-01 8.183473547736e-01 8.154510657959e-01 8.155351584881e-01 8.166738184331e-01 8.163060168766e-01 8.130339135083e-01 8.076114056036e-01 8.025263278358e-01 8.004298134192e-01 8.023707174457e-01 8.071474372802e-01 8.122869066660e-01 8.158684930425e-01 8.178615285806e-01 8.201466838435e-01 8.251864081486e-01 8.342058959897e-01 8.462274685487e-01 8.586935935823e-01 8.691574782331e-01 8.768577060382e-01 8.831504603342e-01 8.905212613509e-01 9.007292769338e-01 9.129433009346e-01 9.168688026533e-01 8.731076711201e-01 8.021012266337e-01 7.806261148236e-01 8.361070607145e-01 9.095063571859e-01 9.337745193885e-01 8.925783910221e-01 8.272904130003e-01 8.075012983068e-01 8.561767332648e-01 9.193278463995e-01 9.354689219000e-01 8.904434674205e-01 8.256004409135e-01 8.083607324140e-01 8.585361156737e-01 9.216568840986e-01 9.373877322413e-01 8.914555802956e-01 8.227307461119e-01 7.959090337733e-01 8.333993123965e-01 8.864138430517e-01 8.979422662276e-01 8.549709825911e-01 7.953068371293e-01 7.776090910155e-01 8.159226346353e-01 8.609256835465e-01 8.614461270733e-01 8.109375497736e-01 7.530399889169e-01 7.475269015921e-01 7.996729739190e-01 8.522973080857e-01 8.551314725938e-01 8.062289890353e-01 7.534021083883e-01 7.564562182140e-01 8.159447544454e-01 8.727463059403e-01 8.786899741335e-01 8.343792547264e-01 7.877653800274e-01 7.945531493309e-01 8.527029817849e-01 9.062217437461e-01 9.110945818780e-01 8.705645450100e-01 8.315789973210e-01 8.433279644887e-01 8.987765350338e-01 9.443434240864e-01 9.406518019914e-01 8.948812319644e-01 8.562528312504e-01 8.717574478879e-01 9.288471499137e-01 9.706792299670e-01 9.573038310080e-01 8.966912438573e-01 8.415266639813e-01 8.461036469201e-01 9.016852314028e-01 9.479433085767e-01 9.405665092794e-01 8.845417963659e-01 8.304187039433e-01 8.325148609208e-01 8.855529971999e-01 9.328762574850e-01 9.319726370628e-01 8.876956174747e-01 8.466548591067e-01 8.552627143548e-01 9.051072994239e-01 9.445512477433e-01 9.365119085753e-01 8.881628325075e-01 8.453863966179e-01 8.523006914664e-01 9.354497290829e-01
 4.530301745346e-02 4.460776963296e-02 4.411162770951e-02 4.381372142217e-02 4.361820887470e-02 4.344287817622e-02 4.332552387765e-02 4.339073579818e-02 4.370125580405e-02 4.418035257395e-02 4.470066610542e-02 4.522568070041e-02 4.584432324986e-02 4.667249025119e-02 4.772180095416e-02 4.887293533418e-02 4.999681300253e-02 5.109586371791e-02 5.230216007723e-02 5.372216766103e-02 5.530974263135e-02 5.691458307037e-02 5.844248284166e-02 5.994389988536e-02 6.155314061128e-02 6.334615656271e-02 6.526000420818e-02 6.714910037192e-02 6.893395779382e-02 7.068280440509e-02 7.254136842176e-02 7.457643306960e-02 7.670216931217e-02 7.876656218920e-02 8.070466819947e-02 8.260323366486e-02 8.461641384968e-02 8.680700862093e-02 8.907426697587e-02 9.124855254940e-02 9.326580898259e-02 9.524162772599e-02 9.735409057645e-02 9.965384838500e-02 1.020074670570e-01 1.042349580400e-01 1.062995322755e-01 1.083490586287e-01 1.105587635644e-01 1.129446322472e-01 1.153415078603e-01 1.175820627782e-01 1.196793295894e-01 1.218120171695e-01 1.241299058868e-01 1.265884580802e-01 1.289982468610e-01 1.312291746873e-01 1.333461314758e-01 1.355373517337e-01 1.379176770947e-01 1.404071424092e-01 1.428153019184e-01 1.450360823949e-01 1.471536640663e-01 1.493552296141e-01 1.517385663495e-01 1.542189743561e-01 1.566180365108e-01 1.588376949785e-01 1.609520545713e-01 1.631328673700e-01 1.654845029959e-01 1.679403426148e-01 1.703313619118e-01 1.725507139368e-01 1.746570223394e-01 1.768117260284e-01 1.791267555198e-01 1.815551910555e-01 1.839348493450e-01 1.861436194611e-01 1.882252627246e-01 1.903480683988e-01 1.926365178574e-01 1.950448311871e-01 1.974016417108e-01 1.995810710312e-01 2.016300998099e-01 2.037260890573e-01 2.059955115705e-01 2.083813419340e-01 2.106995139481e-01 2.128343367413e-01 2.148538701959e-01 2.169365165974e-01 2.191875593656e-01 2.215334546570e-01 2.237994121340e-01 2.258885653053e-01 2.278817379842e-01 2.299483565314e-01 2.321696080284e-01 2.344613777734e-01 2.366663698904e-01 2.387109492425e-01 2.406771504178e-01 2.427143586015e-01 2.448874286943e-01 2.471135568814e-01 2.492539543840e-01 2.512538622580e-01 2.531895590023e-01 2.551867381189e-01 2.572944311926e-01 2.594422301949e-01 2.615152672350e-01 2.634689357767e-01 2.653680981226e-01 2.673140834741e-01 2.693449905504e-01 2.714056496888e-01 2.734060005432e-01 2.753113510905e-01 2.771698084350e-01 2.790592837791e-01 2.810091098882e-01 2.829771376200e-01 2.848983135865e-01 2.867489194347e-01 2.885624987184e-01 2.903911245033e-01 2.922555357191e-01 2.941282909428e-01 2.959658161482e-01 2.977526561584e-01 2.995088270022e-01 3.012682849566e-01 3.030431904599e-01 3.048199558901e-01 3.065715792740e-01 3.082839189508e-01 3.099662725074e-01 3.116380257269e-01 3.133142038332e-01 3.149914835095e-01 3.166547024606e-01 3.182869555689e-01 3.198819972948e-01 3.214523129708e-01 3.230187120215e-01 3.245913659758e-01 3.261609577916e-01 3.277051476811e-01 3.292063003234e-01 3.306705093391e-01 3.321233131323e-01 3.335848585713e-01 3.350490671666e-01 3.364934921381e-01 3.378976396065e-01 3.392607646097e-01 3.406046004478e-01 3.419496354696e-01 3.432953482575e-01 3.446250061203e-01 3.459227599326e-01 3.471853874722e-01 3.484229038719e-01 3.496490634372e-01 3.508671515439e-01 3.520702076887e-01 3.532495877929e-01 3.544014957015e-01 3.555292719983e-01 3.566360351219e-01 3.577249426306e-01 3.587923241532e-01 3.598370571283e-01 3.608616452993e-01 3.618679455486e-01 3.628523964035e-01 3.638104171694e-01 3.647393360241e-01 3.656446545875e-01 3.665338517584e-01 3.674096805272e-01 3.682636710785e-01 3.690858093193e-01 3.698759726761e-01 3.706437826975e-01 3.713982007076e-01 3.721366481930e-01 3.728489558483e-01 3.735283705350e-01 3.741807426793e-01 3.748158496209e-01 3.754335725053e-01 3.760276376064e-01 3.765899407790e-01 3.771213499637e-01 3.776321862518e-01 3.781264290269e-01 3.785973954242e-01 3.790372784578e-01 3.794446837344e-01 3.798255074607e-01 3.801866356009e-01 3.805273681153e-01 3.808404815311e-01 3.811198220770e-01 3.813689466395e-01 3.815933450104e-01 3.817949288423e-01 3.819707377191e-01 3.821160624831e-01 3.822307034762e-01 3.823179256365e-01 3.823793718092e-01 3.824129368240e-01 3.824179183326e-01 3.823958088162e-01 3.823447992332e-01 3.822656687041e-01 3.821567262313e-01 3.820184851184e-01 3.818531396999e-01 3.816623638485e-01 3.814414528271e-01 3.811893904656e-01 3.809075852797e-01 3.805989959293e-01 3.802623470883e-01 3.798968511395e-01 3.794995497979e-01 3.790715432299e-01 3.786157844334e-01 3.781301430563e-01 3.776135419292e-01 3.770659704394e-01 3.764889648780e-01 3.758839472076e-01 3.752482113467e-01 3.745800929543e-01 3.738800713205e-01 3.731516463945e-01 3.723959643915e-01 3.716090171838e-01 3.707895470190e-01 3.699383546829e-01 3.690576829840e-01 3.681490248070e-01 3.672101674821e-01 3.662399054894e-01 3.652371970311e-01 3.642047885505e-01 3.631432145251e-01 3.620510854546e-01 3.609271495283e-01 3.597720529364e-01 3.585864341294e-01 3.573705272525e-01 3.561230854714e-01 3.548446520780e-01 3.535353403993e-01 3.521960166612e-01 3.508257541531e-01 3.494241872929e-01 3.479926738017e-01 3.465302170121e-01 3.450372801485e-01 3.435138533974e-01 3.419594309035e-01 3.403752011469e-01 3.387609020828e-01 3.371152946404e-01 3.354397721222e-01 3.337340277051e-01 3.319990366265e-01 3.302338774723e-01 3.284386479981e-01 3.266135429753e-01 3.247580030076e-01 3.228740082235e-01 3.209606081537e-01 3.190173048238e-01 3.170457085075e-01 3.150442099172e-01 3.130143166566e-01 3.109563789781e-01 3.088695911182e-01 3.067551677082e-01 3.046122557275e-01 3.024422017153e-01 3.002440222407e-01 2.980184543333e-01 2.957657486246e-01 2.934865272981e-01 2.911811186190e-01 2.888494619123e-01 2.864918960021e-01 2.841080204760e-01 2.816994847241e-01 2.792667157387e-01 2.768095072319e-01 2.743277762799e-01 2.718219738012e-01 2.692924802791e-01 2.667411602767e-01 2.641668076505e-01 2.615710591926e-01 2.589538970548e-01 2.563155514695e-01 2.536573699219e-01 2.509795657069e-01 2.482832110630e-01 2.455681846025e-01 2.428350445456e-01 2.400854295707e-01 2.373196464623e-01 2.345382350541e-01 2.317429412194e-01 2.289337300017e-01 2.261116354381e-01 2.232785701613e-01 2.204342210284e-01 2.175806325932e-01 2.147190221341e-01 2.118502711058e-01 2.089755285067e-01 2.060959230498e-01 2.032129481292e-01 2.003284707517e-01 1.974446677026e-01 1.945625994624e-01 1.916844276330e-01 1.888117890050e-01 1.859456552731e-01 1.830898174066e-01 1.802454528448e-01 1.774160758230e-01 1.746038218412e-01 1.718110416067e-01 1.690406578243e-01 1.662962564630e-01 1.635799543567e-01 1.608959262897e-01 1.582485331999e-01 1.556405221037e-01 1.530772560545e-01 1.505615002817e-01 1.480976859670e-01 1.456914547138e-01 1.433466808122e-01 1.410694038765e-01 1.388653608115e-01 1.367395764993e-01 1.346974634982e-01 1.327452694723e-01 1.308883010691e-01 1.291336740365e-01 1.274878587620e-01 1.259569594114e-01 1.245465851746e-01 1.232632519364e-01 1.221122236669e-01 1.211005807234e-01 1.202324416713e-01 1.195137095189e-01 1.189490388455e-01 1.185410617492e-01 1.182939583041e-01 1.182109792184e-01 1.182930918311e-01 1.185421625904e-01 1.189572212012e-01 1.195388543497e-01 1.202857045532e-01 1.211968706229e-01 1.222693504365e-01 1.234996810372e-01 1.248834539059e-01 1.264158905592e-01 1.280946691558e-01 1.299144741751e-01 1.318705216870e-01 1.339564710429e-01 1.361647299076e-01 1.384915785030e-01 1.409314837147e-01 1.434806830494e-01 1.461340150206e-01 1.488831442950e-01 1.517225809249e-01 1.546470909463e-01 1.576534665857e-01 1.607395196044e-01 1.638983132310e-01 1.671247749649e-01 1.704136573840e-01 1.737606447071e-01 1.771640987439e-01 1.806216284636e-01 1.841285686679e-01 1.876809001113e-01 1.912733896217e-01 1.949044991720e-01 1.985723189720e-01 2.022743485126e-01 2.060083869255e-01 2.097703881823e-01 2.135571370696e-01 2.173661274135e-01 2.211976312981e-01 2.250487608860e-01 2.289180210983e-01 2.328015788326e-01 2.366968506963e-01 2.406040254455e-01 2.445207692995e-01 2.484470453553e-01 2.523799371643e-01 2.563158472733e-01 2.602549785394e-01 2.641955527331e-01 2.681367657206e-01 2.720786648778e-01 2.760166173776e-01 2.799500925240e-01 2.838781458263e-01 2.877996263963e-01 2.917147149242e-01 2.956214331997e-01 2.995169306847e-01 3.034006432899e-01 3.072717843335e-01 3.111305043614e-01 3.149750525158e-01 3.188031194068e-01 3.226138472022e-01 3.264068488343e-01 3.301802296803e-01 3.339346290032e-01 3.376682755213e-01 3.413795183559e-01 3.450680896075e-01 3.487325358361e-01 3.523721279344e-01 3.559864321115e-01 3.595733772919e-01 3.631331610033e-01 3.666642914136e-01 3.701657200417e-01 3.736372240880e-01 3.770769409023e-01 3.804844781127e-01 3.838591676036e-01 3.872002091369e-01 3.905077376444e-01 3.937784751941e-01 3.970127978768e-01 4.002105835966e-01 4.033696971140e-01 4.064899261557e-01 4.095712128750e-01 4.126115638382e-01 4.156109664088e-01 4.185678460827e-01 4.214817539733e-01 4.243533089398e-01 4.271798048011e-01 4.299622927209e-01 4.326977147991e-01 4.353865670363e-01 4.380287304204e-01 4.406222189667e-01 4.431674426661e-01 4.456632624158e-01 4.481081254220e-01 4.505026770110e-01 4.528456870954e-01 4.551361323134e-01 4.573746190071e-01 4.595582883877e-01 4.616888364009e-01 4.637641757154e-01 4.657829849386e-01 4.677473052764e-01 4.696535523744e-01 4.715027188026e-01 4.732943179963e-01 4.750256780180e-01 4.767000809315e-01 4.783137079835e-01 4.798666700342e-01 4.813598298764e-01 4.827903407525e-01 4.841603775539e-01 4.854669898414e-01 4.867100345591e-01 4.878910485650e-01 4.890063268819e-01 4.900582091531e-01 4.910451092258e-01 4.919655489536e-01 4.928220368914e-01 4.936108600197e-01 4.943335787090e-01 4.949895442563e-01 4.955770732113e-01 4.960979475899e-01 4.965498241753e-01 4.969332073822e-01 4.972480585029e-01 4.974923572192e-01 4.976687729856e-01 4.977747493465e-01 4.978100833810e-01 4.977766198788e-01 4.976709824674e-01 4.974961770797e-01 4.972493842326e-01 4.969310422138e-01 4.965421542390e-01 4.960809084876e-01 4.955484134031e-01 4.949443902810e-01 4.942675131976e-01 4.935197220363e-01 4.926991735486e-01 4.918071135748e-01 4.908433719507e-01 4.898065297234e-01 4.886982948838e-01 4.875172317808e-01 4.862645487010e-01 4.849404131203e-01 4.835434918224e-01 4.820755056768e-01 4.805358422562e-01 4.789244011833e-01 4.772427839332e-01 4.754891353841e-01 4.736655715345e-01 4.717716620146e-01 4.698073250080e-01 4.677737356709e-01 4.656689940106e-01 4.634966235774e-01 4.612552703773e-01 4.589443575254e-01 4.565672783380e-01 4.541213486354e-01 4.516097968704e-01 4.490318913326e-01 4.463879428668e-01 4.436800195354e-01 4.409062595445e-01 4.380689847304e-01 4.351695277183e-01 4.322062663829e-01 4.291829900169e-01 4.260978786790e-01 4.229530257551e-01 4.197502432984e-01 4.164881648873e-01 4.131705136870e-01 4.097961198452e-01 4.063671999348e-01 4.028850884781e-01 3.993490389758e-01 3.957627620857e-01 3.921251027748e-01 3.884393265761e-01 3.847069682836e-01 3.809266409861e-01 3.771039655757e-01 3.732367874593e-01 3.693294353751e-01 3.653826175049e-01 3.613967389343e-01 3.573764615468e-01 3.533201697307e-01 3.492321046324e-01 3.451150354140e-01 3.409682114957e-01 3.367970212889e-01 3.326013318739e-01 3.283855035595e-01 3.241515472168e-01 3.199007883538e-01 3.156384370589e-01 3.113643656531e-01 3.070840041733e-01 3.027993945432e-01 2.985131005555e-01 2.942308271170e-01 2.899527575245e-01 2.856858420046e-01 2.814328512886e-01 2.771965548372e-01 2.729839500067e-01 2.687961345350e-01 2.646406284273e-01 2.605206321901e-01 2.564401245280e-01 2.524075827805e-01 2.484241822433e-01 2.445000119344e-01 2.406378147119e-01 2.368439032587e-01 2.331270595798e-01 2.294900158398e-01 2.259427846494e-01 2.224909171802e-01 2.191403262243e-01 2.159010405679e-01 2.127768982047e-01 2.097779668587e-01 2.069101378014e-01 2.041810337033e-01 2.015994705766e-01 1.991704917466e-01 1.969031862164e-01 1.948028160680e-01 1.928762954991e-01 1.911302312207e-01 1.895689224606e-01 1.881996689690e-01 1.870241016006e-01 1.860470454785e-01 1.852724076966e-01 1.846999135225e-01 1.843335660618e-01 1.841710115005e-01 1.842134849091e-01 1.844592618870e-01 1.849043880568e-01 1.855475527871e-01 1.863834383552e-01 1.874072063060e-01 1.886148903733e-01 1.899977784384e-01 1.915517332290e-01 1.932678857646e-01 1.951397971836e-01 1.971598480997e-01 1.993189747377e-01 2.016110717928e-01 2.040254670040e-01 2.065553707801e-01 2.091932508115e-01 2.119285258261e-01 2.147562509933e-01 2.176658479422e-01 2.206512788825e-01 2.237055835033e-01 2.268190503124e-01 2.299882248109e-01 2.332029935398e-01 2.364581554315e-01 2.397479224435e-01 2.430644498507e-01 2.464039513135e-01 2.497590138385e-01 2.531245392967e-01 2.564970739358e-01 2.598678520684e-01 2.632366844469e-01 2.665951983506e-01 2.699402602279e-01 2.732692978930e-01 2.765744522376e-01 2.798563132580e-01 2.831073059657e-01 2.863249969475e-01 2.895079388351e-01 2.926489309393e-01 2.957490725426e-01 2.988022723991e-01 3.018057712165e-01 3.047589849840e-01 3.076556322888e-01 3.104972458460e-01 3.132777542460e-01 3.159961971598e-01 3.186517316603e-01 3.212386989734e-01 3.237590234025e-01 3.262072699383e-01 3.285830224144e-01 3.308845992122e-01 3.331091855392e-01 3.352568940893e-01 3.373237921534e-01 3.393098000777e-01 3.412139698226e-01 3.430328392633e-01 3.447670330026e-01 3.464147230270e-01 3.479737815019e-01 3.494451606847e-01 3.508248337122e-01 3.521144709010e-01 3.533133321872e-01 3.544177483152e-01 3.554301345945e-01 3.563471007197e-01 3.571697897627e-01 3.578977642434e-01 3.585277878313e-01 3.590648413603e-01 3.595024077380e-01 3.598448160533e-01 3.600900763423e-01 3.602367205380e-01 3.602884847262e-01 3.602408362643e-01 3.600971055647e-01 3.598565844884e-01 3.595182925263e-01 3.590855535306e-01 3.585548575094e-01 3.579297368390e-01 3.572106962613e-01 3.563956520315e-01 3.554899362229e-01 3.544896574679e-01 3.533983557203e-01 3.522178184985e-01 3.509453979885e-01 3.495886581302e-01 3.481432338838e-01 3.466128172738e-01 3.450006034620e-01 3.433047876157e-01 3.415320929783e-01 3.396806156154e-01 3.377534681205e-01 3.357551421022e-01 3.336837804865e-01 3.315466345286e-01 3.293435352196e-01 3.270784204652e-01 3.247558281926e-01 3.223760257508e-01 3.199463524346e-01 3.174681717186e-01 3.149460195703e-01 3.123852423332e-01 3.097878373135e-01 3.071612339150e-01 3.045092364287e-01 3.018364322497e-01 2.991501167935e-01 2.964530464852e-01 2.937547116976e-01 2.910605404069e-01 2.883755382688e-01 2.857102717896e-01 2.830672175647e-01 2.804586830056e-01 2.778902440326e-01 2.753689646345e-01 2.729064731343e-01 2.705080126801e-01 2.681852856251e-01 2.659466334851e-01 2.638008546663e-01 2.617598383675e-01 2.598299771466e-01 2.580241928878e-01 2.563508362117e-01 2.548188595901e-01 2.534401827290e-01 2.522215690489e-01 2.511745474831e-01 2.503062490013e-01 2.496247505119e-01 2.491416030720e-01 2.488589303184e-01 2.487872342924e-01 2.489317094498e-01 2.492948414926e-01 2.498843810422e-01 2.507002305757e-01 2.517467987977e-01 2.530246340264e-01 2.545331056381e-01 2.562731457490e-01 2.582409966123e-01 2.604366459889e-01 2.628541918270e-01 2.654904413567e-01 2.683406322552e-01 2.713977052782e-01 2.746559516844e-01 2.781078690267e-01 2.817460295148e-01 2.855612633657e-01 2.895470115248e-01 2.936932085216e-01 2.979911011216e-01 3.024325951611e-01 3.070065926871e-01 3.117051750953e-01 3.165183519156e-01 3.214354652719e-01 3.264491301949e-01 3.315469383410e-01 3.367219137036e-01 3.419637596866e-01 3.472624366096e-01 3.526101643812e-01 3.579964708542e-01 3.634135994243e-01 3.688518137470e-01 3.743025314071e-01 3.797577878937e-01 3.852068161858e-01 3.906435210965e-01 3.960586185091e-01 4.014430260680e-01 4.067900204580e-01 4.120904926950e-01 4.173379902513e-01 4.225238922388e-01 4.276411059787e-01 4.326821856567e-01 4.376388336513e-01 4.425053615215e-01 4.472734183246e-01 4.519360897512e-01 4.564869468788e-01 4.609185964471e-01 4.652252618784e-01 4.694004017811e-01 4.734378648997e-01 4.773304699452e-01 4.810743127321e-01 4.846616358111e-01 4.880879765659e-01 4.913476673647e-01 4.944345230379e-01 4.973449903177e-01 5.000724098231e-01 5.026130767064e-01 5.049634815726e-01 5.071171696845e-01 5.090724826280e-01 5.108250285542e-01 5.123715197078e-01 5.137083195252e-01 5.148332712057e-01 5.157447817108e-01 5.164390072494e-01 5.169151229648e-01 5.171716644675e-01 5.172068662336e-01 5.170219395005e-01 5.166157386216e-01 5.159888272521e-01 5.151431217853e-01 5.140784902996e-01 5.127981329181e-01 5.113046891989e-01 5.096012479163e-01 5.076904196089e-01 5.055783034087e-01 5.032688898982e-01 5.007680363325e-01 4.980836205873e-01 4.952208335891e-01 4.921910565766e-01 4.890010080214e-01 4.856616521907e-01 4.821847783725e-01 4.785797390361e-01 4.748625936830e-01 4.710448961159e-01 4.671417949889e-01 4.631703709589e-01 4.591454949194e-01 4.550877471079e-01 4.510142616476e-01 4.469462151592e-01 4.429060040637e-01 4.389127783906e-01 4.349931681357e-01 4.311686552384e-01 4.274647337109e-01 4.239066868635e-01 4.205191978335e-01 4.173297628567e-01 4.143630822968e-01 4.116457552513e-01 4.092018763375e-01 4.070577118087e-01 4.052356925319e-01 4.037585210696e-01 4.026459503816e-01 4.019167239912e-01 4.015872007648e-01 4.016690913122e-01 4.021735353675e-01 4.031084876609e-01 4.044772686014e-01 4.062813653316e-01 4.085178440486e-01 4.111815271078e-01 4.142628594222e-01 4.177496962901e-01 4.216275613190e-01 4.258782145163e-01 4.304821208355e-01 4.354159816258e-01 4.406559260668e-01 4.461773041927e-01 4.519524270748e-01 4.579534561349e-01 4.641525219146e-01 4.705197882745e-01 4.770255597949e-01 4.836412634556e-01 4.903365808771e-01 4.970828232886e-01 5.038501434325e-01 5.106096023970e-01 5.173347900012e-01 5.239960253778e-01 5.305684459199e-01 5.370261999342e-01 5.433428288858e-01 5.494961936048e-01 5.554614139814e-01 5.612153333660e-01 5.667393381382e-01 5.720090014215e-01 5.770082565571e-01 5.817163636845e-01 5.861159289750e-01 5.901925884687e-01 5.939281408755e-01 5.973117164376e-01 6.003277121652e-01 6.029654308311e-01 6.052145940547e-01 6.070636809341e-01 6.085076161346e-01 6.095367615686e-01 6.101451865481e-01 6.103312672175e-01 6.100881123257e-01 6.094175115148e-01 6.083164186110e-01 6.067864363985e-01 6.048321851341e-01 6.024545058245e-01 5.996617575045e-01 5.964592703891e-01 5.928564710622e-01 5.888636053627e-01 5.844916581241e-01 5.797553330450e-01 5.746698671553e-01 5.692512613419e-01 5.635194834979e-01 5.574952513778e-01 5.512009870968e-01 5.446617545130e-01 5.379040209554e-01 5.309543487006e-01 5.238454685625e-01 5.166078083162e-01 5.092752909274e-01 5.018855727292e-01 4.944732937916e-01 4.870805546883e-01 4.797466091876e-01 4.725134292018e-01 4.654257835102e-01 4.585244399039e-01 4.518575346943e-01 4.454663151510e-01 4.393961581110e-01 4.336900737097e-01 4.283872990743e-01 4.235288214991e-01 4.191494440564e-01 4.152812190525e-01 4.119524642750e-01 4.091856343994e-01 4.069986066634e-01 4.054007298399e-01 4.043992645327e-01 4.039907052481e-01 4.041666324145e-01 4.049127130547e-01 4.062077373648e-01 4.080264839596e-01 4.103362428114e-01 4.131025523907e-01 4.162863576965e-01 4.198447255743e-01 4.237357425180e-01 4.279121396538e-01 4.323286910863e-01 4.369392069330e-01 4.416972885260e-01 4.465579919566e-01 4.514771306062e-01 4.564128858500e-01 4.613225559708e-01 4.661694211138e-01 4.709147951248e-01 4.755242770920e-01 4.799652316532e-01 4.842058475061e-01 4.882192662768e-01 4.919775599502e-01 4.954572186761e-01 4.986370066520e-01 5.014948839920e-01 5.040162878786e-01 5.061826175551e-01 5.079814725924e-01 5.094026160993e-01 5.104331609009e-01 5.110689802943e-01 5.113027045511e-01 5.111307858980e-01 5.105530628935e-01 5.095680147348e-01 5.081806369409e-01 5.063935026503e-01 5.042148662091e-01 5.016520649288e-01 4.987180685573e-01 4.954260672283e-01 4.917907706892e-01 4.878320956388e-01 4.835688764351e-01 4.790267798496e-01 4.742309147604e-01 4.692083322812e-01 4.639941132576e-01 4.586188231218e-01 4.531219073146e-01 4.475427479444e-01 4.419226538199e-01 4.363089561006e-01 4.307452579213e-01 4.252833737396e-01 4.199728836266e-01 4.148646266553e-01 4.100119120393e-01 4.054646523891e-01 4.012744820728e-01 3.974884930114e-01 3.941514367917e-01 3.913042672615e-01 3.889798567572e-01 3.872091265531e-01 3.860099923419e-01 3.853976250273e-01 3.853743074502e-01 3.859355423868e-01 3.870685771392e-01 3.887487599422e-01 3.909484107217e-01 3.936279978577e-01 3.967443474282e-01 4.002488076675e-01 4.040869554514e-01 4.082059537519e-01 4.125461248471e-01 4.170514933633e-01 4.216649479539e-01 4.263311181298e-01 4.309986120680e-01 4.356167105813e-01 4.401407210832e-01 4.445298181265e-01 4.487472937170e-01 4.527637029583e-01 4.565517979322e-01 4.600943322300e-01 4.633769881262e-01 4.663926890287e-01 4.691415706144e-01 4.716275935108e-01 4.738622196694e-01 4.758619534414e-01 4.776485259574e-01 4.792481541582e-01 4.806928058004e-01 4.820155761906e-01 4.832526785380e-01 4.844452861562e-01 4.856293587676e-01 4.868468862857e-01 4.881348284703e-01 4.895270820680e-01 4.910580011473e-01 4.927511219651e-01 4.946300308745e-01 4.967077308628e-01 4.989916201341e-01 5.014825720956e-01 5.041710171868e-01 5.070441489257e-01 5.100779655914e-01 5.132445671844e-01 5.165113632860e-01 5.198380907544e-01 5.231862439273e-01 5.265084498538e-01 5.297650243216e-01 5.329107574842e-01 5.359060376671e-01 5.387165111375e-01 5.413068477572e-01 5.436570694718e-01 5.457473757444e-01 5.475709266878e-01 5.491294158026e-01 5.504317100091e-01 5.515023888569e-01 5.523699185444e-01 5.530777646876e-01 5.536775400918e-01 5.542259931125e-01 5.547943044258e-01 5.554495572062e-01 5.562705890758e-01 5.573328013148e-01 5.587088417360e-01 5.604715039511e-01 5.626787219213e-01 5.653849679128e-01 5.686245494759e-01 5.724198826053e-01 5.767767936130e-01 5.816767396515e-01 5.870916693715e-01 5.929662713047e-01 5.992347777731e-01 6.058145462551e-01 6.126061626753e-01 6.195089062907e-01 6.264044185667e-01 6.331794571120e-01 6.397126520191e-01 6.458878486198e-01 6.515954816600e-01 6.567263751369e-01 6.611897721721e-01 6.648995668708e-01 6.677869346060e-01 6.697984027226e-01 6.708928876948e-01 6.710535499502e-01 6.702737852062e-01 6.685700911847e-01 6.659773904438e-01 6.625443184728e-01 6.583421377690e-01 6.534527153258e-01 6.479767775835e-01 6.420237037602e-01 6.357144270610e-01 6.291790412029e-01 6.225437675698e-01 6.159434133157e-01 6.095019062231e-01 6.033365721470e-01 5.975539357996e-01 5.922399757316e-01 5.874688809223e-01 5.832858649222e-01 5.797204445884e-01 5.767768498226e-01 5.744393119641e-01 5.726780647826e-01 5.714400250184e-01 5.706703642893e-01 5.703014151281e-01 5.702658425598e-01 5.705002213679e-01 5.709406056343e-01 5.715394434968e-01 5.722524037338e-01 5.730508353787e-01 5.739181775732e-01 5.748432239274e-01 5.758319263615e-01 5.768870903179e-01 5.780229800601e-01 5.792489157302e-01 5.805703434731e-01 5.819910300467e-01 5.834944723819e-01 5.850649560362e-01 5.866631367567e-01 5.882412326861e-01 5.897406787678e-01 5.910856430697e-01 5.922037357751e-01 5.930071846812e-01 5.934183217290e-01 5.933609470388e-01 5.927668364747e-01 5.915902686040e-01 5.897969600990e-01 5.873822940899e-01 5.843647666070e-01 5.807891994806e-01 5.767369860943e-01 5.723066072216e-01 5.676344829133e-01 5.628691911275e-01 5.581804915538e-01 5.537467877118e-01 5.497416851075e-01 5.463361033405e-01 5.436722495150e-01 5.418703944297e-01 5.410089001945e-01 5.411232491490e-01 5.422084715182e-01 5.442086690801e-01 5.470403121003e-01 5.505816725073e-01 5.546934570533e-01 5.592317450808e-01 5.640459916639e-01 5.690086126381e-01 5.740030790032e-01 5.789443943157e-01 5.837785399861e-01 5.884788358115e-01 5.930557560781e-01 5.975380858701e-01 6.019835676955e-01 6.064585377697e-01 6.110343471041e-01 6.157829461415e-01 6.207559548693e-01 6.259925095408e-01 6.314973788020e-01 6.372520313141e-01 6.432048027482e-01 6.492717134338e-01 6.553510812445e-01 6.613151852532e-01 6.670342423501e-01 6.723714465742e-01 6.771965237816e-01 6.814029395984e-01 6.848928094684e-01 6.876111631110e-01 6.895240574691e-01 6.906338545658e-01 6.909818445968e-01 6.906292119095e-01 6.896778835641e-01 6.882399931911e-01 6.864489194038e-01 6.844449891055e-01 6.823622443483e-01 6.803358551296e-01 6.784753841507e-01 6.768797632713e-01 6.756178080821e-01 6.747356418885e-01 6.742615612706e-01 6.741938919253e-01 6.745291584290e-01 6.752434695576e-01 6.763159212184e-01 6.777275616999e-01 6.794576537138e-01 6.815038870106e-01 6.838564396866e-01 6.865195034723e-01 6.894926996008e-01 6.927657992551e-01 6.963277640222e-01 7.001359935029e-01 7.041422155696e-01 7.082696712666e-01 7.124228357020e-01 7.164961018953e-01 7.203650296859e-01 7.239181330209e-01 7.270398795826e-01 7.296386859216e-01 7.316500647570e-01 7.330298424234e-01 7.337831644705e-01 7.339320858653e-01 7.335428825169e-01 7.326998976812e-01 7.315032124968e-01 7.300690979737e-01 7.284988478867e-01 7.268986424089e-01 7.253510311481e-01 7.239210062900e-01 7.226635907531e-01 7.216043569450e-01 7.207732854127e-01 7.201804690909e-01 7.198380144214e-01 7.197577433457e-01 7.199390478811e-01 7.203898576644e-01 7.210890873987e-01 7.220140774338e-01 7.231144655395e-01 7.243200720006e-01 7.255517261426e-01 7.267035643823e-01 7.276881397793e-01 7.284131533293e-01 7.288122999678e-01 7.288533119142e-01 7.285235539110e-01 7.278561436928e-01 7.255035046502e-01 7.208492822377e-01 7.165036832998e-01 7.148070350994e-01 7.162050125066e-01 7.189474137205e-01 7.203414129123e-01 7.186254721550e-01 7.141570724953e-01 7.091848514382e-01 7.063437321404e-01 7.068391990252e-01 7.095869163240e-01 7.120252661998e-01 7.119587142094e-01 7.090953522945e-01 7.052937960096e-01 7.033859788311e-01 7.052642496750e-01 7.105645899785e-01 7.169925579511e-01 7.220170966145e-01 7.246464496912e-01 7.261086804274e-01 7.290376112266e-01 7.356269881729e-01 7.460394863668e-01 7.582730254681e-01 7.695504447347e-01 7.781768549165e-01 7.846022930686e-01 7.910346172285e-01 7.998518871332e-01 8.118747849470e-01 8.257024907687e-01 8.385999513350e-01 8.482573001546e-01 8.541857264389e-01 8.578926913904e-01 8.617643159798e-01 8.673792962378e-01 8.743323933929e-01 8.804611263661e-01 8.832801204855e-01 8.816117841585e-01 8.763470196431e-01 8.699331302269e-01 8.648543411707e-01 8.620448830291e-01 8.603810704139e-01 8.576172228978e-01 8.520616472337e-01 8.438548405303e-01 8.350275627631e-01 8.282477896159e-01 8.250495384897e-01 8.247897358914e-01 8.250975615278e-01 8.234902613892e-01 8.190106543036e-01 8.127765712474e-01 8.071497043240e-01 8.040537804364e-01 8.035839692860e-01 8.039119275367e-01 8.026054525137e-01 7.983756809791e-01 7.920340174374e-01 7.860893873499e-01 7.831910628836e-01 7.843970343078e-01 7.885338898217e-01 7.931641072476e-01 7.963906929333e-01 7.981736597154e-01 8.003473434212e-01 8.053049483945e-01 8.142132623944e-01 8.260845535973e-01 8.384022291022e-01 8.487888338178e-01 8.565258159649e-01 8.629372838627e-01 8.703783969988e-01 8.804465167682e-01 8.925582103100e-01 9.012567036903e-01 8.669292694470e-01 7.943112854946e-01 7.615246128280e-01 8.089953676224e-01 8.856038752998e-01 9.198390858536e-01 8.871305572571e-01 8.212732738311e-01 7.910181546306e-01 8.302783545731e-01 8.939087040219e-01 9.182873659647e-01 8.824763396458e-01 8.206955849335e-01 7.977230983820e-01 8.402560541417e-01 9.011914884884e-01 9.197940469888e-01 8.772472660576e-01 8.078010036164e-01 7.758592062367e-01 8.098335159042e-01 8.647894584250e-01 8.813620076899e-01 8.417547455408e-01 7.796700574813e-01 7.547577578131e-01 7.882759482508e-01 8.347923951684e-01 8.406013994372e-01 7.945904940859e-01 7.367906148843e-01 7.279667925571e-01 7.788372073950e-01 8.343188374141e-01 8.416754405956e-01 7.951606271747e-01 7.400700362132e-01 7.387486338012e-01 7.975682563323e-01 8.582215435116e-01 8.689391847360e-01 8.260148706345e-01 7.751462562929e-01 7.758750970477e-01 8.331180761894e-01 8.915118074974e-01 9.024292356312e-01 8.635992286733e-01 8.188437330052e-01 8.215244653512e-01 8.732903837920e-01 9.228523406321e-01 9.265711301702e-01 8.852889024843e-01 8.431743008515e-01 8.490232633003e-01 8.985870850342e-01 9.395087371184e-01 9.301963058453e-01 8.744715969176e-01 8.210740745666e-01 8.238721034998e-01 8.777800329101e-01 9.249607174353e-01 9.204603940909e-01 8.671239046345e-01 8.138276759497e-01 8.158213505963e-01 8.703353286856e-01 9.210965584314e-01 9.236700153367e-01 8.800760284562e-01 8.351693935432e-01 8.378078621850e-01 8.845505051628e-01 9.250416538853e-01 9.197567877034e-01 8.725086382444e-01 8.272957666863e-01 8.303145740361e-01 9.116678095628e-01
 4.086847647826e-02 4.097087399046e-02 4.129549115916e-02 4.179233857604e-02 4.235432792967e-02 4.293423255605e-02 4.360656334134e-02 4.448264539351e-02 4.557091727844e-02 4.675606654338e-02 4.792609859661e-02 4.908676086397e-02 5.034657198507e-02 5.179687717622e-02 5.340841859614e-02 5.504926554671e-02 5.661799514388e-02 5.815339880122e-02 5.979376673292e-02 6.161884352429e-02 6.355657811188e-02 6.546190664224e-02 6.726852365074e-02 6.904921698386e-02 7.093307791568e-02 7.297306207082e-02 7.509322746459e-02 7.715953707196e-02 7.911442812380e-02 8.103728890378e-02 8.306499474968e-02 8.524744697696e-02 8.749188778162e-02 8.965768503634e-02 9.169701661522e-02 9.370330886567e-02 9.582037797318e-02 9.809679559751e-02 1.004279202698e-01 1.026555885513e-01 1.047304482112e-01 1.067714268701e-01 1.089459308425e-01 1.112917394771e-01 1.136734566528e-01 1.159231963803e-01 1.180179786520e-01 1.201061665164e-01 1.223506787612e-01 1.247541274358e-01 1.271540799708e-01 1.293963959681e-01 1.315051484595e-01 1.336563173129e-01 1.359865349448e-01 1.384421598599e-01 1.408376300754e-01 1.430561382493e-01 1.451704655032e-01 1.473628060166e-01 1.497361286327e-01 1.522055167817e-01 1.545874741698e-01 1.567860390500e-01 1.588891828356e-01 1.610764121787e-01 1.634372288745e-01 1.658848715474e-01 1.682481659539e-01 1.704378771877e-01 1.725283943411e-01 1.746829214420e-01 1.769995072321e-01 1.794124236319e-01 1.817596880085e-01 1.839419885442e-01 1.860154497945e-01 1.881348329383e-01 1.904054576294e-01 1.927824997498e-01 1.951112457464e-01 1.972756207322e-01 1.993169840500e-01 2.013958639407e-01 2.036316114101e-01 2.059813468799e-01 2.082810029292e-01 2.104095118115e-01 2.124106105932e-01 2.144546795242e-01 2.166638256655e-01 2.189847895589e-01 2.212407514641e-01 2.233178616056e-01 2.252814094208e-01 2.273040138237e-01 2.294884528078e-01 2.317646243031e-01 2.339623722871e-01 2.359875618105e-01 2.379169390203e-01 2.399154344139e-01 2.420640413072e-01 2.442812125451e-01 2.464132286078e-01 2.483871454945e-01 2.502820455285e-01 2.522439428007e-01 2.543380076620e-01 2.564849556526e-01 2.585475797041e-01 2.604706268542e-01 2.623277059470e-01 2.642424740500e-01 2.662655999510e-01 2.683290758688e-01 2.703195599660e-01 2.721905245915e-01 2.740040349908e-01 2.758615583691e-01 2.778020604444e-01 2.797733499110e-01 2.816857604844e-01 2.835027251037e-01 2.852697167305e-01 2.870648102369e-01 2.889189537185e-01 2.907923389319e-01 2.926203076840e-01 2.943766979531e-01 2.960933146970e-01 2.978226544593e-01 2.995864455358e-01 3.013591993133e-01 3.030976577058e-01 3.047843224794e-01 3.064387763541e-01 3.080943636541e-01 3.097641790394e-01 3.114355247847e-01 3.130819750362e-01 3.146893002348e-01 3.162649881426e-01 3.178290467035e-01 3.193952184148e-01 3.209618346126e-01 3.225142501140e-01 3.240359362020e-01 3.255204627689e-01 3.269791864756e-01 3.284312058692e-01 3.298878367172e-01 3.313412185265e-01 3.327694931417e-01 3.341561889620e-01 3.355046696127e-01 3.368386899560e-01 3.381790585522e-01 3.395223371683e-01 3.408464084258e-01 3.421310227792e-01 3.433738011747e-01 3.445944123455e-01 3.458143599760e-01 3.470346801779e-01 3.482398219929e-01 3.494128938724e-01 3.505500098207e-01 3.516599309035e-01 3.527573818612e-01 3.538466625713e-01 3.549205012771e-01 3.559706023944e-01 3.569922654374e-01 3.579881362156e-01 3.589628481808e-01 3.599189583593e-01 3.608540298734e-01 3.617647395626e-01 3.626545097048e-01 3.635247697142e-01 3.643734427699e-01 3.651957237646e-01 3.659884926687e-01 3.667556696803e-01 3.675060072135e-01 3.682421762078e-01 3.689573115036e-01 3.696400780986e-01 3.702905465510e-01 3.709165597878e-01 3.715281565109e-01 3.721241738503e-01 3.726943686555e-01 3.732312749819e-01 3.737397943206e-01 3.742296489634e-01 3.747019715383e-01 3.751512922557e-01 3.755688202337e-01 3.759545788061e-01 3.763176021829e-01 3.766639039009e-01 3.769881498518e-01 3.772809757669e-01 3.775405696516e-01 3.777723224910e-01 3.779836550582e-01 3.781750108565e-01 3.783390178075e-01 3.784690518544e-01 3.785677586520e-01 3.786411048463e-01 3.786912397918e-01 3.787159042713e-01 3.787100729761e-01 3.786732846427e-01 3.786082062201e-01 3.785165807551e-01 3.783979281034e-01 3.782498184059e-01 3.780743377612e-01 3.778701867292e-01 3.776369178981e-01 3.773745766031e-01 3.770819627096e-01 3.767625627798e-01 3.764168581600e-01 3.760419291092e-01 3.756355491619e-01 3.751991277625e-01 3.747350312845e-01 3.742434543332e-01 3.737230637378e-01 3.731711292725e-01 3.725883462890e-01 3.719771561988e-01 3.713363403649e-01 3.706650729776e-01 3.699622637861e-01 3.692303473499e-01 3.684702498988e-01 3.676797638051e-01 3.668569912637e-01 3.660025346613e-01 3.651193463799e-01 3.642087868664e-01 3.632678558110e-01 3.622945955090e-01 3.612890782667e-01 3.602548318819e-01 3.591924741259e-01 3.581004285349e-01 3.569775889791e-01 3.558220065234e-01 3.546371483480e-01 3.534233768835e-01 3.521795890654e-01 3.509045889015e-01 3.495983621747e-01 3.482621235193e-01 3.468961951078e-01 3.454993557579e-01 3.440716128541e-01 3.426137727653e-01 3.411265285409e-01 3.396083877274e-01 3.380601899613e-01 3.364820348550e-01 3.348736068360e-01 3.332357213457e-01 3.315678989738e-01 3.298694214633e-01 3.281422497660e-01 3.263857138444e-01 3.245989663993e-01 3.227827701929e-01 3.209371331598e-01 3.190631753230e-01 3.171603201888e-01 3.152280699901e-01 3.132668248995e-01 3.112765056411e-01 3.092582570767e-01 3.072117975727e-01 3.051371765903e-01 3.030348389915e-01 3.009038930764e-01 2.987462716087e-01 2.965610389326e-01 2.943489933779e-01 2.921105364121e-01 2.898451287714e-01 2.875537753202e-01 2.852361048665e-01 2.828922784813e-01 2.805234333836e-01 2.781294821594e-01 2.757112679345e-01 2.732688584934e-01 2.708016988902e-01 2.683111539437e-01 2.657973462552e-01 2.632613937804e-01 2.607034176399e-01 2.581232278649e-01 2.555214668503e-01 2.528984055124e-01 2.502556971265e-01 2.475934853081e-01 2.449122089260e-01 2.422123148049e-01 2.394944184831e-01 2.367599834450e-01 2.340088056162e-01 2.312427593112e-01 2.284617191164e-01 2.256663113574e-01 2.228584189616e-01 2.200385706655e-01 2.172073108888e-01 2.143667831849e-01 2.115168580965e-01 2.086595469199e-01 2.057962289789e-01 2.029274500287e-01 2.000547100329e-01 1.971806315054e-01 1.943055659167e-01 1.914317284259e-01 1.885606488044e-01 1.856930222676e-01 1.828328720633e-01 1.799812401930e-01 1.771410497162e-01 1.743142884830e-01 1.715031209516e-01 1.687096891274e-01 1.659375530688e-01 1.631897735025e-01 1.604696311513e-01 1.577804327862e-01 1.551255218050e-01 1.525086814920e-01 1.499341775112e-01 1.474050688694e-01 1.449271505815e-01 1.425047854391e-01 1.401435655527e-01 1.378480251743e-01 1.356234322500e-01 1.334744857849e-01 1.314084840942e-01 1.294301234437e-01 1.275463428248e-01 1.257644486113e-01 1.240897212796e-01 1.225278571381e-01 1.210861208176e-01 1.197702450490e-01 1.185869665690e-01 1.175425086514e-01 1.166421592863e-01 1.158906263302e-01 1.152929963631e-01 1.148530953003e-01 1.145748412776e-01 1.144614340496e-01 1.145144824052e-01 1.147357440821e-01 1.151243661116e-01 1.156812290913e-01 1.164056384320e-01 1.172947052484e-01 1.183467965082e-01 1.195570667743e-01 1.209226938685e-01 1.224397382040e-01 1.241036533891e-01 1.259089019445e-01 1.278505178399e-01 1.299215523136e-01 1.321166027362e-01 1.344310257819e-01 1.368601782844e-01 1.393976855253e-01 1.420370969530e-01 1.447717613879e-01 1.475965461549e-01 1.505079523748e-01 1.535022036766e-01 1.565739806231e-01 1.597167763549e-01 1.629251900787e-01 1.661956419540e-01 1.695251383626e-01 1.729122121115e-01 1.763516659050e-01 1.798387332008e-01 1.833686427237e-01 1.869390513396e-01 1.905475594473e-01 1.941942167480e-01 1.978742470695e-01 2.015844128472e-01 2.053203981138e-01 2.090810484828e-01 2.128646291595e-01 2.166704066706e-01 2.204957845155e-01 2.243379294284e-01 2.281933867431e-01 2.320606481936e-01 2.359401677130e-01 2.398291861717e-01 2.437273290479e-01 2.476307670729e-01 2.515370767400e-01 2.554467450341e-01 2.593579490741e-01 2.632707565082e-01 2.671826569776e-01 2.710905189281e-01 2.749946596280e-01 2.788928502633e-01 2.827855122317e-01 2.866720460589e-01 2.905488242981e-01 2.944146320344e-01 2.982692084459e-01 3.021111297174e-01 3.059413606424e-01 3.097573284082e-01 3.135571765408e-01 3.173399955684e-01 3.211048935737e-01 3.248517864218e-01 3.285805435830e-01 3.322874884644e-01 3.359727474935e-01 3.396350763932e-01 3.432737791268e-01 3.468888760370e-01 3.504784514178e-01 3.540418553228e-01 3.575781543230e-01 3.610861738196e-01 3.645654027802e-01 3.680151167816e-01 3.714339045183e-01 3.748210914424e-01 3.781761472773e-01 3.814976892554e-01 3.847856558578e-01 3.880382134930e-01 3.912546750526e-01 3.944351214028e-01 3.975784111581e-01 4.006838453043e-01 4.037506670467e-01 4.067764806270e-01 4.097633611442e-01 4.127074373700e-01 4.156103304693e-01 4.184706944259e-01 4.212868575164e-01 4.240591564072e-01 4.267862442677e-01 4.294671479377e-01 4.321026477796e-01 4.346906608797e-01 4.372311195895e-01 4.397232622439e-01 4.421644166862e-01 4.445568307730e-01 4.468983672375e-01 4.491885091296e-01 4.514271722506e-01 4.536121755982e-01 4.557444443031e-01 4.578228149444e-01 4.598461943665e-01 4.618156964932e-01 4.637279693526e-01 4.655845485181e-01 4.673844233963e-01 4.691252875212e-01 4.708094057256e-01 4.724339826252e-01 4.739992679508e-01 4.755053047870e-01 4.769491929618e-01 4.783340880925e-01 4.796568153406e-01 4.809174160897e-01 4.821161827957e-01 4.832509188764e-01 4.843236466766e-01 4.853314697597e-01 4.862745436338e-01 4.871538820521e-01 4.879669347587e-01 4.887145083144e-01 4.893965394633e-01 4.900109578355e-01 4.905600196481e-01 4.910409360760e-01 4.914546825980e-01 4.918009760255e-01 4.920779860448e-01 4.922877111176e-01 4.924277912558e-01 4.924985451278e-01 4.925005409786e-01 4.924315775076e-01 4.922941344432e-01 4.920861225768e-01 4.918072617391e-01 4.914590501939e-01 4.910391729785e-01 4.905497148580e-01 4.899886633983e-01 4.893560688931e-01 4.886531850022e-01 4.878783025281e-01 4.870322189693e-01 4.861153351250e-01 4.851258802843e-01 4.840667301937e-01 4.829345720439e-01 4.817323288473e-01 4.804593132939e-01 4.791140171071e-01 4.776980447833e-01 4.762111543010e-01 4.746528687159e-01 4.730250741708e-01 4.713254867976e-01 4.695565765342e-01 4.677172655935e-01 4.658081257279e-01 4.638302312448e-01 4.617825669182e-01 4.596667213293e-01 4.574826686124e-01 4.552299795634e-01 4.529108205881e-01 4.505227526159e-01 4.480690418974e-01 4.455489346907e-01 4.429624644232e-01 4.403118820976e-01 4.375961543841e-01 4.348166959724e-01 4.319754280379e-01 4.290699045220e-01 4.261044233307e-01 4.230771556270e-01 4.199893345721e-01 4.168433057028e-01 4.136372200529e-01 4.103747747220e-01 4.070550873863e-01 4.036799422936e-01 4.002510966714e-01 3.967676943488e-01 3.932333316477e-01 3.896473646493e-01 3.860111174540e-01 3.823278859754e-01 3.785954066387e-01 3.748189183711e-01 3.709967776588e-01 3.671317959124e-01 3.632269868215e-01 3.592806998859e-01 3.552981591787e-01 3.512786104619e-01 3.472251266976e-01 3.431406796325e-01 3.390239835234e-01 3.348805448884e-01 3.307099843078e-01 3.265157470007e-01 3.223014561014e-01 3.180662420249e-01 3.138166143392e-01 3.095519869101e-01 3.052776993176e-01 3.009960717823e-01 2.967080101855e-01 2.924206412120e-01 2.881336772948e-01 2.838525606766e-01 2.795804972673e-01 2.753201823090e-01 2.710786102278e-01 2.668563551776e-01 2.626601362681e-01 2.584944302270e-01 2.543624449114e-01 2.502718725055e-01 2.462249430506e-01 2.422293536837e-01 2.382897067077e-01 2.344104268907e-01 2.306014995532e-01 2.268647917451e-01 2.232102678830e-01 2.196434820581e-01 2.161702284829e-01 2.128003529731e-01 2.095384427565e-01 2.063939729710e-01 2.033740620430e-01 2.004845320471e-01 1.977363606547e-01 1.951338830627e-01 1.926860739455e-01 1.904001508018e-01 1.882826793995e-01 1.863419816908e-01 1.845825755820e-01 1.830115984834e-01 1.816334207864e-01 1.804521624472e-01 1.794734471476e-01 1.786983432679e-01 1.781309173002e-01 1.777703826488e-01 1.776173999855e-01 1.776732074503e-01 1.779335579506e-01 1.783980380478e-01 1.790623767800e-01 1.799219678365e-01 1.809729785255e-01 1.822070974640e-01 1.836208135131e-01 1.852054954659e-01 1.869535007417e-01 1.888589982006e-01 1.909107880944e-01 1.931039968776e-01 1.954279858665e-01 1.978748909030e-01 2.004373569983e-01 2.031049853431e-01 2.058719120975e-01 2.087277469142e-01 2.116655469060e-01 2.146784521356e-01 2.177560607404e-01 2.208943416374e-01 2.240839520360e-01 2.273184162224e-01 2.305924135186e-01 2.338978937372e-01 2.372304869037e-01 2.405826973078e-01 2.439494578152e-01 2.473265265987e-01 2.507064035451e-01 2.540860002146e-01 2.574600202036e-01 2.608228639414e-01 2.641726352846e-01 2.675014374201e-01 2.708094734490e-01 2.740893431859e-01 2.773389433540e-01 2.805556268197e-01 2.837333803139e-01 2.868721935434e-01 2.899664103949e-01 2.930126743044e-01 2.960116263793e-01 2.989557779501e-01 3.018467433171e-01 3.046792347863e-01 3.074509582191e-01 3.101617744346e-01 3.128059909932e-01 3.153847775495e-01 3.178942103157e-01 3.203317249462e-01 3.226985257184e-01 3.249883057238e-01 3.272034534673e-01 3.293397996258e-01 3.313961659164e-01 3.333722496724e-01 3.352648776130e-01 3.370739423245e-01 3.387978149263e-01 3.404344657469e-01 3.419851285937e-01 3.434455141531e-01 3.448169298227e-01 3.460979774181e-01 3.472862788120e-01 3.483838265507e-01 3.493866701911e-01 3.502963707494e-01 3.511129718415e-01 3.518327133619e-01 3.524587261348e-01 3.529877540396e-01 3.534210058336e-01 3.537588754818e-01 3.539979719003e-01 3.541431596920e-01 3.541899564903e-01 3.541405787787e-01 3.539954455028e-01 3.537519902094e-01 3.534153314998e-01 3.529804218370e-01 3.524510175539e-01 3.518278575633e-01 3.511084556378e-01 3.502977232591e-01 3.493927371239e-01 3.483965047856e-01 3.473103928881e-01 3.461328065931e-01 3.448687238151e-01 3.435158841461e-01 3.420770002223e-01 3.405550897245e-01 3.389488630372e-01 3.372631099045e-01 3.354978058880e-01 3.336542384455e-01 3.317379186128e-01 3.297471780319e-01 3.276879714502e-01 3.255608195555e-01 3.233683506641e-01 3.211161690776e-01 3.188025174952e-01 3.164358843384e-01 3.140166153629e-01 3.115486725953e-01 3.090385762819e-01 3.064867320725e-01 3.039009323054e-01 3.012843302374e-01 2.986411593337e-01 2.959788907942e-01 2.932999238932e-01 2.906120216367e-01 2.879209515522e-01 2.852315620445e-01 2.825526033333e-01 2.798885711636e-01 2.772487201301e-01 2.746404836802e-01 2.720695817390e-01 2.695472472869e-01 2.670785399903e-01 2.646744478909e-01 2.623437379433e-01 2.600934045234e-01 2.579358568954e-01 2.558769365863e-01 2.539294641733e-01 2.521020484482e-01 2.504035027237e-01 2.488460975758e-01 2.474361270022e-01 2.461855262265e-01 2.451030136981e-01 2.441954081251e-01 2.434744778826e-01 2.429447416410e-01 2.426154933977e-01 2.424928147047e-01 2.425816498458e-01 2.428896284159e-01 2.434179129930e-01 2.441724022606e-01 2.451543224307e-01 2.463636121065e-01 2.478036081140e-01 2.494707972940e-01 2.513648114174e-01 2.534832800305e-01 2.558218467677e-01 2.583776014920e-01 2.611440172265e-01 2.641169008331e-01 2.672880995487e-01 2.706522406127e-01 2.742018317925e-01 2.779275253673e-01 2.818222281294e-01 2.858764171552e-01 2.900818110058e-01 2.944290049008e-01 2.989096187609e-01 3.035132165765e-01 3.082308412994e-01 3.130547445157e-01 3.179728444453e-01 3.229782492607e-01 3.280607654803e-01 3.332103143129e-01 3.384193587695e-01 3.436769072323e-01 3.489756274617e-01 3.543065527877e-01 3.596593162492e-01 3.650284575945e-01 3.704022723948e-01 3.757747171634e-01 3.811370180868e-01 3.864801667313e-01 3.917983261996e-01 3.970804026991e-01 4.023214499772e-01 4.075123011563e-01 4.126457769230e-01 4.177147936070e-01 4.227110338958e-01 4.276292677086e-01 4.324611518110e-01 4.371999246154e-01 4.418398814552e-01 4.463724319372e-01 4.507928088458e-01 4.550940919774e-01 4.592691772745e-01 4.633120935189e-01 4.672175564824e-01 4.709788638788e-01 4.745916474971e-01 4.780491586312e-01 4.813458450333e-01 4.844783338948e-01 4.874400601193e-01 4.902267445507e-01 4.928341982104e-01 4.952559957775e-01 4.974908879197e-01 4.995320207987e-01 5.013774961661e-01 5.030237853152e-01 5.044661890707e-01 5.057040666079e-01 5.067328456186e-01 5.075525039100e-01 5.081592163327e-01 5.085519515938e-01 5.087309525233e-01 5.086929752999e-01 5.084388570612e-01 5.079687852640e-01 5.072822849086e-01 5.063818665228e-01 5.052678383177e-01 5.039429357984e-01 5.024095765388e-01 5.006708404180e-01 4.987308194989e-01 4.965941480708e-01 4.942660395473e-01 4.917511204553e-01 4.890573355280e-01 4.861910209004e-01 4.831608553242e-01 4.799754214638e-01 4.766445689393e-01 4.731799770883e-01 4.695926565568e-01 4.658951071561e-01 4.621024591546e-01 4.582265700797e-01 4.542863261954e-01 4.502962122473e-01 4.462739900970e-01 4.422400683858e-01 4.382121603631e-01 4.342128357235e-01 4.302628982798e-01 4.263852662090e-01 4.226049394255e-01 4.189433015661e-01 4.154282753012e-01 4.120833465230e-01 4.089342800489e-01 4.060067505169e-01 4.033258081705e-01 4.009163165341e-01 3.988029670540e-01 3.970081475516e-01 3.955534717449e-01 3.944602659922e-01 3.937454310303e-01 3.934244808274e-01 3.935119379006e-01 3.940164619188e-01 3.949466549499e-01 3.963046551331e-01 3.980924899780e-01 4.003077035742e-01 4.029438195157e-01 4.059925028808e-01 4.094416870769e-01 4.132771951041e-01 4.174809982970e-01 4.220330387865e-01 4.269125243767e-01 4.320952871939e-01 4.375558480942e-01 4.432679625474e-01 4.492035413597e-01 4.553352892641e-01 4.616348218725e-01 4.680719787493e-01 4.746193234449e-01 4.812464797409e-01 4.879254519936e-01 4.946275074977e-01 5.013252460937e-01 5.079901453675e-01 5.145958051865e-01 5.211154977422e-01 5.275241315479e-01 5.337965714750e-01 5.399085925904e-01 5.458399551501e-01 5.515643852203e-01 5.570641613098e-01 5.623178962747e-01 5.673049997816e-01 5.720096973062e-01 5.764128016384e-01 5.804988896941e-01 5.842519533632e-01 5.876585728986e-01 5.907060188509e-01 5.933810824666e-01 5.956756536621e-01 5.975778492767e-01 5.990798362901e-01 6.001761140151e-01 6.008581818002e-01 6.011238582410e-01 6.009681968964e-01 6.003886721271e-01 5.993876897671e-01 5.979616508367e-01 5.961169320961e-01 5.938538752449e-01 5.911784822583e-01 5.880992271403e-01 5.846215043149e-01 5.807572185639e-01 5.765167440699e-01 5.719131847319e-01 5.669614677767e-01 5.616782811873e-01 5.560812003775e-01 5.501907812152e-01 5.440286311444e-01 5.376187931352e-01 5.309870678701e-01 5.241608205602e-01 5.171702373212e-01 5.100466432673e-01 5.028217760106e-01 4.955334639895e-01 4.882170724686e-01 4.809104678505e-01 4.736559042014e-01 4.664928725205e-01 4.594662387788e-01 4.526186835951e-01 4.459933298264e-01 4.396375933603e-01 4.335918760900e-01 4.279027591298e-01 4.226095508958e-01 4.177526629089e-01 4.133686298516e-01 4.094900769348e-01 4.061468581224e-01 4.033615727343e-01 4.011536889886e-01 3.995352766762e-01 3.985122329798e-01 3.980847115773e-01 3.982442277599e-01 3.989793016957e-01 4.002685664537e-01 4.020871642563e-01 4.044044509964e-01 4.071851872234e-01 4.103922090112e-01 4.139824968838e-01 4.179123879816e-01 4.221384381322e-01 4.266125865065e-01 4.312906137901e-01 4.361239220309e-01 4.410697547251e-01 4.460826879953e-01 4.511205643426e-01 4.561411309011e-01 4.611058341684e-01 4.659777479128e-01 4.707203594048e-01 4.753022882783e-01 4.796909786285e-01 4.838579775305e-01 4.877776485413e-01 4.914230248737e-01 4.947746077418e-01 4.978106517154e-01 5.005123158062e-01 5.028657866236e-01 5.048535727750e-01 5.064671571338e-01 5.076940680796e-01 5.085267429264e-01 5.089605719916e-01 5.089879807999e-01 5.086097231832e-01 5.078237992655e-01 5.066326741901e-01 5.050400828476e-01 5.030500006130e-01 5.006731917550e-01 4.979161092770e-01 4.947935109287e-01 4.913169956626e-01 4.875055331278e-01 4.833778070656e-01 4.789526430814e-01 4.742569615782e-01 4.693149023395e-01 4.641561028448e-01 4.588135529502e-01 4.533194488856e-01 4.477127805924e-01 4.420309014861e-01 4.363182924190e-01 4.306190477601e-01 4.249786200241e-01 4.194479136913e-01 4.140742311092e-01 4.089105055873e-01 4.040069275494e-01 3.994142874225e-01 3.951825319423e-01 3.913577626215e-01 3.879848362480e-01 3.851017566944e-01 3.827435748888e-01 3.809365903739e-01 3.797002635968e-01 3.790485537479e-01 3.789803420402e-01 3.794938037504e-01 3.805722950777e-01 3.821922159873e-01 3.843245490526e-01 3.869286293874e-01 3.899633137631e-01 3.933763438490e-01 3.971163182401e-01 4.011279374613e-01 4.053519667505e-01 4.097337095049e-01 4.142137782959e-01 4.187394072149e-01 4.232564662058e-01 4.277157529363e-01 4.320734262325e-01 4.362857244026e-01 4.403184968074e-01 4.441399470081e-01 4.477247068873e-01 4.510544230714e-01 4.541125098436e-01 4.568941144488e-01 4.593962423631e-01 4.616238370914e-01 4.635882327419e-01 4.653042947324e-01 4.667949356896e-01 4.680854003554e-01 4.692082060581e-01 4.701963852419e-01 4.710890649051e-01 4.719255440831e-01 4.727449176043e-01 4.735917857169e-01 4.745025240812e-01 4.755168163727e-01 4.766693011668e-01 4.779885043272e-01 4.795015280165e-01 4.812229192499e-01 4.831678770527e-01 4.853372074925e-01 4.877278958147e-01 4.903282608625e-01 4.931176784573e-01 4.960727819093e-01 4.991591373509e-01 5.023418898382e-01 5.055807999201e-01 5.088315546057e-01 5.120540553358e-01 5.152000482607e-01 5.182332330032e-01 5.211130932935e-01 5.238061201989e-01 5.262893455993e-01 5.285365226892e-01 5.305413280163e-01 5.322990460597e-01 5.338167308071e-01 5.351135415639e-01 5.362131609739e-01 5.371570735894e-01 5.379879450061e-01 5.387637816817e-01 5.395475245753e-01 5.404039742326e-01 5.414100802601e-01 5.426345994034e-01 5.441531755930e-01 5.460328598245e-01 5.483331973703e-01 5.511098134778e-01 5.543969758213e-01 5.582232659655e-01 5.625925293851e-01 5.674960426594e-01 5.729065212188e-01 5.787741170313e-01 5.850395107232e-01 5.916206562763e-01 5.984285468567e-01 6.053606237517e-01 6.123052681762e-01 6.191520331936e-01 6.257800429312e-01 6.320772419867e-01 6.379309234758e-01 6.432347450300e-01 6.478961410321e-01 6.518243010405e-01 6.549517395946e-01 6.572177882509e-01 6.585803441684e-01 6.590164379145e-01 6.585144636522e-01 6.570887795781e-01 6.547662381881e-01 6.515940053896e-01 6.476375052433e-01 6.429754486344e-01 6.377072899412e-01 6.319384431387e-01 6.257929906296e-01 6.193963354581e-01 6.128838838579e-01 6.063904816802e-01 6.000447207527e-01 5.939750263975e-01 5.882926038089e-01 5.830941605156e-01 5.784614121950e-01 5.744484741600e-01 5.710932313152e-01 5.684038219847e-01 5.663697567213e-01 5.649587003018e-01 5.641193990657e-01 5.637937491859e-01 5.639018423729e-01 5.643732907540e-01 5.651271567064e-01 5.660913643372e-01 5.672028195557e-01 5.684010004393e-01 5.696464777299e-01 5.709036776010e-01 5.721551819231e-01 5.733936910241e-01 5.746148654716e-01 5.758307639022e-01 5.770465059754e-01 5.782756121097e-01 5.795222494395e-01 5.807857415025e-01 5.820586912323e-01 5.833164201291e-01 5.845303624845e-01 5.856520213182e-01 5.866258545390e-01 5.873884008401e-01 5.878643801736e-01 5.879857836025e-01 5.876763170466e-01 5.868730245139e-01 5.855209791793e-01 5.835809351541e-01 5.810373494447e-01 5.778905789735e-01 5.741759262998e-01 5.699497999662e-01 5.652982642004e-01 5.603391560920e-01 5.552070487021e-01 5.500655801861e-01 5.450844034212e-01 5.404448609136e-01 5.363243226959e-01 5.328828275964e-01 5.302650514363e-01 5.285744706977e-01 5.278819958910e-01 5.282098783648e-01 5.295339791047e-01 5.317941916811e-01 5.348823568023e-01 5.386740944566e-01 5.430190343105e-01 5.477631608322e-01 5.527596997127e-01 5.578700193229e-01 5.629867600416e-01 5.680209316949e-01 5.729217819009e-01 5.776681552682e-01 5.822668065868e-01 5.867565811140e-01 5.911880978604e-01 5.956328716315e-01 6.001602338185e-01 6.048375415932e-01 6.097200813259e-01 6.148361205781e-01 6.201967375925e-01 6.257731730240e-01 6.315154091953e-01 6.373413417771e-01 6.431439516440e-01 6.488057068026e-01 6.541921784189e-01 6.591765863133e-01 6.636355155759e-01 6.674614682639e-01 6.705788440245e-01 6.729268222706e-01 6.744911234424e-01 6.752809880577e-01 6.753429892383e-01 6.747576270314e-01 6.736232744800e-01 6.720712215601e-01 6.702340908194e-01 6.682565013590e-01 6.662799947970e-01 6.644283435697e-01 6.628172621871e-01 6.615295745781e-01 6.606293046538e-01 6.601488770137e-01 6.600958947074e-01 6.604639090426e-01 6.612202485901e-01 6.623354824179e-01 6.637688571030e-01 6.654880471818e-01 6.674682214214e-01 6.696883032958e-01 6.721470878747e-01 6.748365136934e-01 6.777613990047e-01 6.809187706145e-01 6.842918059717e-01 6.878592916516e-01 6.915671329177e-01 6.953525404602e-01 6.991274588949e-01 7.027869016464e-01 7.062222494521e-01 7.093140331896e-01 7.119636253024e-01 7.140779483387e-01 7.155965626683e-01 7.164914717258e-01 7.167621872843e-01 7.164565924040e-01 7.156413758415e-01 7.144210362376e-01 7.129116472133e-01 7.112363737500e-01 7.095246453171e-01 7.078788117072e-01 7.063993233012e-01 7.051526600456e-01 7.041855573278e-01 7.035282807669e-01 7.031842730508e-01 7.031596628718e-01 7.034411813887e-01 7.040193994925e-01 7.048817042328e-01 7.060026133848e-01 7.073606680408e-01 7.089053337887e-01 7.105822378851e-01 7.123111027302e-01 7.139968127039e-01 7.155412647568e-01 7.168311505147e-01 7.177810969325e-01 7.183110521983e-01 7.183774753025e-01 7.179725300777e-01 7.171128292131e-01 7.158561250021e-01 7.130521089676e-01 7.079618154929e-01 7.031435472947e-01 7.009052885886e-01 7.016977329029e-01 7.038156525648e-01 7.046184369911e-01 7.023676966180e-01 6.974118097789e-01 6.919647205979e-01 6.886391554967e-01 6.886520751935e-01 6.909681756073e-01 6.930911478837e-01 6.928789210676e-01 6.900612364483e-01 6.864825972027e-01 6.849365929212e-01 6.872742993097e-01 6.931124323329e-01 7.001647809921e-01 7.059294342393e-01 7.094226339254e-01 7.118423279681e-01 7.157418494081e-01 7.232203003319e-01 7.343741442108e-01 7.472001067502e-01 7.589607351139e-01 7.679924136296e-01 7.747302587632e-01 7.813112305022e-01 7.900270630218e-01 8.016520410482e-01 8.148054989113e-01 8.268214477897e-01 8.354568688328e-01 8.402565514395e-01 8.427223363231e-01 8.452294381953e-01 8.493777165781e-01 8.548345790478e-01 8.595430823198e-01 8.611281915368e-01 8.584997825732e-01 8.525995018215e-01 8.458973856713e-01 8.408769340432e-01 8.384575975563e-01 8.375006614362e-01 8.357485442103e-01 8.314950842758e-01 8.248383800314e-01 8.177158863562e-01 8.126484239062e-01 8.110087990630e-01 8.120319245007e-01 8.132988883212e-01 8.123344082459e-01 8.081950790153e-01 8.019935523748e-01 7.960664239471e-01 7.923393792211e-01 7.909668497726e-01 7.902362410588e-01 7.878444439926e-01 7.826014975242e-01 7.753659393508e-01 7.686512639438e-01 7.650898348553e-01 7.657306876631e-01 7.694049200884e-01 7.736938729508e-01 7.767126910450e-01 7.784070364797e-01 7.805708233276e-01 7.855368691498e-01 7.944282878715e-01 8.062577697915e-01 8.185574959522e-01 8.290181003106e-01 8.369646541674e-01 8.437184269700e-01 8.516104859182e-01 8.623126909869e-01 8.756832171126e-01 8.870117865839e-01 8.608378263058e-01 7.871321285229e-01 7.441935249770e-01 7.835954198795e-01 8.625337967707e-01 9.057265227367e-01 8.809221485957e-01 8.148121526192e-01 7.748166842828e-01 8.048229792987e-01 8.688625393406e-01 9.014677835894e-01 8.748862474359e-01 8.160901454751e-01 7.867372616933e-01 8.201938158005e-01 8.776860952089e-01 8.988086040298e-01 8.603480810126e-01 7.916817123007e-01 7.559127614226e-01 7.864408357297e-01 8.425474837918e-01 8.633269628251e-01 8.267660489692e-01 7.626605775245e-01 7.312257141073e-01 7.604564725082e-01 8.089159733598e-01 8.205531237349e-01 7.797999027004e-01 7.228339893774e-01 7.106680978685e-01 7.593823570686e-01 8.168336512757e-01 8.283940430232e-01 7.846931073517e-01 7.281465547395e-01 7.226327727067e-01 7.800097414036e-01 8.434896807481e-01 8.583679433682e-01 8.169904628273e-01 7.626110750376e-01 7.576503635466e-01 8.134496223878e-01 8.756338815764e-01 8.915194811948e-01 8.539026909225e-01 8.037561710592e-01 7.981311807084e-01 8.467722184564e-01 9.004053718235e-01 9.110453153806e-01 8.734566149373e-01 8.272302511668e-01 8.232658184647e-01 8.658209812672e-01 9.070479985453e-01 9.033637401010e-01 8.539928836798e-01 8.031531225992e-01 8.038340154396e-01 8.551538411511e-01 9.027620252920e-01 9.014804996160e-01 8.518649209816e-01 8.003829439648e-01 8.021181349279e-01 8.566950835470e-01 9.091466854481e-01 9.138373043634e-01 8.702614428700e-01 8.214641910371e-01 8.183081553000e-01 8.619877239713e-01 9.034679656583e-01 9.009840444447e-01 8.551984108267e-01 8.082168004727e-01 8.079749599212e-01 8.874972240893e-01
 4.153919805272e-02 4.245788372782e-02 4.356411002919e-02 4.477522776837e-02 4.599152758630e-02 4.720160590551e-02 4.850207449609e-02 4.998506268805e-02 5.162184643017e-02 5.328613182645e-02 5.488999985858e-02 5.647062650383e-02 5.814317556336e-02 5.997724624156e-02 6.192092142198e-02 6.384615601051e-02 6.567649443130e-02 6.747125805727e-02 6.936557817031e-02 7.141910855596e-02 7.354724039534e-02 7.561549933966e-02 7.757796937349e-02 7.951882939707e-02 8.155793098084e-02 8.373138179405e-02 8.595786731718e-02 8.811565956143e-02 9.016302302356e-02 9.218380597578e-02 9.430401370763e-02 9.656128808770e-02 9.886129788137e-02 1.010744992118e-01 1.031656571387e-01 1.052298031193e-01 1.074003397846e-01 1.097146786999e-01 1.120684406456e-01 1.143144785401e-01 1.164144700615e-01 1.184865167810e-01 1.206876403140e-01 1.230463870747e-01 1.254278396717e-01 1.276759923674e-01 1.297778648560e-01 1.318796016522e-01 1.341328774244e-01 1.365303585282e-01 1.389132477638e-01 1.411397817296e-01 1.432426464623e-01 1.453928774601e-01 1.477157198478e-01 1.501505371871e-01 1.525171036168e-01 1.547103053777e-01 1.568076635190e-01 1.589860862953e-01 1.613369479744e-01 1.637726543183e-01 1.661169844291e-01 1.682833151568e-01 1.703605203748e-01 1.725213634984e-01 1.748470491448e-01 1.772509916086e-01 1.795692788564e-01 1.817206369795e-01 1.837777560749e-01 1.858965645785e-01 1.881673719887e-01 1.905281032345e-01 1.928240890216e-01 1.949615726671e-01 1.969945699550e-01 1.990700085184e-01 2.012876935462e-01 2.036052607629e-01 2.058760367743e-01 2.079896833212e-01 2.099837147034e-01 2.120111606016e-01 2.141868970708e-01 2.164709969067e-01 2.187071487059e-01 2.207786359851e-01 2.227259229519e-01 2.247114677681e-01 2.268537787324e-01 2.291036337040e-01 2.312915137505e-01 2.333056732716e-01 2.352076472393e-01 2.371643700488e-01 2.392763649317e-01 2.414770894807e-01 2.436018332715e-01 2.455577007075e-01 2.474181990143e-01 2.493433421067e-01 2.514139669764e-01 2.535517232276e-01 2.556059166511e-01 2.575047262380e-01 2.593235142032e-01 2.612055240355e-01 2.632156865544e-01 2.652788528711e-01 2.672594171242e-01 2.691012895384e-01 2.708754767387e-01 2.727035676095e-01 2.746377183998e-01 2.766126863214e-01 2.785163699310e-01 2.803009746254e-01 2.820250177891e-01 2.837899550540e-01 2.856364271693e-01 2.875139858394e-01 2.893349916806e-01 2.910598470222e-01 2.927321889530e-01 2.944290073129e-01 2.961837658739e-01 2.979593370347e-01 2.996900980848e-01 3.013489988413e-01 3.029656955303e-01 3.045922399132e-01 3.062520958058e-01 3.079214834719e-01 3.095577052406e-01 3.111414390136e-01 3.126910889878e-01 3.142396813339e-01 3.158015280107e-01 3.173644395239e-01 3.189030824540e-01 3.204021583390e-01 3.218687020828e-01 3.233222609165e-01 3.247757295319e-01 3.262294279211e-01 3.276677554703e-01 3.290765690627e-01 3.304484617534e-01 3.317923756669e-01 3.331284678810e-01 3.344664455360e-01 3.358008827987e-01 3.371115908253e-01 3.383811051372e-01 3.396119179380e-01 3.408253590474e-01 3.420425569028e-01 3.432625200376e-01 3.444645944843e-01 3.456274421771e-01 3.467481783104e-01 3.478440502668e-01 3.489368887819e-01 3.500302245331e-01 3.511088500938e-01 3.521560965149e-01 3.531660898319e-01 3.541473704570e-01 3.551144897601e-01 3.560732119175e-01 3.570168593655e-01 3.579358634597e-01 3.588264925741e-01 3.596892212903e-01 3.605306240935e-01 3.613530554080e-01 3.621543758880e-01 3.629306063826e-01 3.636844550986e-01 3.644180265334e-01 3.651299736718e-01 3.658157523446e-01 3.664719044333e-01 3.671004172546e-01 3.677110264720e-01 3.683073932567e-01 3.688824428459e-01 3.694261666334e-01 3.699361866276e-01 3.704205218613e-01 3.708889503639e-01 3.713423280974e-01 3.717700860817e-01 3.721646676190e-01 3.725296083232e-01 3.728740682756e-01 3.732015435049e-01 3.735057550437e-01 3.737787485172e-01 3.740193758771e-01 3.742353167305e-01 3.744340223752e-01 3.746113536513e-01 3.747581040159e-01 3.748706331248e-01 3.749541093772e-01 3.750166429806e-01 3.750587482588e-01 3.750745545057e-01 3.750564190721e-01 3.750059912125e-01 3.749292434084e-01 3.748292535354e-01 3.747037721218e-01 3.745481090018e-01 3.743609489500e-01 3.741449301194e-01 3.739025319443e-01 3.736324311404e-01 3.733335076398e-01 3.730064088462e-01 3.726503503352e-01 3.722654758172e-01 3.718511485300e-01 3.714066130564e-01 3.709349833291e-01 3.704368049390e-01 3.699099051419e-01 3.693513376483e-01 3.687624806106e-01 3.681458604250e-01 3.675015965560e-01 3.668291253993e-01 3.661249088298e-01 3.653901934663e-01 3.646264487500e-01 3.638336125776e-01 3.630103840806e-01 3.621558304186e-01 3.612718434375e-01 3.603599648964e-01 3.594179798072e-01 3.584441893852e-01 3.574385848370e-01 3.564042156339e-01 3.553424753193e-01 3.542513718756e-01 3.531280701149e-01 3.519725985306e-01 3.507882901722e-01 3.495763770083e-01 3.483355146938e-01 3.470637506609e-01 3.457604824327e-01 3.444274818106e-01 3.430660432985e-01 3.416751978580e-01 3.402536141798e-01 3.388014641845e-01 3.373195897328e-01 3.358085343245e-01 3.342672661564e-01 3.326958853451e-01 3.310944287148e-01 3.294645959718e-01 3.278047608063e-01 3.261152074822e-01 3.243961967150e-01 3.226478089095e-01 3.208707080484e-01 3.190645944563e-01 3.172290594729e-01 3.153648611710e-01 3.134724857481e-01 3.115511613142e-01 3.096010582106e-01 3.076228249033e-01 3.056166284711e-01 3.035832212139e-01 3.015210114494e-01 2.994311672239e-01 2.973137155241e-01 2.951690271901e-01 2.929975474737e-01 2.907991643259e-01 2.885742431020e-01 2.863229960153e-01 2.840453761441e-01 2.817423081446e-01 2.794135775183e-01 2.770602150067e-01 2.746819090670e-01 2.722786595100e-01 2.698513635741e-01 2.673993837348e-01 2.649244337864e-01 2.624267082334e-01 2.599064044571e-01 2.573638678430e-01 2.547989599180e-01 2.522131950582e-01 2.496060313540e-01 2.469798059739e-01 2.443335262377e-01 2.416677699925e-01 2.389838327927e-01 2.362812548514e-01 2.335618751016e-01 2.308262067197e-01 2.280748262823e-01 2.253079573411e-01 2.225274704541e-01 2.197337653741e-01 2.169270497952e-01 2.141097611772e-01 2.112821196088e-01 2.084446394643e-01 2.055993063326e-01 2.027471676430e-01 1.998891625784e-01 1.970268785783e-01 1.941616607346e-01 1.912953945265e-01 1.884292484365e-01 1.855650425347e-01 1.827042590525e-01 1.798498317105e-01 1.770028026724e-01 1.741655778517e-01 1.713406601198e-01 1.685291745692e-01 1.657356341864e-01 1.629619232014e-01 1.602109108668e-01 1.574868316798e-01 1.547911585987e-01 1.521278294780e-01 1.495005374428e-01 1.469144772882e-01 1.443726203839e-01 1.418799149637e-01 1.394409448853e-01 1.370604080577e-01 1.347432357289e-01 1.324950376799e-01 1.303214901230e-01 1.282286871871e-01 1.262231873185e-01 1.243106722183e-01 1.224973167636e-01 1.207894811008e-01 1.191934139650e-01 1.177163222185e-01 1.163648161668e-01 1.151458722267e-01 1.140646631910e-01 1.131272223471e-01 1.123384743305e-01 1.117040549111e-01 1.112280986614e-01 1.109153578152e-01 1.107675925440e-01 1.107877662345e-01 1.109766703775e-01 1.113348972282e-01 1.118634342072e-01 1.125604881036e-01 1.134239927755e-01 1.144518022088e-01 1.156396715251e-01 1.169848049007e-01 1.184828308873e-01 1.201282642826e-01 1.219163291414e-01 1.238407232804e-01 1.258958955819e-01 1.280766169291e-01 1.303775748849e-01 1.327924623388e-01 1.353149795574e-01 1.379387744680e-01 1.406583752310e-01 1.434695661135e-01 1.463676529099e-01 1.493473144685e-01 1.524027547138e-01 1.555273271272e-01 1.587178518938e-01 1.619717557061e-01 1.652849821561e-01 1.686544095447e-01 1.720735895302e-01 1.755383322882e-01 1.790466092282e-01 1.825950831759e-01 1.861836749778e-01 1.898086683196e-01 1.934651192465e-01 1.971497382451e-01 2.008599267909e-01 2.045950838074e-01 2.083547113688e-01 2.121357790666e-01 2.159345909891e-01 2.197486321135e-01 2.235753568029e-01 2.274149584851e-01 2.312670505288e-01 2.351286872779e-01 2.389983910309e-01 2.428719553790e-01 2.467495195043e-01 2.506302884138e-01 2.545128756268e-01 2.583971919356e-01 2.622792500439e-01 2.661571376493e-01 2.700315074771e-01 2.739004825227e-01 2.777643913474e-01 2.816212900043e-01 2.854686174756e-01 2.893053761530e-01 2.931311304597e-01 2.969451633121e-01 3.007476902850e-01 3.045352580857e-01 3.083068842423e-01 3.120613768466e-01 3.157987957555e-01 3.195190603112e-01 3.232210488601e-01 3.269017402849e-01 3.305608869212e-01 3.341975199552e-01 3.378115690357e-01 3.414032400725e-01 3.449693324566e-01 3.485092431544e-01 3.520216475226e-01 3.555069387579e-01 3.589642635742e-01 3.623925052492e-01 3.657907121770e-01 3.691577697386e-01 3.724927807583e-01 3.757952760914e-01 3.790652246805e-01 3.823003016085e-01 3.855003165483e-01 3.886643667845e-01 3.917919101206e-01 3.948823665302e-01 3.979340104045e-01 4.009466385443e-01 4.039201134748e-01 4.068526813580e-01 4.097443027734e-01 4.125946752884e-01 4.154011689939e-01 4.181650253333e-01 4.208839949973e-01 4.235582384049e-01 4.261874475876e-01 4.287693922365e-01 4.313049673819e-01 4.337929676919e-01 4.362314591476e-01 4.386222457241e-01 4.409626388899e-01 4.432532116298e-01 4.454929979702e-01 4.476797454159e-01 4.498146156009e-01 4.518967508540e-01 4.539249471298e-01 4.559001193088e-01 4.578184800012e-01 4.596827210394e-01 4.614902424155e-01 4.632413831552e-01 4.649359971669e-01 4.665720269584e-01 4.681500116774e-01 4.696699476597e-01 4.711287307013e-01 4.725290525421e-01 4.738683086996e-01 4.751461196674e-01 4.763635641213e-01 4.775175124292e-01 4.786101299070e-01 4.796401206194e-01 4.806057081458e-01 4.815086987911e-01 4.823467408877e-01 4.831203291924e-01 4.838295207752e-01 4.844716887407e-01 4.850494514744e-01 4.855598984333e-01 4.860042100141e-01 4.863816485087e-01 4.866911072636e-01 4.869342256693e-01 4.871088198736e-01 4.872151195759e-01 4.872542250194e-01 4.872229850126e-01 4.871242260516e-01 4.869557307679e-01 4.867174120344e-01 4.864102024683e-01 4.860321988599e-01 4.855848345932e-01 4.850676152800e-01 4.844795712881e-01 4.838218910512e-01 4.830936840901e-01 4.822949789351e-01 4.814261733460e-01 4.804856734276e-01 4.794760243942e-01 4.783943749930e-01 4.772424324937e-01 4.760204235657e-01 4.747268096099e-01 4.733640437359e-01 4.719304120083e-01 4.704264945172e-01 4.688532941844e-01 4.672093967920e-01 4.654963985184e-01 4.637137029054e-01 4.618612319609e-01 4.599403996060e-01 4.579501818420e-01 4.558914172099e-01 4.537651634181e-01 4.515709204537e-01 4.493099329221e-01 4.469813130882e-01 4.445867069034e-01 4.421267446929e-01 4.396001285248e-01 4.370096551770e-01 4.343535773176e-01 4.316338266344e-01 4.288514722853e-01 4.260055261115e-01 4.230979587977e-01 4.201295050436e-01 4.170998902146e-01 4.140126336652e-01 4.108644794801e-01 4.076598533018e-01 4.043979864782e-01 4.010792786305e-01 3.977064403382e-01 3.942778596828e-01 3.907976503963e-01 3.872647577913e-01 3.836807887811e-01 3.800484349425e-01 3.763666414409e-01 3.726388093826e-01 3.688652633877e-01 3.650467338052e-01 3.611869564712e-01 3.572844843540e-01 3.533435240969e-01 3.493640606507e-01 3.453481156202e-01 3.412990982142e-01 3.372160460756e-01 3.331035572665e-01 3.289625170709e-01 3.247950759979e-01 3.206047713160e-01 3.163909684993e-01 3.121594561373e-01 3.079100569401e-01 3.036465731871e-01 2.993725961346e-01 2.950889878527e-01 2.908010540371e-01 2.865099969627e-01 2.822202975862e-01 2.779361299166e-01 2.736584798528e-01 2.693942470394e-01 2.651452178287e-01 2.609157595549e-01 2.567119841618e-01 2.525352708842e-01 2.483937207192e-01 2.442895674992e-01 2.402295893704e-01 2.362194473691e-01 2.322631233489e-01 2.283690762679e-01 2.245407336908e-01 2.207864206213e-01 2.171122434472e-01 2.135232293612e-01 2.100300269221e-01 2.066367163270e-01 2.033521505209e-01 2.001845971942e-01 1.971394813567e-01 1.942278621748e-01 1.914550611084e-01 1.888302614056e-01 1.863612751527e-01 1.840540286434e-01 1.819185825565e-01 1.799589839638e-01 1.781838862058e-01 1.765989056712e-01 1.752084522378e-01 1.740198845364e-01 1.730351003865e-01 1.722580628015e-01 1.716911046882e-01 1.713344292800e-01 1.711905409616e-01 1.712565747317e-01 1.715319078774e-01 1.720134118541e-01 1.726968968944e-01 1.735798646855e-01 1.746544638059e-01 1.759167274586e-01 1.773590121289e-01 1.789736024901e-01 1.807542212337e-01 1.826904548715e-01 1.847766107354e-01 1.870023723239e-01 1.893592106752e-01 1.918394675750e-01 1.944321423918e-01 1.971320777614e-01 1.999282930339e-01 2.028128454907e-01 2.057793061899e-01 2.088168877984e-01 2.119207732179e-01 2.150824074356e-01 2.182932273448e-01 2.215497801988e-01 2.248410613924e-01 2.281643489991e-01 2.315121765230e-01 2.348774973413e-01 2.382576681849e-01 2.416440337276e-01 2.450338267762e-01 2.484210585305e-01 2.518008338263e-01 2.551706063589e-01 2.585226775695e-01 2.618559289894e-01 2.651648540966e-01 2.684452252856e-01 2.716953148869e-01 2.749095756124e-01 2.780859336241e-01 2.812210081287e-01 2.843109046310e-01 2.873544542708e-01 2.903463795725e-01 2.932861986124e-01 2.961705763651e-01 2.989952131412e-01 3.017615396475e-01 3.044633467376e-01 3.071010377861e-01 3.096716365449e-01 3.121719380305e-01 3.146027030122e-01 3.169589628111e-01 3.192416231869e-01 3.214477755488e-01 3.235745986053e-01 3.256239661272e-01 3.275898258423e-01 3.294748503175e-01 3.312758544871e-01 3.329905460701e-01 3.346207447058e-01 3.361625096693e-01 3.376159743083e-01 3.389799753536e-01 3.402531844761e-01 3.414366155406e-01 3.425267058072e-01 3.435245503946e-01 3.444296300310e-01 3.452394158964e-01 3.459561039327e-01 3.465769125076e-01 3.471023830846e-01 3.475339566631e-01 3.478670975475e-01 3.481067013163e-01 3.482485025774e-01 3.482941262136e-01 3.482459532063e-01 3.480982599209e-01 3.478578292943e-01 3.475208334721e-01 3.470878291371e-01 3.465622538712e-01 3.459400681878e-01 3.452263313585e-01 3.444185302789e-01 3.435184579362e-01 3.425287985178e-01 3.414461978291e-01 3.402765708907e-01 3.390181753417e-01 3.376724153793e-01 3.362432896224e-01 3.347279308335e-01 3.331320070221e-01 3.314551626021e-01 3.296983726478e-01 3.278673132529e-01 3.259595515747e-01 3.239807155552e-01 3.219320945093e-01 3.198145908795e-01 3.176347862801e-01 3.153920090715e-01 3.130916416492e-01 3.107363549972e-01 3.083280888166e-01 3.058733955900e-01 3.033726910313e-01 3.008333419628e-01 2.982574169933e-01 2.956497184054e-01 2.930172088905e-01 2.903616466336e-01 2.876910707851e-01 2.850107916650e-01 2.823248813474e-01 2.796418272035e-01 2.769665418636e-01 2.743055096398e-01 2.716675359973e-01 2.690572229268e-01 2.664858379686e-01 2.639575529025e-01 2.614831526786e-01 2.590718601015e-01 2.567290845001e-01 2.544672811698e-01 2.522938623235e-01 2.502181111945e-01 2.482518963688e-01 2.464004763965e-01 2.446779058093e-01 2.430906866116e-01 2.416493179021e-01 2.403648755832e-01 2.392432857936e-01 2.382971378580e-01 2.375312972677e-01 2.369559119105e-01 2.365781387439e-01 2.364027961678e-01 2.364384850120e-01 2.366881434879e-01 2.371567944260e-01 2.378480195035e-01 2.387631631213e-01 2.399056533351e-01 2.412744046061e-01 2.428695528145e-01 2.446893606408e-01 2.467309858447e-01 2.489923432696e-01 2.514674474399e-01 2.541525701375e-01 2.570419304305e-01 2.601290168878e-01 2.634065997839e-01 2.668680432180e-01 2.705052608000e-01 2.743099850451e-01 2.782741293144e-01 2.823889192436e-01 2.866448532212e-01 2.910337336511e-01 2.955453731686e-01 3.001715541728e-01 3.049021072958e-01 3.097289453830e-01 3.146423934868e-01 3.196329559605e-01 3.246933042098e-01 3.298120339932e-01 3.349824778860e-01 3.401955100874e-01 3.454410446182e-01 3.507124260339e-01 3.559997147245e-01 3.612954353832e-01 3.665917132024e-01 3.718789101663e-01 3.771524342507e-01 3.824009785333e-01 3.876193596439e-01 3.927987947911e-01 3.979324951091e-01 4.030133398920e-01 4.080328245723e-01 4.129855625166e-01 4.178636055196e-01 4.226595111452e-01 4.273678837129e-01 4.319806997750e-01 4.364932546950e-01 4.408977760681e-01 4.451887926341e-01 4.493599412135e-01 4.534054839316e-01 4.573187874591e-01 4.610956418639e-01 4.647283933141e-01 4.682124686369e-01 4.715433153611e-01 4.747140439480e-01 4.777222715918e-01 4.805609890414e-01 4.832260421064e-01 4.857149897920e-01 4.880212094609e-01 4.901422439436e-01 4.920745489361e-01 4.938122231676e-01 4.953552663417e-01 4.966978434434e-01 4.978383299258e-01 4.987754213504e-01 4.995044988352e-01 5.000268055918e-01 5.003384263350e-01 5.004397823025e-01 5.003306117809e-01 5.000088398061e-01 4.994770434984e-01 4.987330047393e-01 4.977791919905e-01 4.966175156681e-01 4.952490761648e-01 4.936783323854e-01 4.919055806313e-01 4.899369896511e-01 4.877759040340e-01 4.854283939689e-01 4.828991687795e-01 4.801963218836e-01 4.773251363190e-01 4.742949032936e-01 4.711135416520e-01 4.677916940911e-01 4.643392695650e-01 4.607681052334e-01 4.570895030355e-01 4.533190650550e-01 4.494698235554e-01 4.455571639850e-01 4.415988100441e-01 4.376102480523e-01 4.336121467851e-01 4.296222450266e-01 4.256606420159e-01 4.217514047424e-01 4.179135882491e-01 4.141721913441e-01 4.105512701233e-01 4.070735899247e-01 4.037665045678e-01 4.006530972618e-01 3.977591010627e-01 3.951105462540e-01 3.927303073219e-01 3.906429464368e-01 3.888703119025e-01 3.874346368646e-01 3.863556054972e-01 3.856499151578e-01 3.853339422697e-01 3.854207978373e-01 3.859198473427e-01 3.868385439291e-01 3.881819468635e-01 3.899488676506e-01 3.921383723596e-01 3.947435381077e-01 3.977557214689e-01 4.011643146163e-01 4.049528790312e-01 4.091061449032e-01 4.136039505275e-01 4.184249916515e-01 4.235462152637e-01 4.289417558506e-01 4.345879726514e-01 4.404559856505e-01 4.465184359305e-01 4.527478825809e-01 4.591144564062e-01 4.655904113625e-01 4.721481217787e-01 4.787580493258e-01 4.853932102643e-01 4.920250412890e-01 4.986274283009e-01 5.051741587126e-01 5.116387158728e-01 5.179963421799e-01 5.242227594834e-01 5.302934585913e-01 5.361869020296e-01 5.418815890229e-01 5.473541620891e-01 5.525889211349e-01 5.575626708079e-01 5.622603425863e-01 5.666639873124e-01 5.707559975533e-01 5.745240429636e-01 5.779522617194e-01 5.810282053836e-01 5.837398387264e-01 5.860761680676e-01 5.880285200641e-01 5.895872383327e-01 5.907467504597e-01 5.915002131074e-01 5.918417457081e-01 5.917705901674e-01 5.912812031151e-01 5.903751978306e-01 5.890520153005e-01 5.873125418455e-01 5.851622476507e-01 5.826029540699e-01 5.796433038529e-01 5.762897850296e-01 5.725512370685e-01 5.684400161161e-01 5.639672436464e-01 5.591476259501e-01 5.539969508145e-01 5.485329270056e-01 5.427746627709e-01 5.367437314581e-01 5.304629524535e-01 5.239572246635e-01 5.172536112602e-01 5.103805753635e-01 5.033693384172e-01 4.962528578294e-01 4.890645833971e-01 4.818425828932e-01 4.746232081521e-01 4.674471257213e-01 4.603561389781e-01 4.533899801540e-01 4.465955670275e-01 4.400140666058e-01 4.336916728637e-01 4.276720771744e-01 4.219983650111e-01 4.167138054302e-01 4.118572571410e-01 4.074670283110e-01 4.035780616339e-01 4.002178896670e-01 3.974139914069e-01 3.951842643569e-01 3.935432571182e-01 3.924979686096e-01 3.920497758216e-01 3.921927370680e-01 3.929136079098e-01 3.941952392210e-01 3.960113719079e-01 3.983347151386e-01 4.011290425126e-01 4.043572692083e-01 4.079778479289e-01 4.119470260353e-01 4.162214507128e-01 4.207529684294e-01 4.254961512085e-01 4.304056905870e-01 4.354354269994e-01 4.405413028652e-01 4.456798720225e-01 4.508109039350e-01 4.558936095934e-01 4.608914017340e-01 4.657673640232e-01 4.704890548375e-01 4.750256380756e-01 4.793465239701e-01 4.834259879155e-01 4.872384737122e-01 4.907614886962e-01 4.939749941917e-01 4.968584147563e-01 4.993977779675e-01 5.015772479985e-01 5.033835797920e-01 5.048085193547e-01 5.058397377669e-01 5.064747046690e-01 5.067046930884e-01 5.065289424747e-01 5.059469982564e-01 5.049567797451e-01 5.035633981684e-01 5.017703392271e-01 4.995854878911e-01 4.970160167873e-01 4.940730095272e-01 4.907699722998e-01 4.871202378124e-01 4.831427580953e-01 4.788558346922e-01 4.742811832977e-01 4.694447158550e-01 4.643701251825e-01 4.590899418507e-01 4.536330436623e-01 4.480353368107e-01 4.423349154793e-01 4.365686233379e-01 4.307811917101e-01 4.250148414317e-01 4.193169443942e-01 4.137358679791e-01 4.083200820915e-01 4.031207996917e-01 3.981874880114e-01 3.935708666968e-01 3.893184945575e-01 3.854769315500e-01 3.820889933524e-01 3.791915393005e-01 3.768193921435e-01 3.749962062418e-01 3.737423417515e-01 3.730674417204e-01 3.729734332983e-01 3.734552289530e-01 3.744932041568e-01 3.760678110017e-01 3.781451860788e-01 3.806856845063e-01 3.836474836756e-01 3.869788002806e-01 3.906285011198e-01 3.945384237254e-01 3.986531819286e-01 4.029156842832e-01 4.072675385237e-01 4.116559181815e-01 4.160262555797e-01 4.203311005509e-01 4.245236331321e-01 4.285629383073e-01 4.324144860152e-01 4.360435022374e-01 4.394276375782e-01 4.425457588644e-01 4.453830593052e-01 4.479339882679e-01 4.501930474058e-01 4.521666518062e-01 4.538644070457e-01 4.553016792050e-01 4.565000822209e-01 4.574860388987e-01 4.582913725386e-01 4.589490917152e-01 4.595005542157e-01 4.599835394950e-01 4.604420892513e-01 4.609190938910e-01 4.614548141948e-01 4.620921837134e-01 4.628656410576e-01 4.638104324266e-01 4.649543398285e-01 4.663179099096e-01 4.679186478197e-01 4.697603125209e-01 4.718469238020e-01 4.741663991097e-01 4.767047310491e-01 4.794387862447e-01 4.823363044245e-01 4.853667365889e-01 4.884869089214e-01 4.916571356416e-01 4.948336282710e-01 4.979713040341e-01 5.010313347044e-01 5.039698963106e-01 5.067558468922e-01 5.093579119765e-01 5.117528709516e-01 5.139293021531e-01 5.158749395127e-01 5.175978387125e-01 5.191087752949e-01 5.204310088953e-01 5.215988076091e-01 5.226504686231e-01 5.236427044071e-01 5.246281450438e-01 5.256751494755e-01 5.268520056105e-01 5.282269893081e-01 5.298737537950e-01 5.318554667221e-01 5.342358565222e-01 5.370653190339e-01 5.403837538351e-01 5.442208350107e-01 5.485827171480e-01 5.534678626463e-01 5.588493542535e-01 5.646861674331e-01 5.709217505528e-01 5.774789120293e-01 5.842750715227e-01 5.912091415962e-01 5.981768735988e-01 6.050667092809e-01 6.117626993891e-01 6.181550043060e-01 6.241292387638e-01 6.295830001249e-01 6.344179669520e-01 6.385460671332e-01 6.418965517014e-01 6.444021464820e-01 6.460219647840e-01 6.467243202314e-01 6.464969926014e-01 6.453481999619e-01 6.432978589640e-01 6.403916740019e-01 6.366878236104e-01 6.322651499795e-01 6.272157697728e-01 6.216456503238e-01 6.156782307682e-01 6.094367107844e-01 6.030610756932e-01 5.966862592526e-01 5.904491377655e-01 5.844827180110e-01 5.789030492376e-01 5.738207988471e-01 5.693210154011e-01 5.654696986525e-01 5.623114527205e-01 5.598596955994e-01 5.581123248638e-01 5.570348466328e-01 5.565788381312e-01 5.566783884529e-01 5.572536135635e-01 5.582234936468e-01 5.594954737046e-01 5.609888297604e-01 5.626225670158e-01 5.643278748755e-01 5.660484444409e-01 5.677352145814e-01 5.693603115476e-01 5.709006329600e-01 5.723502386657e-01 5.737109257794e-01 5.749854689314e-01 5.761895312654e-01 5.773287279168e-01 5.784131749752e-01 5.794422929118e-01 5.804073142413e-01 5.812916836116e-01 5.820621627579e-01 5.826813375870e-01 5.830954925070e-01 5.832464039596e-01 5.830712437443e-01 5.825013175331e-01 5.814797605636e-01 5.799474475093e-01 5.778620187633e-01 5.751969864934e-01 5.719430286281e-01 5.681206896908e-01 5.637671145423e-01 5.589553897767e-01 5.537801957731e-01 5.483645283332e-01 5.428578629736e-01 5.374199549914e-01 5.322328559556e-01 5.274724054454e-01 5.233148551476e-01 5.199208728507e-01 5.174176255313e-01 5.159074428821e-01 5.154401253357e-01 5.160274439476e-01 5.176317726616e-01 5.201705670732e-01 5.235344292180e-01 5.275764140197e-01 5.321457271026e-01 5.370812696616e-01 5.422301531270e-01 5.474596174284e-01 5.526543687993e-01 5.577377393720e-01 5.626541660611e-01 5.673889403488e-01 5.719539781163e-01 5.763836620770e-01 5.807395147321e-01 5.850849533314e-01 5.894956855645e-01 5.940342616426e-01 5.987539978754e-01 6.036875037568e-01 6.088340932489e-01 6.141746341726e-01 6.196499059807e-01 6.251812729258e-01 6.306664182657e-01 6.359832735148e-01 6.410111160549e-01 6.456189017151e-01 6.496967704828e-01 6.531437558932e-01 6.558858766239e-01 6.578831189544e-01 6.591180425907e-01 6.596187686791e-01 6.594376198872e-01 6.586607182867e-01 6.574036193627e-01 6.557917627128e-01 6.539742116324e-01 6.520910794450e-01 6.502847459153e-01 6.486806911473e-01 6.473795163123e-01 6.464642213755e-01 6.459774664064e-01 6.459428149036e-01 6.463517633771e-01 6.471743115331e-01 6.483721249708e-01 6.498877214004e-01 6.516757306468e-01 6.536864036590e-01 6.558864537850e-01 6.582542454159e-01 6.607738266594e-01 6.634505421323e-01 6.662804969750e-01 6.692704776356e-01 6.724137370892e-01 6.756869102114e-01 6.790578651724e-01 6.824603334186e-01 6.858209798913e-01 6.890418000123e-01 6.920160697340e-01 6.946393300147e-01 6.968053806325e-01 6.984383420103e-01 6.994765390449e-01 6.998982201724e-01 6.997181793820e-01 6.989816860147e-01 6.977807154371e-01 6.962212878312e-01 6.944394247566e-01 6.925725600963e-01 6.907547157388e-01 6.891121740735e-01 6.877354212921e-01 6.867045474261e-01 6.860583884871e-01 6.858155371725e-01 6.859744189867e-01 6.865129237341e-01 6.874099125300e-01 6.886287754757e-01 6.901376436145e-01 6.919003051615e-01 6.938680674328e-01 6.959922157059e-01 6.981953359072e-01 7.003990253205e-01 7.024994953467e-01 7.043875023220e-01 7.059579420347e-01 7.071015928399e-01 7.077468534738e-01 7.078365577470e-01 7.073557964588e-01 7.063265948663e-01 7.047949644756e-01 7.028438937320e-01 6.995297261519e-01 6.939623491922e-01 6.886514640126e-01 6.858691791601e-01 6.860742752673e-01 6.876029415269e-01 6.878671644934e-01 6.851564417987e-01 6.798168738940e-01 6.740376349982e-01 6.704117224606e-01 6.701626155753e-01 6.722960107986e-01 6.743689980848e-01 6.742889068796e-01 6.718034246874e-01 6.687392325123e-01 6.678404053179e-01 6.709011943393e-01 6.774989294347e-01 6.853456270134e-01 6.919589949554e-01 6.963608640598e-01 6.997107957959e-01 7.044786538577e-01 7.126714647676e-01 7.243323897549e-01 7.374709902891e-01 7.493979032531e-01 7.584841693431e-01 7.651478852001e-01 7.714624651096e-01 7.796511648731e-01 7.904670427895e-01 8.025734610286e-01 8.133880026738e-01 8.207452040627e-01 8.242311930696e-01 8.253508934482e-01 8.264828115816e-01 8.292567198339e-01 8.334127661435e-01 8.369945360776e-01 8.377283005746e-01 8.345994150873e-01 8.285904990928e-01 8.221738799149e-01 8.177959085492e-01 8.163212250644e-01 8.165545517948e-01 8.161967002834e-01 8.135074699062e-01 8.085272867223e-01 8.030869207842e-01 7.995577664229e-01 7.991649110469e-01 8.010535102713e-01 8.027968778142e-01 8.019642984811e-01 7.976586523937e-01 7.910142283023e-01 7.843719723414e-01 7.796884215907e-01 7.771967303335e-01 7.753036263882e-01 7.718252436764e-01 7.656532946647e-01 7.576757342046e-01 7.503915575648e-01 7.463977300940e-01 7.467105811772e-01 7.501455480548e-01 7.542891038598e-01 7.572612340361e-01 7.589983088878e-01 7.612583779296e-01 7.663269551901e-01 7.752941298020e-01 7.871813937297e-01 7.995722134801e-01 8.102199349658e-01 8.184912060889e-01 8.257091128930e-01 8.341990608864e-01 8.457117158691e-01 8.603845827685e-01 8.755944355203e-01 8.543469087081e-01 7.800753153649e-01 7.285047961625e-01 7.600257983847e-01 8.402478561615e-01 8.910564644675e-01 8.733163065199e-01 8.072630893048e-01 7.586438993480e-01 7.800560669303e-01 8.445407074179e-01 8.850101758472e-01 8.670651781895e-01 8.106636954548e-01 7.742894480731e-01 7.977779377176e-01 8.512518836199e-01 8.750655079246e-01 8.416031826038e-01 7.751028607397e-01 7.365119826027e-01 7.633995564676e-01 8.197457856298e-01 8.439393517736e-01 8.102717650653e-01 7.448119724382e-01 7.078902419055e-01 7.335959123060e-01 7.844576497522e-01 8.022749666456e-01 7.671735123253e-01 7.113313892231e-01 6.954418814270e-01 7.409760494702e-01 7.995481951475e-01 8.150899775218e-01 7.746447909658e-01 7.173391332151e-01 7.076248165230e-01 7.626072319111e-01 8.278446183769e-01 8.463579121415e-01 8.068336315745e-01 7.498134039366e-01 7.395582893802e-01 7.932479888573e-01 8.580138819232e-01 8.778428660958e-01 8.412249442323e-01 7.864953144029e-01 7.737102841812e-01 8.198263200226e-01 8.773017729986e-01 8.940028365277e-01 8.592037564929e-01 8.085977786137e-01 7.954070935881e-01 8.322067547644e-01 8.752866057954e-01 8.785865219954e-01 8.363898096867e-01 7.881468379568e-01 7.859532454172e-01 8.338049825702e-01 8.815864404501e-01 8.839923164045e-01 8.389181312014e-01 7.896484311101e-01 7.902769583963e-01 8.431067978679e-01 8.955068646716e-01 9.012472242661e-01 8.574718316187e-01 8.052491310135e-01 7.968804686947e-01 8.377528563105e-01 8.802279813481e-01 8.806040349981e-01 8.366636032518e-01 7.886231555849e-01 7.857878434526e-01 8.633909026611e-01
 4.681647238785e-02 4.832413241605e-02 4.996156216405e-02 5.163936932182e-02 5.327693821499e-02 5.488834556388e-02 5.657687415227e-02 5.841943774696e-02 6.036902537790e-02 6.230252921058e-02 6.415273394884e-02 6.597480253352e-02 6.788187740466e-02 6.992612947549e-02 7.204538957601e-02 7.412012718457e-02 7.609321176505e-02 7.803305664700e-02 8.006706993622e-02 8.223999216322e-02 8.446338308901e-02 8.661287054278e-02 8.865819734413e-02 9.068714648711e-02 9.280937343773e-02 9.504871944601e-02 9.732227396525e-02 9.952093968227e-02 1.016146646915e-01 1.036866704080e-01 1.058524629747e-01 1.081402806531e-01 1.104580995754e-01 1.126859847921e-01 1.147981553294e-01 1.168882419807e-01 1.190803976972e-01 1.214021297584e-01 1.237523568194e-01 1.259947046566e-01 1.280986923667e-01 1.301793903954e-01 1.323836077317e-01 1.347328918040e-01 1.370954413486e-01 1.393262276661e-01 1.414192799082e-01 1.435174356034e-01 1.457611074573e-01 1.481362336690e-01 1.504880721587e-01 1.526870943642e-01 1.547710638806e-01 1.569065261931e-01 1.592074530893e-01 1.616087619450e-01 1.639359668191e-01 1.660940655597e-01 1.681643356376e-01 1.703171132646e-01 1.726341449993e-01 1.750257582896e-01 1.773240671173e-01 1.794501092930e-01 1.814931747659e-01 1.836179493610e-01 1.858989018306e-01 1.882505020450e-01 1.905169051454e-01 1.926227522059e-01 1.946396774778e-01 1.967145328187e-01 1.989317506084e-01 2.012326970847e-01 2.034709439288e-01 2.055575568417e-01 2.075438204568e-01 2.095684285474e-01 2.117260632320e-01 2.139776707918e-01 2.161848507162e-01 2.182422319009e-01 2.201833930130e-01 2.221530630828e-01 2.242626808642e-01 2.264754072712e-01 2.286428674318e-01 2.306521875630e-01 2.325405563750e-01 2.344617054165e-01 2.365323491442e-01 2.387058661051e-01 2.408206098402e-01 2.427671679000e-01 2.446029203684e-01 2.464888299839e-01 2.485234196853e-01 2.506438636432e-01 2.526913815572e-01 2.545737479587e-01 2.563607876845e-01 2.582084801812e-01 2.601962994777e-01 2.622503301166e-01 2.642228759752e-01 2.660426479261e-01 2.677812698376e-01 2.695790614350e-01 2.715016977353e-01 2.734767668666e-01 2.753715475498e-01 2.771285794026e-01 2.788163189887e-01 2.805542408822e-01 2.823956138115e-01 2.842780773297e-01 2.860917436051e-01 2.877864538159e-01 2.894182757286e-01 2.910870142069e-01 2.928358871196e-01 2.946166333927e-01 2.963422698470e-01 2.979726505093e-01 2.995470985620e-01 3.011429418666e-01 3.027951742070e-01 3.044695281031e-01 3.061001869095e-01 3.076586634888e-01 3.091727578688e-01 3.106938244304e-01 3.122472049747e-01 3.138105105484e-01 3.153413791871e-01 3.168197408835e-01 3.182618951694e-01 3.197012921028e-01 3.211527257585e-01 3.226046869383e-01 3.240330920748e-01 3.254213916850e-01 3.267765138904e-01 3.281170949059e-01 3.294566065658e-01 3.307943480007e-01 3.321171325162e-01 3.334105538171e-01 3.346674598104e-01 3.358951180285e-01 3.371131577071e-01 3.383308271478e-01 3.395445138193e-01 3.407353952581e-01 3.418862125340e-01 3.429975678171e-01 3.440889894043e-01 3.451815976145e-01 3.462764549103e-01 3.473546194155e-01 3.483949739400e-01 3.493916984233e-01 3.503617238164e-01 3.513266575390e-01 3.522912562328e-01 3.532423948524e-01 3.541620996706e-01 3.550441627034e-01 3.558959779837e-01 3.567317233170e-01 3.575587711749e-01 3.583713680904e-01 3.591589457305e-01 3.599167921940e-01 3.606467408770e-01 3.613533503037e-01 3.620417571963e-01 3.627085434751e-01 3.633500549070e-01 3.639673799695e-01 3.645640800265e-01 3.651387611327e-01 3.656875157853e-01 3.662067079092e-01 3.666970888661e-01 3.671677240704e-01 3.676238094972e-01 3.680589751874e-01 3.684633578713e-01 3.688333902415e-01 3.691762362324e-01 3.695020042153e-01 3.698122304010e-01 3.700983350668e-01 3.703510665618e-01 3.705724794046e-01 3.707725750272e-01 3.709552696618e-01 3.711150975332e-01 3.712443890108e-01 3.713400550934e-01 3.714104326201e-01 3.714623527574e-01 3.714935362761e-01 3.714949108756e-01 3.714615081336e-01 3.713983092230e-01 3.713127937446e-01 3.712071360260e-01 3.710757111551e-01 3.709109212648e-01 3.707128028863e-01 3.704875783247e-01 3.702388575523e-01 3.699649590166e-01 3.696611917194e-01 3.693252851150e-01 3.689601957490e-01 3.685687638970e-01 3.681496006215e-01 3.677015761393e-01 3.672249204929e-01 3.667193682922e-01 3.661851464478e-01 3.656212195784e-01 3.650273743026e-01 3.644055972842e-01 3.637578936367e-01 3.630811922688e-01 3.623732030345e-01 3.616348782491e-01 3.608685256753e-01 3.600746060881e-01 3.592527738817e-01 3.583996050247e-01 3.575157439904e-01 3.566030299549e-01 3.556614284383e-01 3.546894142429e-01 3.536867767133e-01 3.526542116302e-01 3.515940452806e-01 3.505043858438e-01 3.493833250604e-01 3.482307297915e-01 3.470490063561e-01 3.458401599720e-01 3.446027051809e-01 3.433337939160e-01 3.420329604777e-01 3.407028382132e-01 3.393458688879e-01 3.379602419049e-01 3.365447300897e-01 3.350982754464e-01 3.336219160605e-01 3.321180964045e-01 3.305851746670e-01 3.290219999534e-01 3.274293804934e-01 3.258068574110e-01 3.241563276020e-01 3.224761490270e-01 3.207664576793e-01 3.190276142289e-01 3.172605207820e-01 3.154651989257e-01 3.136401408865e-01 3.117867429781e-01 3.099047537296e-01 3.079948550816e-01 3.060569802017e-01 3.040907510452e-01 3.020965892393e-01 3.000753312491e-01 2.980263034091e-01 2.959494448812e-01 2.938459012133e-01 2.917150602298e-01 2.895584042225e-01 2.873744447472e-01 2.851639341364e-01 2.829268051600e-01 2.806645673366e-01 2.783763435916e-01 2.760626998850e-01 2.737243664779e-01 2.713611149834e-01 2.689732554899e-01 2.665619799590e-01 2.641259162801e-01 2.616674129132e-01 2.591861383944e-01 2.566817516361e-01 2.541548852609e-01 2.516063564108e-01 2.490362538388e-01 2.464457546798e-01 2.438352875558e-01 2.412049807114e-01 2.385551464131e-01 2.358863383513e-01 2.331997502368e-01 2.304964903146e-01 2.277765259219e-01 2.250401440617e-01 2.222885223516e-01 2.195223190630e-01 2.167428335889e-01 2.139503675102e-01 2.111463779591e-01 2.083313177177e-01 2.055067358908e-01 2.026735146435e-01 1.998325908173e-01 1.969854876450e-01 1.941340564225e-01 1.912781580907e-01 1.884204436760e-01 1.855624776189e-01 1.827048070264e-01 1.798505473298e-01 1.770005562219e-01 1.741573243629e-01 1.713229478275e-01 1.684990736183e-01 1.656889473495e-01 1.628946494585e-01 1.601189714409e-01 1.573646417051e-01 1.546340010870e-01 1.519309716997e-01 1.492587004448e-01 1.466215466180e-01 1.440231335360e-01 1.414674101601e-01 1.389587834173e-01 1.365008690569e-01 1.340993749056e-01 1.317598604605e-01 1.294876330758e-01 1.272873726645e-01 1.251665945654e-01 1.231295546357e-01 1.211839583155e-01 1.193355040849e-01 1.175908585004e-01 1.159580503556e-01 1.144423118938e-01 1.130520938159e-01 1.117923214217e-01 1.106696984055e-01 1.096897212210e-01 1.088594818809e-01 1.081837214604e-01 1.076679563064e-01 1.073150370002e-01 1.071287116807e-01 1.071109467426e-01 1.072636626238e-01 1.075876592964e-01 1.080836384842e-01 1.087499322010e-01 1.095841057362e-01 1.105844083538e-01 1.117464563196e-01 1.130676121570e-01 1.145427941762e-01 1.161667846509e-01 1.179348057496e-01 1.198400339151e-01 1.218776663102e-01 1.240421721895e-01 1.263263021920e-01 1.287249108572e-01 1.312308060238e-01 1.338387736844e-01 1.365431238224e-01 1.393397833946e-01 1.422222911859e-01 1.451846498583e-01 1.482219236384e-01 1.513286340937e-01 1.545030723916e-01 1.577401076693e-01 1.610356525667e-01 1.643849484529e-01 1.677825326190e-01 1.712263541833e-01 1.747140918314e-01 1.782427950586e-01 1.818110752657e-01 1.854120284069e-01 1.890431921262e-01 1.927026017796e-01 1.963880007937e-01 2.000999943233e-01 2.038359346324e-01 2.075903443920e-01 2.113619601559e-01 2.151470341897e-01 2.189470253888e-01 2.227607333384e-01 2.265863248639e-01 2.304203869731e-01 2.342599503893e-01 2.381041866365e-01 2.419527026006e-01 2.458050399743e-01 2.496602597069e-01 2.535155093682e-01 2.573675812534e-01 2.612162074943e-01 2.650617393131e-01 2.689025022693e-01 2.727381901431e-01 2.765660756079e-01 2.803836590358e-01 2.841914932539e-01 2.879886515136e-01 2.917748926537e-01 2.955491251223e-01 2.993087421793e-01 3.030523335118e-01 3.067800699638e-01 3.104908071518e-01 3.141856788123e-01 3.178608824150e-01 3.215153226066e-01 3.251484912150e-01 3.287597761879e-01 3.323496517574e-01 3.359174697412e-01 3.394595354746e-01 3.429755919455e-01 3.464655549377e-01 3.499290607854e-01 3.533655605737e-01 3.567734746839e-01 3.601511168772e-01 3.634980413321e-01 3.668134547530e-01 3.700976404216e-01 3.733495583710e-01 3.765674722410e-01 3.797511583452e-01 3.828990967101e-01 3.860111604887e-01 3.890874427870e-01 3.921261676653e-01 3.951261013162e-01 3.980868131546e-01 4.010080795425e-01 4.038893123577e-01 4.067290311171e-01 4.095263576095e-01 4.122812457342e-01 4.149931263039e-01 4.176607877506e-01 4.202842489254e-01 4.228619288467e-01 4.253931919835e-01 4.278778017204e-01 4.303146957107e-01 4.327040973911e-01 4.350436372883e-01 4.373344662514e-01 4.395749761295e-01 4.417638057646e-01 4.439024752987e-01 4.459887989116e-01 4.480225536592e-01 4.500031797115e-01 4.519293705933e-01 4.538012267610e-01 4.556179080596e-01 4.573791818951e-01 4.590849757673e-01 4.607327649233e-01 4.623234801359e-01 4.638566633779e-01 4.653310121850e-01 4.667472179275e-01 4.681032074025e-01 4.693995937648e-01 4.706359791047e-01 4.718105004561e-01 4.729244740878e-01 4.739762315742e-01 4.749649240316e-01 4.758919536113e-01 4.767546031463e-01 4.775542446810e-01 4.782902225825e-01 4.789607299345e-01 4.795678152129e-01 4.801089446800e-01 4.805842242604e-01 4.809945246850e-01 4.813371529896e-01 4.816146165747e-01 4.818240221145e-01 4.819666240131e-01 4.820415604764e-01 4.820487659882e-01 4.819881954000e-01 4.818598350557e-01 4.816620631801e-01 4.813970189053e-01 4.810619960419e-01 4.806582445121e-01 4.801857489110e-01 4.796428802899e-01 4.790316944233e-01 4.783498347975e-01 4.775983186426e-01 4.767781282017e-01 4.758866143209e-01 4.749267226153e-01 4.738965374355e-01 4.727962582111e-01 4.716270611997e-01 4.703868179765e-01 4.690776483754e-01 4.676982430772e-01 4.662490378203e-01 4.647310082546e-01 4.631432622165e-01 4.614857713725e-01 4.597610153415e-01 4.579659452166e-01 4.561036023208e-01 4.541720339552e-01 4.521729502225e-01 4.501062530749e-01 4.479714702456e-01 4.457704066646e-01 4.435020633212e-01 4.411669036387e-01 4.387671028951e-01 4.363009965265e-01 4.337714672288e-01 4.311764266258e-01 4.285178087171e-01 4.257967455070e-01 4.230121471671e-01 4.201660288034e-01 4.172584624080e-01 4.142893485489e-01 4.112618372880e-01 4.081733787393e-01 4.050276233108e-01 4.018242436712e-01 3.985634788289e-01 3.952486827128e-01 3.918780198941e-01 3.884542187903e-01 3.849781059666e-01 3.814488136708e-01 3.778710536951e-01 3.742417554902e-01 3.705655595180e-01 3.668427603148e-01 3.630732998361e-01 3.592612437153e-01 3.554053242967e-01 3.515092877062e-01 3.475735856104e-01 3.435993633872e-01 3.395898989890e-01 3.355448307381e-01 3.314680864354e-01 3.273603024377e-01 3.232231715043e-01 3.190607725278e-01 3.148724616230e-01 3.106628766624e-01 3.064336349054e-01 3.021868791219e-01 2.979264027339e-01 2.936525154150e-01 2.893707302461e-01 2.850822187546e-01 2.807900540239e-01 2.764992443063e-01 2.722108236798e-01 2.679301737851e-01 2.636600087126e-01 2.594043174630e-01 2.551690084359e-01 2.509555360614e-01 2.467705364617e-01 2.426176075920e-01 2.385019589160e-01 2.344294343829e-01 2.304031975087e-01 2.264319453627e-01 2.225194520638e-01 2.186723796147e-01 2.148984611758e-01 2.112015662200e-01 2.075921149512e-01 2.040750243454e-01 2.006575771532e-01 1.973491310827e-01 1.941549633764e-01 1.910856301346e-01 1.881472549374e-01 1.853482037304e-01 1.826979970321e-01 1.802028058242e-01 1.778726319708e-01 1.757134576305e-01 1.737333068195e-01 1.719397334291e-01 1.703372399210e-01 1.689338133335e-01 1.677329528352e-01 1.667394066863e-01 1.659573425009e-01 1.653872203214e-01 1.650333152624e-01 1.648935742213e-01 1.649679668315e-01 1.652558980349e-01 1.657522801033e-01 1.664555657131e-01 1.673593221031e-01 1.684581482413e-01 1.697463838113e-01 1.712158076757e-01 1.728606372205e-01 1.746712122028e-01 1.766398318418e-01 1.787579454516e-01 1.810157280071e-01 1.834058273767e-01 1.859178121550e-01 1.885432230461e-01 1.912741017471e-01 1.940997425768e-01 1.970143311490e-01 2.000067695754e-01 2.030715510282e-01 2.062003838449e-01 2.093841373487e-01 2.126184336561e-01 2.158933382016e-01 2.192048079614e-01 2.225454883652e-01 2.259075469427e-01 2.292891859282e-01 2.326803812275e-01 2.360784890757e-01 2.394785312040e-01 2.428731013447e-01 2.462616151233e-01 2.496347166159e-01 2.529925249311e-01 2.563288351853e-01 2.596394661735e-01 2.629227116547e-01 2.661720745037e-01 2.693866191147e-01 2.725619423958e-01 2.756939249638e-01 2.787825545279e-01 2.818215188408e-01 2.848100620884e-01 2.877459657149e-01 2.906238865513e-01 2.934454628189e-01 2.962043069890e-01 2.989007179090e-01 3.015325919430e-01 3.040953967357e-01 3.065905842974e-01 3.090137704920e-01 3.113632840106e-01 3.136397639278e-01 3.158374233034e-01 3.179594716868e-01 3.200004586038e-01 3.219605050255e-01 3.238393798770e-01 3.256328373016e-01 3.273432591802e-01 3.289660020407e-01 3.305023527399e-01 3.319508692415e-01 3.333094171154e-01 3.345787856559e-01 3.357569198354e-01 3.368433411509e-01 3.378374843874e-01 3.387381027830e-01 3.395467472485e-01 3.402607830543e-01 3.408789784631e-01 3.414046873168e-01 3.418333072178e-01 3.421676196374e-01 3.424063358999e-01 3.425484576310e-01 3.425968985050e-01 3.425476977517e-01 3.424047607964e-01 3.421658365758e-01 3.418310689811e-01 3.414042750147e-01 3.408803222816e-01 3.402649047176e-01 3.395557793354e-01 3.387532967301e-01 3.378612769476e-01 3.368763606895e-01 3.358036079896e-01 3.346413277603e-01 3.333905183377e-01 3.320553983897e-01 3.306333386286e-01 3.291292000051e-01 3.275431556395e-01 3.258754552645e-01 3.241322346196e-01 3.223099904958e-01 3.204147941459e-01 3.184478792364e-01 3.164094479575e-01 3.143068165013e-01 3.121373933792e-01 3.099073249048e-01 3.076190634230e-01 3.052737800724e-01 3.028787037109e-01 3.004342502364e-01 2.979457219561e-01 2.954176924562e-01 2.928510708606e-01 2.902554326930e-01 2.876310600677e-01 2.849847299022e-01 2.823223449613e-01 2.796468054964e-01 2.769679533489e-01 2.742878163216e-01 2.716151207485e-01 2.689572008353e-01 2.663177014163e-01 2.637080789369e-01 2.611327756277e-01 2.585997034398e-01 2.561192396844e-01 2.536963845095e-01 2.513435471964e-01 2.490669184783e-01 2.468764543011e-01 2.447830484806e-01 2.427925446055e-01 2.409182523158e-01 2.391675092067e-01 2.375503917608e-01 2.360780268800e-01 2.347554077369e-01 2.335968891053e-01 2.326074081894e-01 2.317966542355e-01 2.311739813976e-01 2.307438570394e-01 2.305166555740e-01 2.304948266789e-01 2.306859124935e-01 2.310937320920e-01 2.317207711254e-01 2.325714151292e-01 2.336449963576e-01 2.349432864740e-01 2.364655946951e-01 2.382097454161e-01 2.401760847678e-01 2.423584736038e-01 2.447539338159e-01 2.473583012088e-01 2.501650857909e-01 2.531689467924e-01 2.563617201118e-01 2.597375618070e-01 2.632876300346e-01 2.670047171402e-01 2.708800153669e-01 2.749052720185e-01 2.790714012580e-01 2.833700877729e-01 2.877918721384e-01 2.923280176146e-01 2.969693421912e-01 3.017064856830e-01 3.065300605883e-01 3.114331489254e-01 3.164043063207e-01 3.214363585323e-01 3.265206616679e-01 3.316476668603e-01 3.368107090212e-01 3.419996569341e-01 3.472074446795e-01 3.524267243251e-01 3.576474441525e-01 3.628635278330e-01 3.680657940734e-01 3.732480638897e-01 3.784017972019e-01 3.835199283562e-01 3.885964219008e-01 3.936225023554e-01 3.985927116066e-01 4.034992792818e-01 4.083355593146e-01 4.130949363697e-01 4.177709239544e-01 4.223570044437e-01 4.268473638237e-01 4.312337473791e-01 4.355126408226e-01 4.396764699839e-01 4.437199024258e-01 4.476376447049e-01 4.514237199413e-01 4.550723248350e-01 4.585796766945e-01 4.619385684036e-01 4.651448786578e-01 4.681939885394e-01 4.710795163816e-01 4.737995367712e-01 4.763476169371e-01 4.787198321108e-01 4.809137105127e-01 4.829232595654e-01 4.847477043916e-01 4.863817839692e-01 4.878223874604e-01 4.890685362051e-01 4.901150837287e-01 4.909616710569e-01 4.916056453065e-01 4.920442383898e-01 4.922785743412e-01 4.923051150912e-01 4.921260468879e-01 4.917388546424e-01 4.911450987200e-01 4.903456396571e-01 4.893404099066e-01 4.881323819767e-01 4.867225652639e-01 4.851135354734e-01 4.833090779770e-01 4.813128745341e-01 4.791296748748e-01 4.767631736453e-01 4.742202945866e-01 4.715069535085e-01 4.686307306641e-01 4.655994191693e-01 4.624220138966e-01 4.591080489279e-01 4.556668536165e-01 4.521104342063e-01 4.484516584128e-01 4.447019906993e-01 4.408778348435e-01 4.369914687292e-01 4.330616938978e-01 4.291049832011e-01 4.251385536499e-01 4.211834601744e-01 4.172578564878e-01 4.133842782287e-01 4.095840978155e-01 4.058788083646e-01 4.022939770075e-01 3.988516376768e-01 3.955774460890e-01 3.924960134519e-01 3.896314390876e-01 3.870093414236e-01 3.846531495383e-01 3.825860459612e-01 3.808318982920e-01 3.794097433155e-01 3.783399670529e-01 3.776397579165e-01 3.773242553254e-01 3.774056035289e-01 3.778952965047e-01 3.787982254559e-01 3.801209333468e-01 3.818620858185e-01 3.840203254924e-01 3.865905314922e-01 3.895623739141e-01 3.929264796985e-01 3.966662719988e-01 4.007656519537e-01 4.052062661726e-01 4.099655775435e-01 4.150224753118e-01 4.203513874775e-01 4.259277459869e-01 4.317246435809e-01 4.377148145127e-01 4.438712477734e-01 4.501656171636e-01 4.565692844196e-01 4.630551409080e-01 4.695944806037e-01 4.761602170290e-01 4.827260105176e-01 4.892642496699e-01 4.957490528655e-01 5.021565759689e-01 5.084601591979e-01 5.146378892373e-01 5.206651772668e-01 5.265201581566e-01 5.321817723167e-01 5.376278297008e-01 5.428403900227e-01 5.478002007888e-01 5.524881049417e-01 5.568894380490e-01 5.609866628390e-01 5.647654971444e-01 5.682131196831e-01 5.713141072619e-01 5.740597794312e-01 5.764366759156e-01 5.784365385811e-01 5.800509710013e-01 5.812710826749e-01 5.820927374369e-01 5.825091652845e-01 5.825183568502e-01 5.821170641887e-01 5.813034272606e-01 5.800796591230e-01 5.784446182853e-01 5.764030119915e-01 5.739585247965e-01 5.711157925570e-01 5.678844835249e-01 5.642706267792e-01 5.602860391447e-01 5.559424193037e-01 5.512529324313e-01 5.462335282234e-01 5.409002144235e-01 5.352730851725e-01 5.293715104162e-01 5.232186253119e-01 5.168374799785e-01 5.102561588237e-01 5.035008335280e-01 4.966024395494e-01 4.895932763084e-01 4.825056980898e-01 4.753770628977e-01 4.682445577616e-01 4.611462854218e-01 4.541257050726e-01 4.472212382399e-01 4.404785804705e-01 4.339419430306e-01 4.276528207156e-01 4.216586190566e-01 4.160008660488e-01 4.107233254817e-01 4.058671502495e-01 4.014693946052e-01 3.975664271494e-01 3.941879475363e-01 3.913620802254e-01 3.891090070792e-01 3.874427565353e-01 3.863736900369e-01 3.859022677610e-01 3.860249954102e-01 3.867306901251e-01 3.880013284375e-01 3.898140356153e-01 3.921394678286e-01 3.949447815295e-01 3.981911441405e-01 4.018402371079e-01 4.058465627869e-01 4.101663646360e-01 4.147537514687e-01 4.195614921503e-01 4.245450595513e-01 4.296572068721e-01 4.348545783889e-01 4.400935834851e-01 4.453328167315e-01 4.505319807778e-01 4.556538362013e-01 4.606626344541e-01 4.655238414534e-01 4.702069919917e-01 4.746811832088e-01 4.789191216147e-01 4.828982606427e-01 4.865918265799e-01 4.899817790917e-01 4.930476575761e-01 4.957723280876e-01 4.981426238246e-01 5.001429981732e-01 5.017645194526e-01 5.029973112488e-01 5.038330100939e-01 5.042684370238e-01 5.042969453359e-01 5.039198859965e-01 5.031346566267e-01 5.019447136427e-01 5.003539451641e-01 4.983667522327e-01 4.959913116963e-01 4.932367655836e-01 4.901161781049e-01 4.866404214307e-01 4.828272177852e-01 4.786934348619e-01 4.742581329022e-01 4.695458911747e-01 4.645792879921e-01 4.593859360104e-01 4.539970570909e-01 4.484412167038e-01 4.427557732580e-01 4.369755759861e-01 4.311416920122e-01 4.252960690517e-01 4.194806478998e-01 4.137438130938e-01 4.081306515637e-01 4.026921498162e-01 3.974772860077e-01 3.925343053670e-01 3.879138111251e-01 3.836616494230e-01 3.798239223115e-01 3.764415581647e-01 3.735507773765e-01 3.711839467228e-01 3.693639508768e-01 3.681114863987e-01 3.674319829951e-01 3.673286871044e-01 3.677931061999e-01 3.688078375696e-01 3.703498428503e-01 3.723841754472e-01 3.748742663374e-01 3.777735249788e-01 3.810324668112e-01 3.845990289512e-01 3.884157260491e-01 3.924282161211e-01 3.965760763475e-01 4.008051774185e-01 4.050610661629e-01 4.092894233293e-01 4.134432716484e-01 4.174755953924e-01 4.213461433917e-01 4.250185506854e-01 4.284603848599e-01 4.316479249123e-01 4.345588466120e-01 4.371802556451e-01 4.395030646508e-01 4.415248706401e-01 4.432498858137e-01 4.446862501321e-01 4.458507003099e-01 4.467636067671e-01 4.474512420083e-01 4.479440796334e-01 4.482786161339e-01 4.484933436635e-01 4.486289553791e-01 4.487307757126e-01 4.488415400128e-01 4.490056306591e-01 4.492672980507e-01 4.496640395715e-01 4.502349775873e-01 4.510090186673e-01 4.520132278236e-01 4.532660514707e-01 4.547775671402e-01 4.565536192178e-01 4.585860747143e-01 4.608656331536e-01 4.633697592859e-01 4.660720624748e-01 4.689395775908e-01 4.719325636906e-01 4.750130074275e-01 4.781340712977e-01 4.812533558251e-01 4.843288901675e-01 4.873172116159e-01 4.901845674413e-01 4.928952573020e-01 4.954273706677e-01 4.977610011997e-01 4.998857622193e-01 5.018031815548e-01 5.035176504051e-01 5.050517139742e-01 5.064312738472e-01 5.076947328332e-01 5.088897224916e-01 5.100672262056e-01 5.112927064293e-01 5.126270773950e-01 5.141400843716e-01 5.159007475780e-01 5.179709818277e-01 5.204160637611e-01 5.232829808171e-01 5.266174024065e-01 5.304462069999e-01 5.347827545016e-01 5.396281931229e-01 5.449583512195e-01 5.507409756457e-01 5.569209254681e-01 5.634295757281e-01 5.701868466252e-01 5.770966033098e-01 5.840596686119e-01 5.909660071612e-01 5.977051257886e-01 6.041659075267e-01 6.102358936098e-01 6.158153695062e-01 6.208016775458e-01 6.251108373741e-01 6.286630039112e-01 6.313949027363e-01 6.332598245570e-01 6.342191905775e-01 6.342612193363e-01 6.333845662830e-01 6.316082936311e-01 6.289719202000e-01 6.255282589686e-01 6.213526307149e-01 6.165326450459e-01 6.111754007086e-01 6.053970588508e-01 5.993254498642e-01 5.930994148540e-01 5.868550627816e-01 5.807370587623e-01 5.748785127634e-01 5.694072553364e-01 5.644396237190e-01 5.600673898144e-01 5.563693234326e-01 5.533929519017e-01 5.511640106935e-01 5.496813751395e-01 5.489156512469e-01 5.488222913870e-01 5.493279388415e-01 5.503536178976e-01 5.518058213325e-01 5.535884525844e-01 5.556078791574e-01 5.577694948335e-01 5.599938359554e-01 5.622087601609e-01 5.643550328270e-01 5.663902244897e-01 5.682802051413e-01 5.700108064388e-01 5.715732681101e-01 5.729715892669e-01 5.742146082166e-01 5.753119495110e-01 5.762795238205e-01 5.771214858202e-01 5.778440497329e-01 5.784400872565e-01 5.788926764734e-01 5.791797917796e-01 5.792585565106e-01 5.790891925861e-01 5.786160379329e-01 5.777830485941e-01 5.765344733525e-01 5.748142301072e-01 5.725812228167e-01 5.697990918116e-01 5.664530535767e-01 5.625459891704e-01 5.581031613110e-01 5.531820059285e-01 5.478564712483e-01 5.422353081433e-01 5.364481262779e-01 5.306471240952e-01 5.250042930149e-01 5.196929992371e-01 5.148988543622e-01 5.107873682602e-01 5.075125943034e-01 5.051975605492e-01 5.039233633213e-01 5.037344635019e-01 5.046191040600e-01 5.065278532552e-01 5.093658332233e-01 5.130026432873e-01 5.172922865928e-01 5.220661425873e-01 5.271657947498e-01 5.324346296427e-01 5.377380820187e-01 5.429694539059e-01 5.480452721695e-01 5.529252873757e-01 5.575895048516e-01 5.620565691814e-01 5.663678628032e-01 5.705784071256e-01 5.747626104146e-01 5.789879280128e-01 5.833242889086e-01 5.878194526684e-01 5.925047547546e-01 5.973854496450e-01 6.024315845709e-01 6.075949137245e-01 6.127903371316e-01 6.179189423473e-01 6.228672373681e-01 6.275101784030e-01 6.317335642510e-01 6.354230194624e-01 6.384933147613e-01 6.408769324383e-01 6.425369754745e-01 6.434766060569e-01 6.437202711683e-01 6.433394030642e-01 6.424236750615e-01 6.410926909909e-01 6.394865281021e-01 6.377463339446e-01 6.360239517006e-01 6.344520540423e-01 6.331542476376e-01 6.322250010025e-01 6.317286944209e-01 6.317038074105e-01 6.321486591685e-01 6.330431242646e-01 6.343394015474e-01 6.359762702742e-01 6.378919087580e-01 6.400143647138e-01 6.422947481022e-01 6.446845974979e-01 6.471581617282e-01 6.497048448193e-01 6.523186551784e-01 6.550140087500e-01 6.577919598183e-01 6.606586067191e-01 6.636035276451e-01 6.665941698466e-01 6.695864155336e-01 6.725041586834e-01 6.752655277402e-01 6.777687655825e-01 6.799116493919e-01 6.816027077654e-01 6.827589172425e-01 6.833357023978e-01 6.833108492850e-01 6.827059917702e-01 6.815824869251e-01 6.800311190360e-01 6.781825980840e-01 6.761739527612e-01 6.741615369168e-01 6.722901028444e-01 6.706866930948e-01 6.694599136093e-01 6.686734539418e-01 6.683733730911e-01 6.685628154677e-01 6.692244838208e-01 6.703251572022e-01 6.718143776818e-01 6.736459663811e-01 6.757641925574e-01 6.781162713327e-01 6.806453485995e-01 6.832839511448e-01 6.859598197744e-01 6.885758469010e-01 6.910358489213e-01 6.932231438913e-01 6.950249791899e-01 6.963409111800e-01 6.970755082110e-01 6.971823201571e-01 6.966338381720e-01 6.954472976899e-01 6.936778369654e-01 6.913988414420e-01 6.887151260640e-01 6.848842508356e-01 6.788538006346e-01 6.730854536257e-01 6.698144398023e-01 6.695068119737e-01 6.705396526708e-01 6.703741851588e-01 6.673357621269e-01 6.617740758604e-01 6.558607107184e-01 6.521691187214e-01 6.519216588838e-01 6.541500344150e-01 6.564536029172e-01 6.567807837792e-01 6.548937772409e-01 6.525927236183e-01 6.525608373137e-01 6.565178524485e-01 6.639885647567e-01 6.726792527497e-01 6.801220671770e-01 6.853442802619e-01 6.894635402979e-01 6.948686672912e-01 7.034842362879e-01 7.153210988321e-01 7.284165540586e-01 7.401400458704e-01 7.489006327826e-01 7.551009760302e-01 7.607596913671e-01 7.680522696900e-01 7.777317723362e-01 7.885256085192e-01 7.979464941458e-01 8.039127869962e-01 8.060553753309e-01 8.058905761975e-01 8.058079590411e-01 8.074680863697e-01 8.106770075598e-01 8.135621151981e-01 8.139364835651e-01 8.108438442954e-01 8.052895264322e-01 7.997171200245e-01 7.964993719904e-01 7.964031146212e-01 7.981433177687e-01 7.993623005316e-01 7.982756857895e-01 7.948645818107e-01 7.908547437731e-01 7.884823961807e-01 7.888553152214e-01 7.910755503595e-01 7.927523920081e-01 7.915359479806e-01 7.866029496380e-01 7.791278374630e-01 7.714792706240e-01 7.656611542146e-01 7.619918859451e-01 7.589863060423e-01 7.545633288075e-01 7.476718868672e-01 7.392094699266e-01 7.316384308019e-01 7.275002294186e-01 7.277553101006e-01 7.311868470698e-01 7.353788466529e-01 7.384565880599e-01 7.403539244454e-01 7.428032721823e-01 7.480509761298e-01 7.571645193033e-01 7.691783399383e-01 7.817225688994e-01 7.926069229518e-01 8.012252943861e-01 8.088801871401e-01 8.178346687233e-01 8.297562130970e-01 8.446473521141e-01 8.602680043107e-01 8.454739731340e-01 7.724371113629e-01 7.142173535546e-01 7.382453863129e-01 8.185575903678e-01 8.754136924997e-01 8.637837065830e-01 7.981626802941e-01 7.423602840661e-01 7.562018615877e-01 8.211366157249e-01 8.687052419782e-01 8.582955168598e-01 8.034022815012e-01 7.595705631753e-01 7.728608816372e-01 8.224506568357e-01 8.495687044809e-01 8.220738584313e-01 7.588420896173e-01 7.180277552912e-01 7.408090445172e-01 7.964527258728e-01 8.234267693150e-01 7.927443491812e-01 7.268657173005e-01 6.857379947348e-01 7.087504335549e-01 7.623038553085e-01 7.863238485348e-01 7.568539485130e-01 7.020247075817e-01 6.818036638436e-01 7.231147575537e-01 7.820598933595e-01 8.014546680300e-01 7.646983541625e-01 7.072090498961e-01 6.931503630154e-01 7.447079947982e-01 8.106624490633e-01 8.323904065637e-01 7.951319935490e-01 7.364157325987e-01 7.213040233645e-01 7.722028675870e-01 8.383670990659e-01 8.612727292464e-01 8.257168168688e-01 7.675340513950e-01 7.489600992063e-01 7.930830680640e-01 8.538784393225e-01 8.755533289719e-01 8.427076121972e-01 7.878863175849e-01 7.667176021415e-01 7.995225032835e-01 8.460192760180e-01 8.571656792657e-01 8.221900820993e-01 7.758997734889e-01 7.698267600686e-01 8.134758014865e-01 8.613948540451e-01 8.679650752665e-01 8.279161477656e-01 7.806734784008e-01 7.788801905022e-01 8.280778314099e-01 8.789498988778e-01 8.851092411613e-01 8.413893912525e-01 7.866296384091e-01 7.739311743247e-01 8.123811677500e-01 8.558740840003e-01 8.591571114233e-01 8.174347648726e-01 7.690196457179e-01 7.641881711276e-01 8.397016107968e-01
 5.513961300023e-02 5.698431989416e-02 5.891411678429e-02 6.084564786765e-02 6.271627804273e-02 6.455192391723e-02 6.645375127262e-02 6.848622639417e-02 7.059658559496e-02 7.266828064174e-02 7.464930903656e-02 7.660294929626e-02 7.863590308532e-02 8.078787455674e-02 8.299203583172e-02 8.513915792886e-02 8.718621604874e-02 8.920432222583e-02 9.131059247850e-02 9.353960117027e-02 9.580327083499e-02 9.798745441503e-02 1.000722627655e-01 1.021457073340e-01 1.043078930152e-01 1.065724456195e-01 1.088580484467e-01 1.110670119104e-01 1.131787105017e-01 1.152727927191e-01 1.174544938653e-01 1.197452545896e-01 1.220567178133e-01 1.242787680609e-01 1.263919471573e-01 1.284875483397e-01 1.306794257643e-01 1.329891506422e-01 1.353184993755e-01 1.375421570757e-01 1.396356982057e-01 1.417096713783e-01 1.439007056803e-01 1.462249711697e-01 1.485562200893e-01 1.507578944687e-01 1.528309137403e-01 1.549130955623e-01 1.571342517870e-01 1.594748189559e-01 1.617857423909e-01 1.639482555682e-01 1.660040715893e-01 1.681144594527e-01 1.703824727252e-01 1.727406834609e-01 1.750205867338e-01 1.771361599869e-01 1.791714906468e-01 1.812897887851e-01 1.835637436028e-01 1.859035644991e-01 1.881491118787e-01 1.902289031666e-01 1.922310464853e-01 1.943121800771e-01 1.965406493269e-01 1.988330685277e-01 2.010418919193e-01 2.030970671952e-01 2.050676443348e-01 2.070919243764e-01 2.092493900238e-01 2.114842866540e-01 2.136595772636e-01 2.156904445492e-01 2.176244608859e-01 2.195926241754e-01 2.216844772735e-01 2.238646858204e-01 2.260035262580e-01 2.279997370367e-01 2.298833374953e-01 2.317905291226e-01 2.338286086489e-01 2.359652011452e-01 2.380595072415e-01 2.400024500876e-01 2.418273291435e-01 2.436799773179e-01 2.456737923798e-01 2.477667744421e-01 2.498041811916e-01 2.516792277210e-01 2.534446288949e-01 2.552555571219e-01 2.572087998019e-01 2.592449719037e-01 2.612111644637e-01 2.630164864710e-01 2.647267146830e-01 2.664927412836e-01 2.683943499908e-01 2.703607131489e-01 2.722482882380e-01 2.739853114607e-01 2.756407890441e-01 2.773507105948e-01 2.791822035170e-01 2.810658164712e-01 2.828715149333e-01 2.845408670688e-01 2.861389289992e-01 2.877837175600e-01 2.895291143629e-01 2.913160246660e-01 2.930361898988e-01 2.946385599995e-01 2.961752318440e-01 2.977450601595e-01 2.993934721954e-01 3.010744403375e-01 3.027022632561e-01 3.042347527155e-01 3.057091294733e-01 3.072018094741e-01 3.087490289699e-01 3.103189608514e-01 3.118474596169e-01 3.133028788799e-01 3.147121051405e-01 3.161257249246e-01 3.175701457715e-01 3.190252434729e-01 3.204484324065e-01 3.218188733856e-01 3.231517601263e-01 3.244798061922e-01 3.258188797776e-01 3.271580456041e-01 3.284738439284e-01 3.297499718165e-01 3.309913789293e-01 3.322175267723e-01 3.334410559731e-01 3.346613237811e-01 3.358670587851e-01 3.370431628287e-01 3.381832608415e-01 3.392934278982e-01 3.403916338639e-01 3.414880776027e-01 3.425793702280e-01 3.436489835963e-01 3.446796639030e-01 3.456701930709e-01 3.466386116733e-01 3.476055863633e-01 3.485743345557e-01 3.495268891677e-01 3.504435535147e-01 3.513161007886e-01 3.521591160939e-01 3.529953880331e-01 3.538304735645e-01 3.546529192566e-01 3.554445681504e-01 3.561981825347e-01 3.569198099118e-01 3.576235256827e-01 3.583185574422e-01 3.589989686298e-01 3.596551438488e-01 3.602801324552e-01 3.608764625264e-01 3.614488673462e-01 3.620024219303e-01 3.625345307275e-01 3.630411614779e-01 3.635222058648e-01 3.639819700352e-01 3.644194622938e-01 3.648312917948e-01 3.652134256967e-01 3.655659628362e-01 3.658970811840e-01 3.662129697735e-01 3.665088753622e-01 3.667740320495e-01 3.670049236974e-01 3.672068486238e-01 3.673904316371e-01 3.675584367222e-01 3.677032700147e-01 3.678149060007e-01 3.678940346331e-01 3.679506475347e-01 3.679890978974e-01 3.680058650449e-01 3.679920726720e-01 3.679444073199e-01 3.678701018921e-01 3.677767020035e-01 3.676630501923e-01 3.675201526555e-01 3.673424432710e-01 3.671340257936e-01 3.669020829611e-01 3.666504957667e-01 3.663733030483e-01 3.660635082822e-01 3.657198803406e-01 3.653480227671e-01 3.649521656435e-01 3.645319098732e-01 3.640822259096e-01 3.635998739298e-01 3.630881821794e-01 3.625496890044e-01 3.619841416538e-01 3.613892736125e-01 3.607653123872e-01 3.601131278662e-01 3.594318799608e-01 3.587213634986e-01 3.579809288678e-01 3.572120521409e-01 3.564171926027e-01 3.555937814644e-01 3.547396628354e-01 3.538549517519e-01 3.529420793334e-01 3.520021116096e-01 3.510340811805e-01 3.500353820484e-01 3.490056803110e-01 3.479476678043e-01 3.468606349632e-01 3.457443013580e-01 3.445967367197e-01 3.434202196303e-01 3.422153729806e-01 3.409820314666e-01 3.397181624614e-01 3.384225033131e-01 3.370978674328e-01 3.357466095759e-01 3.343670398258e-01 3.329570002361e-01 3.315155155926e-01 3.300445522372e-01 3.285471517189e-01 3.270219974725e-01 3.254675424932e-01 3.238828325804e-01 3.222684012461e-01 3.206271485708e-01 3.189577716637e-01 3.172588954450e-01 3.155305859552e-01 3.137740732169e-01 3.119893543875e-01 3.101763686191e-01 3.083343504643e-01 3.064640469047e-01 3.045664051125e-01 3.026412328528e-01 3.006874345893e-01 2.987063468551e-01 2.966972783113e-01 2.946614134928e-01 2.925991722380e-01 2.905087372836e-01 2.883921158425e-01 2.862495631110e-01 2.840797975000e-01 2.818842552187e-01 2.796625112296e-01 2.774155975149e-01 2.751435222309e-01 2.728462302924e-01 2.705234434746e-01 2.681753292251e-01 2.658042696342e-01 2.634084050350e-01 2.609889193090e-01 2.585469390801e-01 2.560805874650e-01 2.535928848115e-01 2.510827930536e-01 2.485503493032e-01 2.459973633608e-01 2.434239723803e-01 2.408296907782e-01 2.382150540935e-01 2.355815012591e-01 2.329289405658e-01 2.302582904556e-01 2.275705947888e-01 2.248658841817e-01 2.221446262276e-01 2.194081093030e-01 2.166563413355e-01 2.138915693656e-01 2.111139715706e-01 2.083236759870e-01 2.055219558903e-01 2.027100950456e-01 1.998887076099e-01 1.970595678600e-01 1.942235901996e-01 1.913817861599e-01 1.885354423199e-01 1.856867503713e-01 1.828360813984e-01 1.799855464839e-01 1.771376200319e-01 1.742924038307e-01 1.714531316168e-01 1.686213430989e-01 1.657985552228e-01 1.629886450090e-01 1.601925237372e-01 1.574134587158e-01 1.546545697421e-01 1.519178895648e-01 1.492071964683e-01 1.465264028610e-01 1.438780339856e-01 1.412661178341e-01 1.386947021735e-01 1.361677093601e-01 1.336899605071e-01 1.312672036367e-01 1.289038667990e-01 1.266049558237e-01 1.243768013185e-01 1.222240329325e-01 1.201542545427e-01 1.181727344561e-01 1.162873362440e-01 1.145038878629e-01 1.128296355827e-01 1.112714879015e-01 1.098360263058e-01 1.085300003607e-01 1.073610638690e-01 1.063351615923e-01 1.054585962041e-01 1.047373444418e-01 1.041753068246e-01 1.037767973384e-01 1.035462398459e-01 1.034850507740e-01 1.035970026538e-01 1.038825813752e-01 1.043411655891e-01 1.049717876531e-01 1.057727626196e-01 1.067413901595e-01 1.078743975015e-01 1.091684555750e-01 1.106184896243e-01 1.122182991670e-01 1.139640215630e-01 1.158477683103e-01 1.178649167909e-01 1.200099355345e-01 1.222751088807e-01 1.246556140616e-01 1.271438059671e-01 1.297346960700e-01 1.324234342888e-01 1.352024725913e-01 1.380675317488e-01 1.410118580290e-01 1.440312319696e-01 1.471213188740e-01 1.502784462790e-01 1.534970063632e-01 1.567724854025e-01 1.601004022492e-01 1.634773820804e-01 1.669015985678e-01 1.703698349057e-01 1.738778027901e-01 1.774222033963e-01 1.809992177830e-01 1.846061971645e-01 1.882423107764e-01 1.919058609127e-01 1.955945442046e-01 1.993037946039e-01 2.030314512855e-01 2.067749796412e-01 2.105336950767e-01 2.143084436441e-01 2.180967413895e-01 2.218946449569e-01 2.256995129003e-01 2.295100022322e-01 2.333260921495e-01 2.371477197389e-01 2.409734103950e-01 2.448002733186e-01 2.486251599822e-01 2.524480866014e-01 2.562675056199e-01 2.600847508952e-01 2.638983084078e-01 2.677058228253e-01 2.715044004609e-01 2.752929437465e-01 2.790734121319e-01 2.828431255095e-01 2.866024499446e-01 2.903489747043e-01 2.940803029300e-01 2.977964395000e-01 3.014970487458e-01 3.051819491039e-01 3.088505207400e-01 3.124994064946e-01 3.161286614027e-01 3.197367409726e-01 3.233240154916e-01 3.268909588646e-01 3.304343144443e-01 3.339528667788e-01 3.374461651539e-01 3.409133109423e-01 3.443559184842e-01 3.477714510609e-01 3.511585514085e-01 3.545158922521e-01 3.578432649091e-01 3.611402888589e-01 3.644072708594e-01 3.676418479548e-01 3.708434871205e-01 3.740105432059e-01 3.771427977809e-01 3.802406436818e-01 3.833030013391e-01 3.863280448704e-01 3.893160589576e-01 3.922648450004e-01 3.951753895264e-01 3.980464219736e-01 4.008771672147e-01 4.036661915670e-01 4.064134020781e-01 4.091182095084e-01 4.117802464294e-01 4.143980565681e-01 4.169705570498e-01 4.194983476592e-01 4.219802463387e-01 4.244154240268e-01 4.268039073990e-01 4.291440165426e-01 4.314357473839e-01 4.336779579204e-01 4.358702470404e-01 4.380127105973e-01 4.401031566707e-01 4.421426996792e-01 4.441295200923e-01 4.460628630319e-01 4.479432352113e-01 4.497701513012e-01 4.515417128720e-01 4.532591278529e-01 4.549192336452e-01 4.565234528328e-01 4.580712941033e-01 4.595613405951e-01 4.609941707817e-01 4.623675380682e-01 4.636818598409e-01 4.649376875158e-01 4.661322342414e-01 4.672682736365e-01 4.683422062109e-01 4.693547668729e-01 4.703065150591e-01 4.711950121148e-01 4.720217462300e-01 4.727848236922e-01 4.734844254404e-01 4.741204389310e-01 4.746917010873e-01 4.751988696621e-01 4.756414922567e-01 4.760176338299e-01 4.763301150305e-01 4.765754128743e-01 4.767545862300e-01 4.768676113306e-01 4.769135438214e-01 4.768926196697e-01 4.768042306584e-01 4.766476485395e-01 4.764241357623e-01 4.761320882598e-01 4.757723466163e-01 4.753448996199e-01 4.748477649328e-01 4.742831551999e-01 4.736493913473e-01 4.729465724496e-01 4.721752565100e-01 4.713342513484e-01 4.704247914150e-01 4.694457742928e-01 4.683975106282e-01 4.672808245132e-01 4.660942012744e-01 4.648395615918e-01 4.635153353543e-01 4.621222586826e-01 4.606609063592e-01 4.591301328146e-01 4.575309608595e-01 4.558634867473e-01 4.541268301541e-01 4.523233470314e-01 4.504510726802e-01 4.485111275817e-01 4.465052859143e-01 4.444308069015e-01 4.422914696736e-01 4.400844432877e-01 4.378115313218e-01 4.354742777048e-01 4.330700684380e-01 4.306022949680e-01 4.280693149768e-01 4.254727277043e-01 4.228133363771e-01 4.200908376393e-01 4.173074264963e-01 4.144619115816e-01 4.115549804868e-01 4.085892257961e-01 4.055631608714e-01 4.024788727150e-01 3.993365001606e-01 3.961365592262e-01 3.928817954990e-01 3.895698586918e-01 3.862045552716e-01 3.827861717861e-01 3.793137087828e-01 3.757920075243e-01 3.722192776566e-01 3.685975930380e-01 3.649288962801e-01 3.612116693833e-01 3.574511105731e-01 3.536446426949e-01 3.497963608813e-01 3.459076646240e-01 3.419777489703e-01 3.380113640729e-01 3.340077073480e-01 3.299700079561e-01 3.258998996679e-01 3.217976369257e-01 3.176680737997e-01 3.135098715862e-01 3.093282875119e-01 3.051236246780e-01 3.008973889750e-01 2.966552548941e-01 2.923963193640e-01 2.881254973366e-01 2.838449800917e-01 2.795565383796e-01 2.752660000302e-01 2.709730594626e-01 2.666833246318e-01 2.624002092341e-01 2.581256494073e-01 2.538659125939e-01 2.496221267072e-01 2.454011843574e-01 2.412065403029e-01 2.370421964794e-01 2.329153506090e-01 2.288278431750e-01 2.247882886080e-01 2.208003362679e-01 2.168698391381e-01 2.130046294944e-01 2.092081506389e-01 2.054904731230e-01 2.018567717026e-01 1.983140397321e-01 1.948719181816e-01 1.915348516881e-01 1.883145270730e-01 1.852166886220e-01 1.822494132736e-01 1.794229247031e-01 1.767436856965e-01 1.742215431589e-01 1.718637092483e-01 1.696775450818e-01 1.676730028874e-01 1.658559128625e-01 1.642337556046e-01 1.628121123241e-01 1.615962160152e-01 1.605917049159e-01 1.598001857439e-01 1.592263391006e-01 1.588706479930e-01 1.587331876501e-01 1.588146008171e-01 1.591107068773e-01 1.596209487482e-01 1.603399841833e-01 1.612626817751e-01 1.623851118377e-01 1.636976788019e-01 1.651953497539e-01 1.668683695760e-01 1.687086762110e-01 1.707089299699e-01 1.728574049598e-01 1.751482349680e-01 1.775698214468e-01 1.801131823780e-01 1.827708613076e-01 1.855311019723e-01 1.883877324858e-01 1.913301793794e-01 1.943509961393e-01 1.974425317337e-01 2.005945734568e-01 2.038032856747e-01 2.070578421500e-01 2.103537078231e-01 2.136841748270e-01 2.170405748919e-01 2.204199904160e-01 2.238143399697e-01 2.272189551135e-01 2.306289448204e-01 2.340376034368e-01 2.374425922077e-01 2.408370180606e-01 2.442173800829e-01 2.475805977201e-01 2.509201707558e-01 2.542348272494e-01 2.575186703908e-01 2.607697831957e-01 2.639846525435e-01 2.671587554334e-01 2.702913089150e-01 2.733772344326e-01 2.764138602227e-01 2.794003007787e-01 2.823312359464e-01 2.852075717176e-01 2.880236902668e-01 2.907783909111e-01 2.934712351330e-01 2.960967030873e-01 2.986562785169e-01 3.011455284661e-01 3.035631577738e-01 3.059087898561e-01 3.081782402567e-01 3.103727269240e-01 3.124881772330e-01 3.145242667158e-01 3.164806287752e-01 3.183529737096e-01 3.201436485995e-01 3.218492227671e-01 3.234678102756e-01 3.250016490140e-01 3.264453309397e-01 3.278020914056e-01 3.290681559394e-01 3.302433967135e-01 3.313288123672e-01 3.323211947146e-01 3.332214110742e-01 3.340286426203e-01 3.347416356772e-01 3.353618809761e-01 3.358861835534e-01 3.363170713061e-01 3.366532772050e-01 3.368930848955e-01 3.370398497593e-01 3.370896348393e-01 3.370452622889e-01 3.369064926092e-01 3.366710513884e-01 3.363435445630e-01 3.359202519115e-01 3.354040491656e-01 3.347952901363e-01 3.340919598936e-01 3.332994680465e-01 3.324136355247e-01 3.314386915633e-01 3.303749018946e-01 3.292208191470e-01 3.279823582816e-01 3.266557612602e-01 3.252460368168e-01 3.237529530478e-01 3.221769927472e-01 3.205233967282e-01 3.187898459580e-01 3.169809935811e-01 3.150987279247e-01 3.131429353764e-01 3.111197978657e-01 3.090279315221e-01 3.068718780012e-01 3.046553731409e-01 3.023783784985e-01 3.000479971994e-01 2.976643331760e-01 2.952315399048e-01 2.927552784043e-01 2.902361295539e-01 2.876821750592e-01 2.850948240661e-01 2.824795155439e-01 2.798428465192e-01 2.771862399147e-01 2.745196996807e-01 2.718447531279e-01 2.691690870521e-01 2.664999606519e-01 2.638404743901e-01 2.612023654443e-01 2.585889841498e-01 2.560084783772e-01 2.534709712144e-01 2.509801639144e-01 2.485488684705e-01 2.461829166650e-01 2.438906907512e-01 2.416835843960e-01 2.395675876534e-01 2.375550957577e-01 2.356544208323e-01 2.338738460046e-01 2.322257942735e-01 2.307159825972e-01 2.293576671021e-01 2.281574064412e-01 2.271244920879e-01 2.262685321472e-01 2.255947797974e-01 2.251139308834e-01 2.248302458487e-01 2.247509736708e-01 2.248820520221e-01 2.252260790444e-01 2.257887678650e-01 2.265713770791e-01 2.275757272450e-01 2.288032408328e-01 2.302520880725e-01 2.319232525243e-01 2.338121122239e-01 2.359163964596e-01 2.382329412576e-01 2.407556804578e-01 2.434811773760e-01 2.464010493450e-01 2.495101802381e-01 2.528009764741e-01 2.562659034080e-01 2.598973634396e-01 2.636858072311e-01 2.676237053419e-01 2.717021782975e-01 2.759126442223e-01 2.802462578706e-01 2.846933494920e-01 2.892466873835e-01 2.938957068383e-01 2.986331401574e-01 3.034490240046e-01 3.083344145576e-01 3.132821728597e-01 3.182816232026e-01 3.233272112509e-01 3.284084553834e-01 3.335173721097e-01 3.386473606031e-01 3.437886086875e-01 3.489362202013e-01 3.540797201202e-01 3.592129731587e-01 3.643296595026e-01 3.694202847245e-01 3.744790139886e-01 3.794977314112e-01 3.844705590516e-01 3.893905969865e-01 3.942498683034e-01 3.990439820502e-01 4.037649794059e-01 4.084069444726e-01 4.129642390127e-01 4.174291109699e-01 4.217971855037e-01 4.260612863888e-01 4.302163712065e-01 4.342563890378e-01 4.381749654504e-01 4.419678811690e-01 4.456292918336e-01 4.491533296381e-01 4.525360856409e-01 4.557723191074e-01 4.588569628849e-01 4.617860718873e-01 4.645543605017e-01 4.671572718555e-01 4.695915075003e-01 4.718512587888e-01 4.739356462535e-01 4.758390889652e-01 4.775575481583e-01 4.790903757769e-01 4.804321991411e-01 4.815830123180e-01 4.825386877755e-01 4.832966962578e-01 4.838571894307e-01 4.842165204456e-01 4.843749608848e-01 4.843307539228e-01 4.840833333230e-01 4.836336704449e-01 4.829804621525e-01 4.821265375127e-01 4.810713540081e-01 4.798174555620e-01 4.783674198509e-01 4.767226360414e-01 4.748870690648e-01 4.728639085153e-01 4.706582712276e-01 4.682744702020e-01 4.657182351965e-01 4.629964446182e-01 4.601154461785e-01 4.570829050191e-01 4.539081056137e-01 4.506000128630e-01 4.471698522106e-01 4.436272399617e-01 4.399861430867e-01 4.362566621206e-01 4.324549328258e-01 4.285951618281e-01 4.246927018398e-01 4.207653770939e-01 4.168292623199e-01 4.129051738800e-01 4.090126349483e-01 4.051708686777e-01 4.014037601025e-01 3.977321170688e-01 3.941794107722e-01 3.907690233353e-01 3.875245569603e-01 3.844708819070e-01 3.816321104557e-01 3.790322440193e-01 3.766957662013e-01 3.746451843223e-01 3.729023948530e-01 3.714891559416e-01 3.704236057812e-01 3.697233294689e-01 3.694035658488e-01 3.694759249414e-01 3.699517425099e-01 3.708355767825e-01 3.721331419479e-01 3.738451064612e-01 3.759677919726e-01 3.784980905245e-01 3.814259608162e-01 3.847396405029e-01 3.884274314013e-01 3.924696558248e-01 3.968502508269e-01 4.015463899700e-01 4.065363411031e-01 4.117964613085e-01 4.173007901185e-01 4.230242506072e-01 4.289400159814e-01 4.350211744394e-01 4.412400069483e-01 4.475693872609e-01 4.539810002261e-01 4.604487525561e-01 4.669440404375e-01 4.734414148989e-01 4.799146817566e-01 4.863368818837e-01 4.926852896153e-01 4.989345684743e-01 5.050605205427e-01 5.110426961947e-01 5.168564815202e-01 5.224827627168e-01 5.279006870430e-01 5.330898190675e-01 5.380328757706e-01 5.427110629792e-01 5.471084111665e-01 5.512093607964e-01 5.549973464499e-01 5.584615253963e-01 5.615867963890e-01 5.643619828218e-01 5.667779059974e-01 5.688225759337e-01 5.704894827509e-01 5.717692563108e-01 5.726569356708e-01 5.731467746394e-01 5.732348205243e-01 5.729187088992e-01 5.721964340553e-01 5.710681599173e-01 5.695358923895e-01 5.676004152343e-01 5.652677131842e-01 5.625412601063e-01 5.594283710242e-01 5.559380252767e-01 5.520779346551e-01 5.478627222040e-01 5.433020275365e-01 5.384119733770e-01 5.332088393560e-01 5.277109490370e-01 5.219373481061e-01 5.159107969688e-01 5.096540604272e-01 5.031927574251e-01 4.965552437118e-01 4.897684151280e-01 4.828664908792e-01 4.758804953118e-01 4.688451470522e-01 4.617995252021e-01 4.547800279834e-01 4.478280719579e-01 4.409854533072e-01 4.342938132642e-01 4.277997407938e-01 4.215442722844e-01 4.155740880628e-01 4.099327557749e-01 4.046612957593e-01 3.998037156534e-01 3.953974781327e-01 3.914788926742e-01 3.880810995369e-01 3.852298546683e-01 3.829493897055e-01 3.812546171647e-01 3.801573538021e-01 3.796597383015e-01 3.797594069855e-01 3.804455569564e-01 3.817025769854e-01 3.835076501041e-01 3.858324916823e-01 3.886450927878e-01 3.919076187851e-01 3.955807691801e-01 3.996211536659e-01 4.039832207070e-01 4.086233773159e-01 4.134934686613e-01 4.185473148061e-01 4.237405937364e-01 4.290270025501e-01 4.343644929166e-01 4.397099425319e-01 4.450241105470e-01 4.502685258854e-01 4.554073747300e-01 4.604066113201e-01 4.652338105846e-01 4.698602277672e-01 4.742570131416e-01 4.783998062893e-01 4.822642367161e-01 4.858284717822e-01 4.890756148918e-01 4.919856115654e-01 4.945450280587e-01 4.967397657118e-01 4.985572956570e-01 4.999908143249e-01 5.010288494006e-01 5.016683474386e-01 5.019040001313e-01 5.017325782136e-01 5.011551235427e-01 5.001708735010e-01 4.987845293074e-01 4.969997262623e-01 4.948236142819e-01 4.922645461810e-01 4.893322779328e-01 4.860402389259e-01 4.824006589050e-01 4.784324790618e-01 4.741517562643e-01 4.695796250909e-01 4.647402387348e-01 4.596550896421e-01 4.543559911083e-01 4.488696302852e-01 4.432288041751e-01 4.374692644957e-01 4.316259658004e-01 4.257397518901e-01 4.198509364634e-01 4.140040006404e-01 4.082448798570e-01 4.026191250213e-01 3.971763253087e-01 3.919633768432e-01 3.870310305313e-01 3.824256642118e-01 3.781938772188e-01 3.743798226364e-01 3.710218239081e-01 3.681580745697e-01 3.658156308562e-01 3.640192116853e-01 3.627847451300e-01 3.621184288028e-01 3.620230768344e-01 3.624855762581e-01 3.634913780788e-01 3.650136309461e-01 3.670187594300e-01 3.694689879710e-01 3.723163648046e-01 3.755134091232e-01 3.790053256631e-01 3.827369375143e-01 3.866525947438e-01 3.906937474848e-01 3.948066892921e-01 3.989338914249e-01 4.030258217159e-01 4.070338320990e-01 4.109104240143e-01 4.146171632179e-01 4.181152344456e-01 4.213756614905e-01 4.243713801780e-01 4.270804558304e-01 4.294914504763e-01 4.315925668664e-01 4.333828895124e-01 4.348647898569e-01 4.360476021388e-01 4.369459720978e-01 4.375803067567e-01 4.379773064367e-01 4.381666358212e-01 4.381848414046e-01 4.380703784085e-01 4.378659982892e-01 4.376168446897e-01 4.373671619303e-01 4.371653117634e-01 4.370547817726e-01 4.370777454871e-01 4.372759394073e-01 4.376813608092e-01 4.383256133981e-01 4.392294839571e-01 4.404081906619e-01 4.418694462836e-01 4.436108291181e-01 4.456250974648e-01 4.478919816483e-01 4.503901567816e-01 4.530862294342e-01 4.559441706807e-01 4.589239923005e-01 4.619810390134e-01 4.650728988452e-01 4.681533985816e-01 4.711811069303e-01 4.741186168026e-01 4.769287820128e-01 4.795863737447e-01 4.820663930680e-01 4.843588949891e-01 4.864575330328e-01 4.883661299488e-01 4.901006196728e-01 4.916815301465e-01 4.931452922800e-01 4.945318035718e-01 4.958913195982e-01 4.972821250428e-01 4.987630377268e-01 5.004021171624e-01 5.022624019641e-01 5.044090791893e-01 5.069029036093e-01 5.097924354314e-01 5.131263200531e-01 5.169303105553e-01 5.212248757052e-01 5.260096384945e-01 5.312689891246e-01 5.369754042893e-01 5.430755839720e-01 5.495114173024e-01 5.562035333550e-01 5.630636462300e-01 5.699952514501e-01 5.768918620034e-01 5.836482519725e-01 5.901513699389e-01 5.962955026026e-01 6.019756873729e-01 6.070925407369e-01 6.115611153400e-01 6.152977485594e-01 6.182401164148e-01 6.203345500168e-01 6.215421429331e-01 6.218456341773e-01 6.212369635163e-01 6.197345333693e-01 6.173691994030e-01 6.141906260995e-01 6.102701134082e-01 6.056902001965e-01 6.005555564205e-01 5.949789823037e-01 5.890898020180e-01 5.830242590650e-01 5.769222509211e-01 5.709312310622e-01 5.651870850637e-01 5.598280495306e-01 5.549719250309e-01 5.507236318638e-01 5.471676637073e-01 5.443600597854e-01 5.423351731324e-01 5.410957609323e-01 5.406205032198e-01 5.408618332929e-01 5.417504805712e-01 5.432035369537e-01 5.451199352059e-01 5.473984353730e-01 5.499328640198e-01 5.526200470939e-01 5.553689011050e-01 5.580897019686e-01 5.607165903736e-01 5.631903682735e-01 5.654680275623e-01 5.675245647249e-01 5.693416815168e-01 5.709195651421e-01 5.722612874773e-01 5.733803342198e-01 5.742911150563e-01 5.750053118262e-01 5.755385248690e-01 5.758913468447e-01 5.760652040358e-01 5.760457197788e-01 5.758105064196e-01 5.753310464789e-01 5.745623899431e-01 5.734635874432e-01 5.719818069874e-01 5.700694725128e-01 5.676828147299e-01 5.647833486880e-01 5.613516461098e-01 5.573773112188e-01 5.528775019557e-01 5.478867950342e-01 5.424671747032e-01 5.367099900411e-01 5.307247688655e-01 5.246515815567e-01 5.186472336037e-01 5.128825545134e-01 5.075394213686e-01 5.027906906966e-01 4.988058721809e-01 4.957234161347e-01 4.936567119397e-01 4.926754224636e-01 4.928019714721e-01 4.940164614428e-01 4.962458424058e-01 4.993845013853e-01 5.032919784804e-01 5.078062356828e-01 5.127626479206e-01 5.179887362756e-01 5.233358958248e-01 5.286678410877e-01 5.338795712390e-01 5.388979407228e-01 5.436775990438e-01 5.482142492509e-01 5.525219901970e-01 5.566486466668e-01 5.606554252011e-01 5.646114712604e-01 5.685942042353e-01 5.726646864633e-01 5.768797825545e-01 5.812646663328e-01 5.858251295175e-01 5.905370422749e-01 5.953439964602e-01 6.001728575817e-01 6.049198052531e-01 6.094770545911e-01 6.137279003515e-01 6.175568341448e-01 6.208662177652e-01 6.235682214185e-01 6.256107239989e-01 6.269650346105e-01 6.276352616437e-01 6.276680704991e-01 6.271286694563e-01 6.261255548785e-01 6.247788479790e-01 6.232315620451e-01 6.216343235375e-01 6.201275017985e-01 6.188513812754e-01 6.179138213137e-01 6.174032038070e-01 6.173727641583e-01 6.178381491228e-01 6.187909852608e-01 6.201832605868e-01 6.219556710398e-01 6.240294352971e-01 6.263233834945e-01 6.287635894154e-01 6.312782816089e-01 6.338240863535e-01 6.363662666212e-01 6.388931647746e-01 6.414087625331e-01 6.439207090387e-01 6.464508913458e-01 6.490040496323e-01 6.515831375440e-01 6.541696387227e-01 6.567216727872e-01 6.591834732620e-01 6.614707439475e-01 6.634977706441e-01 6.651659751561e-01 6.663863701138e-01 6.670891395544e-01 6.672241629986e-01 6.667852546376e-01 6.657944960921e-01 6.643222287775e-01 6.624727884036e-01 6.603784000465e-01 6.581990013579e-01 6.560900646713e-01 6.542116532925e-01 6.526981010636e-01 6.516520144495e-01 6.511496840396e-01 6.512134887270e-01 6.518468812705e-01 6.530130077487e-01 6.546578245623e-01 6.567194324791e-01 6.591220137727e-01 6.618022528056e-01 6.646869000516e-01 6.677107388907e-01 6.708001008772e-01 6.738726290881e-01 6.768392343244e-01 6.795916443187e-01 6.820218987238e-01 6.840124043758e-01 6.854559689786e-01 6.862670876376e-01 6.863763056799e-01 6.857663066662e-01 6.844447893362e-01 6.824638250105e-01 6.799088318161e-01 6.768787067834e-01 6.734952911654e-01 6.691954424566e-01 6.627703554644e-01 6.566329251291e-01 6.529842955251e-01 6.522922605813e-01 6.529729512442e-01 6.525364698220e-01 6.493497509625e-01 6.437714906517e-01 6.379598890444e-01 6.344651569433e-01 6.344972588477e-01 6.370956614852e-01 6.398908239565e-01 6.408627071119e-01 6.397821811207e-01 6.384142086627e-01 6.393661980531e-01 6.442723100272e-01 6.526001592930e-01 6.620510772281e-01 6.701757191755e-01 6.760060351045e-01 6.806211595679e-01 6.863352300969e-01 6.950064338967e-01 7.066367190281e-01 7.193073659607e-01 7.304563684729e-01 7.385332513915e-01 7.439283179352e-01 7.486177417912e-01 7.547446160439e-01 7.630828368325e-01 7.724382063125e-01 7.804233187932e-01 7.850411781777e-01 7.859695176958e-01 7.847432105383e-01 7.837611219041e-01 7.847086186002e-01 7.874407465255e-01 7.901468010174e-01 7.907024119899e-01 7.881906311044e-01 7.836112465520e-01 7.793470128030e-01 7.776595464925e-01 7.791835141772e-01 7.825270749523e-01 7.852714520254e-01 7.855949249625e-01 7.834297824923e-01 7.804122928952e-01 7.786706520130e-01 7.792392656094e-01 7.812254001642e-01 7.823160760200e-01 7.802700218918e-01 7.743550430019e-01 7.657994186547e-01 7.570127927587e-01 7.500486614153e-01 7.453037766032e-01 7.413829958828e-01 7.362789919003e-01 7.289736327606e-01 7.203530723654e-01 7.128201142016e-01 7.088410943719e-01 7.093026970861e-01 7.129455617705e-01 7.173489496167e-01 7.206522576720e-01 7.227949104951e-01 7.254937905657e-01 7.309643778946e-01 7.402553932902e-01 7.524130656657e-01 7.651097525026e-01 7.761981204871e-01 7.850809645802e-01 7.930105203546e-01 8.021362497102e-01 8.139244064536e-01 8.279543950248e-01 8.412139058334e-01 8.337839646536e-01 7.636938677137e-01 7.009637975206e-01 7.180144162804e-01 7.971602975963e-01 8.584251182506e-01 8.519757189050e-01 7.872739441655e-01 7.259443495794e-01 7.334258784504e-01 7.986684948164e-01 8.521924837149e-01 8.478872768682e-01 7.935582226573e-01 7.422032342585e-01 7.457655939823e-01 7.922435313923e-01 8.235565811724e-01 8.028630197672e-01 7.435743279256e-01 7.006843518151e-01 7.186937547537e-01 7.727827041026e-01 8.021563117707e-01 7.748247971646e-01 7.096685987515e-01 6.656935470392e-01 6.866903182884e-01 7.428741832784e-01 7.727137829668e-01 7.484759494015e-01 6.942816254362e-01 6.690755474273e-01 7.052370830735e-01 7.639490969304e-01 7.871384357468e-01 7.544555723678e-01 6.972437847392e-01 6.786429855549e-01 7.257867003047e-01 7.915207096915e-01 8.161522760277e-01 7.816290304225e-01 7.221768525362e-01 7.026951125623e-01 7.502096730678e-01 8.167365845545e-01 8.420726574169e-01 8.078811445734e-01 7.475582004783e-01 7.246195231444e-01 7.671216091940e-01 8.304809156976e-01 8.559824414734e-01 8.244674580522e-01 7.660384327401e-01 7.386317011168e-01 7.693894011562e-01 8.205305038058e-01 8.396789707315e-01 8.112150749618e-01 7.657585935323e-01 7.547765478721e-01 7.937248514119e-01 8.419074860983e-01 8.530044648615e-01 8.180682578649e-01 7.722064812124e-01 7.665104206927e-01 8.104253869789e-01 8.587520553389e-01 8.651938900445e-01 8.221991767863e-01 7.660787951516e-01 7.500833667977e-01 7.865229034506e-01 8.310302139214e-01 8.372370383062e-01 7.980612322815e-01 7.498598644030e-01 7.434661764888e-01 8.166331785277e-01
 6.512099057924e-02 6.714011400839e-02 6.921594703011e-02 7.127442183018e-02 7.326683490626e-02 7.522291813062e-02 7.723616336789e-02 7.936190440939e-02 8.154760429307e-02 8.368529099915e-02 8.573224258525e-02 8.775442615343e-02 8.985100769293e-02 9.205229666768e-02 9.429035725606e-02 9.646639922278e-02 9.854750929002e-02 1.006043818611e-01 1.027430845880e-01 1.049907268607e-01 1.072620817094e-01 1.094533944650e-01 1.115515666267e-01 1.136423183296e-01 1.158169982721e-01 1.180816824616e-01 1.203577283948e-01 1.225579736083e-01 1.246687756436e-01 1.267659871983e-01 1.289442005585e-01 1.312197282848e-01 1.335090770910e-01 1.357115074777e-01 1.378121262245e-01 1.398990322075e-01 1.420757854968e-01 1.443597456458e-01 1.466564861804e-01 1.488509155290e-01 1.509236713341e-01 1.529796967305e-01 1.551457704495e-01 1.574344045242e-01 1.597246442577e-01 1.618893251757e-01 1.639335829698e-01 1.659903365173e-01 1.681793228651e-01 1.704763600340e-01 1.727388793638e-01 1.748578376780e-01 1.768786020967e-01 1.789551952029e-01 1.811823665334e-01 1.834899017023e-01 1.857164935394e-01 1.877839133596e-01 1.897777683775e-01 1.918544988458e-01 1.940783225238e-01 1.963601166809e-01 1.985474202721e-01 2.005762954148e-01 2.025319415922e-01 2.045633793210e-01 2.067330902565e-01 2.089608728608e-01 2.111068866820e-01 2.131072466755e-01 2.150263829959e-01 2.169949593893e-01 2.190868494991e-01 2.212508926612e-01 2.233587368023e-01 2.253298331216e-01 2.272071445961e-01 2.291140747337e-01 2.311356015791e-01 2.332397570149e-01 2.353059562289e-01 2.372372772205e-01 2.390592451810e-01 2.408995249872e-01 2.428621842119e-01 2.449184715147e-01 2.469358368848e-01 2.488083499463e-01 2.505659068454e-01 2.523464792702e-01 2.542593705740e-01 2.562682576584e-01 2.582248140041e-01 2.600250070136e-01 2.617164812837e-01 2.634489422727e-01 2.653172573627e-01 2.672658765465e-01 2.691474030001e-01 2.708725550530e-01 2.725026788133e-01 2.741838625744e-01 2.759961050287e-01 2.778717569673e-01 2.796710706147e-01 2.813226291416e-01 2.828917817267e-01 2.845114592538e-01 2.862484599910e-01 2.880378341405e-01 2.897518105624e-01 2.913305777328e-01 2.928364296833e-01 2.943854537608e-01 2.960322064731e-01 2.977211916107e-01 2.993450560121e-01 3.008525184221e-01 3.022919121909e-01 3.037604367801e-01 3.053062564930e-01 3.068847408448e-01 3.084124576857e-01 3.098449627252e-01 3.112173550205e-01 3.126045223503e-01 3.140446094251e-01 3.155082124978e-01 3.169319232176e-01 3.182826945127e-01 3.195852246632e-01 3.208894928210e-01 3.222231184932e-01 3.235679504286e-01 3.248820428403e-01 3.261426759523e-01 3.273645023171e-01 3.285794127693e-01 3.298046769164e-01 3.310294420718e-01 3.322314267528e-01 3.333933943858e-01 3.345200124637e-01 3.356301179670e-01 3.367363376054e-01 3.378385047822e-01 3.389252939817e-01 3.399829143429e-01 3.410049997028e-01 3.419965931842e-01 3.429737986323e-01 3.439481941216e-01 3.449159136624e-01 3.458632917026e-01 3.467728838966e-01 3.476417502481e-01 3.484861964385e-01 3.493274476435e-01 3.501688750449e-01 3.509953773159e-01 3.517870691914e-01 3.525351400983e-01 3.532513384095e-01 3.539577655829e-01 3.546632533021e-01 3.553560965972e-01 3.560197388877e-01 3.566444569215e-01 3.572357641433e-01 3.578076247578e-01 3.583700662365e-01 3.589186869955e-01 3.594427493422e-01 3.599355567295e-01 3.603980060371e-01 3.608363382887e-01 3.612552042953e-01 3.616530096301e-01 3.620248111719e-01 3.623703673005e-01 3.626931204204e-01 3.629938474736e-01 3.632693694566e-01 3.635150737981e-01 3.637305339047e-01 3.639226643099e-01 3.640991644522e-01 3.642561024810e-01 3.643833981554e-01 3.644755218928e-01 3.645377691717e-01 3.645801462286e-01 3.646070758942e-01 3.646114838678e-01 3.645830778496e-01 3.645216656721e-01 3.644356253037e-01 3.643315866482e-01 3.642062728378e-01 3.640509844480e-01 3.638620600841e-01 3.636442566694e-01 3.634072438053e-01 3.631501189458e-01 3.628645574076e-01 3.625451121565e-01 3.621928782910e-01 3.618168047126e-01 3.614208773814e-01 3.610002617041e-01 3.605472136460e-01 3.600604810781e-01 3.595442719542e-01 3.590039776732e-01 3.584396098761e-01 3.578460999589e-01 3.572202790288e-01 3.565642011695e-01 3.558815957510e-01 3.551718066883e-01 3.544331243825e-01 3.536651991171e-01 3.528686520157e-01 3.520438705373e-01 3.511897901112e-01 3.503055540271e-01 3.493932333026e-01 3.484543297623e-01 3.474876295001e-01 3.464908293557e-01 3.454630183938e-01 3.444072580524e-01 3.433247107876e-01 3.422144512084e-01 3.410737097538e-01 3.399024814985e-01 3.387027040763e-01 3.374745014834e-01 3.362175766736e-01 3.349298106061e-01 3.336129078260e-01 3.322684672491e-01 3.308958234690e-01 3.294931970195e-01 3.280592400611e-01 3.265963246284e-01 3.251073010492e-01 3.235907239539e-01 3.220443280263e-01 3.204668753218e-01 3.188604841360e-01 3.172276705189e-01 3.155684091880e-01 3.138801742371e-01 3.121626335070e-01 3.104159440468e-01 3.086427935487e-01 3.068425107886e-01 3.050139062883e-01 3.031559759421e-01 3.012712569441e-01 2.993587254020e-01 2.974189466614e-01 2.954512128180e-01 2.934560862144e-01 2.914343757011e-01 2.893860462468e-01 2.873106170521e-01 2.852081651167e-01 2.830797064054e-01 2.809251460027e-01 2.787453807086e-01 2.765391416097e-01 2.743070235269e-01 2.720506005271e-01 2.697687869068e-01 2.674621703735e-01 2.651311188988e-01 2.627761848601e-01 2.603972733661e-01 2.579952330958e-01 2.555694286930e-01 2.531200371644e-01 2.506488695491e-01 2.481555079844e-01 2.456400908990e-01 2.431040335364e-01 2.405463256030e-01 2.379684259192e-01 2.353707709542e-01 2.327534762856e-01 2.301174572996e-01 2.274639413776e-01 2.247922260184e-01 2.221028578507e-01 2.193969418627e-01 2.166756161788e-01 2.139392193637e-01 2.111888331399e-01 2.084250161143e-01 2.056478426058e-01 2.028600438249e-01 2.000603558203e-01 1.972515612024e-01 1.944349848697e-01 1.916099146339e-01 1.887785806619e-01 1.859420578845e-01 1.831012873320e-01 1.802587962379e-01 1.774153012012e-01 1.745729012500e-01 1.717325272952e-01 1.688968910670e-01 1.660671026274e-01 1.632459564409e-01 1.604356058159e-01 1.576379062062e-01 1.548556315584e-01 1.520913094179e-01 1.493483861234e-01 1.466289742262e-01 1.439370771464e-01 1.412759046716e-01 1.386495204477e-01 1.360613325409e-01 1.335159566893e-01 1.310182972248e-01 1.285719651804e-01 1.261826118494e-01 1.238553442008e-01 1.215955909243e-01 1.194095917042e-01 1.173040541343e-01 1.152847110624e-01 1.133589097849e-01 1.115327308065e-01 1.098137045043e-01 1.082080842792e-01 1.067241787382e-01 1.053691081749e-01 1.041496547921e-01 1.030719594576e-01 1.021435886591e-01 1.013688716541e-01 1.007544798031e-01 1.003050366333e-01 1.000240481589e-01 9.991569218433e-02 9.998091572266e-02 1.002216613903e-01 1.006370352659e-01 1.012272040805e-01 1.019893031717e-01 1.029228725949e-01 1.040229167632e-01 1.052860885869e-01 1.067067564043e-01 1.082791785747e-01 1.099991709694e-01 1.118589360746e-01 1.138544655503e-01 1.159781005490e-01 1.182233562831e-01 1.205839165707e-01 1.230530622574e-01 1.256251340961e-01 1.282950341665e-01 1.310553724104e-01 1.339017504978e-01 1.368277973580e-01 1.398291859577e-01 1.429014864352e-01 1.460390917140e-01 1.492379513077e-01 1.524932874363e-01 1.558005388415e-01 1.591583926503e-01 1.625628736653e-01 1.660093238427e-01 1.694946237077e-01 1.730152971813e-01 1.765688368377e-01 1.801534727901e-01 1.837676333258e-01 1.874076034400e-01 1.910711226813e-01 1.947536340761e-01 1.984549379155e-01 2.021737970019e-01 2.059087139139e-01 2.096583176312e-01 2.134193957348e-01 2.171886484747e-01 2.209650319724e-01 2.247476639954e-01 2.285375444944e-01 2.323332369681e-01 2.361311249641e-01 2.399283952788e-01 2.437244366378e-01 2.475185381620e-01 2.513119659401e-01 2.551021409766e-01 2.588879963537e-01 2.626664186128e-01 2.664358166540e-01 2.701966781892e-01 2.739498952779e-01 2.776933395657e-01 2.814259831399e-01 2.851445511599e-01 2.888486557196e-01 2.925387355937e-01 2.962138131696e-01 2.998738372342e-01 3.035166817744e-01 3.071397503531e-01 3.107433018094e-01 3.143269390278e-01 3.178907151810e-01 3.214339692869e-01 3.249541123629e-01 3.284500064958e-01 3.319207001709e-01 3.353673256929e-01 3.387890699945e-01 3.421844140307e-01 3.455509391179e-01 3.488885051731e-01 3.521968949315e-01 3.554764973446e-01 3.587260351001e-01 3.619435950431e-01 3.651284903280e-01 3.682798405566e-01 3.713975674410e-01 3.744820357209e-01 3.775311539352e-01 3.805443169560e-01 3.835194004117e-01 3.864571117156e-01 3.893572677145e-01 3.922189374808e-01 3.950408546336e-01 3.978223353714e-01 4.005621009685e-01 4.032607273244e-01 4.059174404430e-01 4.085304245896e-01 4.110997130767e-01 4.136246180342e-01 4.161044491906e-01 4.185387113902e-01 4.209265902340e-01 4.232667214975e-01 4.255600083067e-01 4.278042797810e-01 4.300000014889e-01 4.321468016907e-01 4.342429153158e-01 4.362885853383e-01 4.382824351831e-01 4.402243362626e-01 4.421142410295e-01 4.439502481203e-01 4.457332334046e-01 4.474620050818e-01 4.491348257263e-01 4.507532691563e-01 4.523159914384e-01 4.538219953068e-01 4.552721955733e-01 4.566635557686e-01 4.579969893750e-01 4.592728892764e-01 4.604888956304e-01 4.616468594551e-01 4.627433629049e-01 4.637799936170e-01 4.647562595627e-01 4.656707181368e-01 4.665246811321e-01 4.673160820380e-01 4.680443934057e-01 4.687113884568e-01 4.693135138096e-01 4.698533599391e-01 4.703286101494e-01 4.707392650299e-01 4.710861563847e-01 4.713671114770e-01 4.715830871354e-01 4.717341386391e-01 4.718186477005e-01 4.718380242450e-01 4.717908029089e-01 4.716761817943e-01 4.714957901943e-01 4.712478154365e-01 4.709329810897e-01 4.705506647357e-01 4.700994377974e-01 4.695819650338e-01 4.689954402030e-01 4.683417407110e-01 4.676206062139e-01 4.668298296622e-01 4.659718010394e-01 4.650451888411e-01 4.640500481675e-01 4.629870024509e-01 4.618550301111e-01 4.606548496601e-01 4.593864001010e-01 4.580493867455e-01 4.566445661643e-01 4.551715543587e-01 4.536309250813e-01 4.520222735268e-01 4.503452736100e-01 4.486021787059e-01 4.467903967758e-01 4.449120880921e-01 4.429671020920e-01 4.409542128979e-01 4.388763011529e-01 4.367316783044e-01 4.345213184250e-01 4.322463838470e-01 4.299055857509e-01 4.275012930473e-01 4.250327763252e-01 4.224998436419e-01 4.199049719420e-01 4.172463388421e-01 4.145261740457e-01 4.117440160013e-01 4.089004146969e-01 4.059979372674e-01 4.030347310742e-01 4.000133257971e-01 3.969340026554e-01 3.937959092725e-01 3.906030753785e-01 3.873531921847e-01 3.840487313640e-01 3.806906578520e-01 3.772783915275e-01 3.738155696346e-01 3.703005001190e-01 3.667350946531e-01 3.631224469057e-01 3.594600102099e-01 3.557527238004e-01 3.519996826265e-01 3.482029617743e-01 3.443643945280e-01 3.404829459386e-01 3.365636136888e-01 3.326048931036e-01 3.286099868997e-01 3.245809937646e-01 3.205174679842e-01 3.164239914652e-01 3.123007440716e-01 3.081502902749e-01 3.039752857696e-01 2.997759100570e-01 2.955571614171e-01 2.913188578281e-01 2.870648370973e-01 2.827980068924e-01 2.785191253139e-01 2.742336889113e-01 2.699423648117e-01 2.656497638439e-01 2.613595134161e-01 2.570726813605e-01 2.527960210862e-01 2.485306125290e-01 2.442819030418e-01 2.400541227598e-01 2.358503719556e-01 2.316771042340e-01 2.275365930547e-01 2.234361464626e-01 2.193807674770e-01 2.153753141356e-01 2.114276302971e-01 2.075409243062e-01 2.037239816909e-01 1.999834910682e-01 1.963243989514e-01 1.927568834187e-01 1.892858986214e-01 1.859213580092e-01 1.826703534668e-01 1.795411427079e-01 1.765439983309e-01 1.736846152271e-01 1.709748074022e-01 1.684213109926e-01 1.660324954088e-01 1.638184853069e-01 1.617854008648e-01 1.599423374665e-01 1.582957775071e-01 1.568511793048e-01 1.556169298115e-01 1.545959728476e-01 1.537935485029e-01 1.532111221177e-01 1.528504875289e-01 1.527133962245e-01 1.527968957202e-01 1.531014749559e-01 1.536225279692e-01 1.543560429005e-01 1.552975752158e-01 1.564387464468e-01 1.577749280419e-01 1.592978021888e-01 1.609976429579e-01 1.628684894353e-01 1.648981569203e-01 1.670792687912e-01 1.694005231015e-01 1.718532811148e-01 1.744292585673e-01 1.771158846210e-01 1.799075593737e-01 1.827929728661e-01 1.857631856230e-01 1.888119114485e-01 1.919276472514e-01 1.951062494914e-01 1.983368936564e-01 2.016139188766e-01 2.049306293013e-01 2.082780561997e-01 2.116529175290e-01 2.150472825180e-01 2.184560316722e-01 2.218739997204e-01 2.252938616183e-01 2.287141888427e-01 2.321268791164e-01 2.355291898081e-01 2.389172410214e-01 2.422841034503e-01 2.456296352020e-01 2.489471501716e-01 2.522337799355e-01 2.554877701218e-01 2.587025332996e-01 2.618778272031e-01 2.650095902938e-01 2.680941484666e-01 2.711306594911e-01 2.741138192383e-01 2.770443043330e-01 2.799169452464e-01 2.827298815983e-01 2.854825820832e-01 2.881706011870e-01 2.907937694429e-01 2.933496517422e-01 2.958342519050e-01 2.982496547493e-01 3.005905754267e-01 3.028572389864e-01 3.050481516408e-01 3.071593553883e-01 3.091934901081e-01 3.111454574981e-01 3.130162883406e-01 3.148035716979e-01 3.165058160525e-01 3.181241232600e-01 3.196541404119e-01 3.210979691452e-01 3.224533421629e-01 3.237179471464e-01 3.248945219808e-01 3.259784863829e-01 3.269717210982e-01 3.278732085154e-01 3.286807839783e-01 3.293972347489e-01 3.300183156352e-01 3.305466296909e-01 3.309804522274e-01 3.313193745720e-01 3.315653905548e-01 3.317147926683e-01 3.317705643149e-01 3.317323941198e-01 3.315982339398e-01 3.313717057993e-01 3.310500948351e-01 3.306347802535e-01 3.301276610606e-01 3.295255127167e-01 3.288339430561e-01 3.280489272045e-01 3.271737979198e-01 3.262103096129e-01 3.251549420730e-01 3.240148484137e-01 3.227856971232e-01 3.214720508942e-01 3.200751447418e-01 3.185930086448e-01 3.170323575812e-01 3.153902371642e-01 3.136707039163e-01 3.118761967694e-01 3.100056524500e-01 3.080656763737e-01 3.060544725882e-01 3.039767180195e-01 3.018358574545e-01 2.996308690639e-01 2.973692274483e-01 2.950509036902e-01 2.926795626847e-01 2.902610810331e-01 2.877952277719e-01 2.852891655224e-01 2.827455516447e-01 2.801673901151e-01 2.775629963284e-01 2.749323909884e-01 2.722844967356e-01 2.696231108271e-01 2.669525011939e-01 2.642817463234e-01 2.616132655768e-01 2.589567602529e-01 2.563165339097e-01 2.536995760113e-01 2.511157302169e-01 2.485686071339e-01 2.460698683108e-01 2.436262400676e-01 2.412450829666e-01 2.389373310788e-01 2.367096501468e-01 2.345730725545e-01 2.325360234206e-01 2.306064522934e-01 2.287969461023e-01 2.271137503879e-01 2.255684043921e-01 2.241701291116e-01 2.229261579254e-01 2.218482783416e-01 2.209421991110e-01 2.202176699923e-01 2.196831785726e-01 2.193424118570e-01 2.192044999267e-01 2.192727023823e-01 2.195532271053e-01 2.200490830979e-01 2.207625063954e-01 2.216972455205e-01 2.228509138015e-01 2.242264244946e-01 2.258217317148e-01 2.276331676979e-01 2.296600662470e-01 2.318968995615e-01 2.343401891439e-01 2.369836473121e-01 2.398208813135e-01 2.428470344467e-01 2.460537885218e-01 2.494337380871e-01 2.529796801775e-01 2.566826099032e-01 2.605346951894e-01 2.645279171811e-01 2.686525405284e-01 2.728995565283e-01 2.772612665852e-01 2.817282610808e-01 2.862918685257e-01 2.909434825871e-01 2.956735478970e-01 3.004757173987e-01 3.053398783467e-01 3.102584764559e-01 3.152223824272e-01 3.202241233131e-01 3.252562122424e-01 3.303091902024e-01 3.353774274379e-01 3.404516163121e-01 3.455245709479e-01 3.505905496424e-01 3.556400063276e-01 3.606683669269e-01 3.656665062336e-01 3.706287180373e-01 3.755492599850e-01 3.804189498554e-01 3.852332032025e-01 3.899846877568e-01 3.946670349427e-01 3.992746412245e-01 4.038003153571e-01 4.082398414525e-01 4.125861227435e-01 4.168336177433e-01 4.209771277274e-01 4.250105397889e-01 4.289282839439e-01 4.327255256413e-01 4.363967365527e-01 4.399365543487e-01 4.433396048372e-01 4.466017176931e-01 4.497188087568e-01 4.526846988532e-01 4.554955706929e-01 4.581486027968e-01 4.606375987400e-01 4.629609281022e-01 4.651126544212e-01 4.670899176393e-01 4.688895809803e-01 4.705072783105e-01 4.719419123855e-01 4.731894513017e-01 4.742471598562e-01 4.751139922676e-01 4.757871068190e-01 4.762660037043e-01 4.765480505315e-01 4.766321642858e-01 4.765193603059e-01 4.762069441292e-01 4.756967260986e-01 4.749877688590e-01 4.740803787728e-01 4.729780321782e-01 4.716803454504e-01 4.701902808230e-01 4.685107168881e-01 4.666442833574e-01 4.645961080825e-01 4.623686624925e-01 4.599681742553e-01 4.573992704443e-01 4.546685250462e-01 4.517831025625e-01 4.487499141330e-01 4.455786108170e-01 4.422767854870e-01 4.388559430232e-01 4.353263588107e-01 4.317002781323e-01 4.279901989853e-01 4.242095089734e-01 4.203738293173e-01 4.164968855427e-01 4.125966982135e-01 4.086905290774e-01 4.047955555725e-01 4.009329138020e-01 3.971215675003e-01 3.933835597531e-01 3.897417940237e-01 3.862165469726e-01 3.828334821186e-01 3.796154388571e-01 3.765855878089e-01 3.737687955452e-01 3.711878838737e-01 3.688670253643e-01 3.668285579252e-01 3.650937249075e-01 3.636844683212e-01 3.626183548839e-01 3.619131603964e-01 3.615837787707e-01 3.616422241337e-01 3.620983989475e-01 3.629596030481e-01 3.642281833210e-01 3.659069416882e-01 3.679917769724e-01 3.704782908208e-01 3.733582624876e-01 3.766196361029e-01 3.802501046709e-01 3.842328378411e-01 3.885484642396e-01 3.931787707869e-01 3.980990433402e-01 4.032875821190e-01 4.087191227771e-01 4.143678469715e-01 4.202078811149e-01 4.262117779265e-01 4.323535898263e-01 4.386063112205e-01 4.449422345265e-01 4.513351131207e-01 4.577588657937e-01 4.641861419832e-01 4.705927423813e-01 4.769521241063e-01 4.832400059854e-01 4.894338488439e-01 4.955080457337e-01 5.014425389397e-01 5.072154678686e-01 5.128037729556e-01 5.181908087794e-01 5.233551914208e-01 5.282791130039e-01 5.329465515632e-01 5.373377749540e-01 5.414405201935e-01 5.452376745813e-01 5.487164559745e-01 5.518650998319e-01 5.546686020363e-01 5.571204733324e-01 5.592084646120e-01 5.609247567575e-01 5.622623465470e-01 5.632132737590e-01 5.637746882890e-01 5.639396846347e-01 5.637066690888e-01 5.630743217570e-01 5.620409912628e-01 5.606086753335e-01 5.587786380372e-01 5.565545316050e-01 5.539421747120e-01 5.509463364712e-01 5.475767107164e-01 5.438409275843e-01 5.397500945129e-01 5.353176805068e-01 5.305558018300e-01 5.254816975427e-01 5.201120588716e-01 5.144659656094e-01 5.085645586223e-01 5.024313157589e-01 4.960896848808e-01 4.895678468273e-01 4.828932611289e-01 4.760967119192e-01 4.692114487644e-01 4.622704342697e-01 4.553105326270e-01 4.483705284594e-01 4.414879652689e-01 4.347068415932e-01 4.280674526548e-01 4.216141566717e-01 4.153919546371e-01 4.094438054113e-01 4.038159686227e-01 3.985506545992e-01 3.936893190392e-01 3.892734964238e-01 3.853372459258e-01 3.819168365293e-01 3.790388524675e-01 3.767277176026e-01 3.750015820083e-01 3.738718436060e-01 3.733436653849e-01 3.734149301556e-01 3.740771728066e-01 3.753155320629e-01 3.771087804678e-01 3.794289325741e-01 3.822445030015e-01 3.855190994362e-01 3.892122224307e-01 3.932827770654e-01 3.976844905258e-01 4.023726746649e-01 4.073015653582e-01 4.124227218307e-01 4.176931401291e-01 4.230661822889e-01 4.284981292731e-01 4.339477870717e-01 4.393742353890e-01 4.447394820255e-01 4.500062356247e-01 4.551409133932e-01 4.601107152901e-01 4.648863999467e-01 4.694394677759e-01 4.737438370975e-01 4.777776843002e-01 4.815160602220e-01 4.849417201309e-01 4.880363997278e-01 4.907834415480e-01 4.931713707106e-01 4.951849509521e-01 4.968169130187e-01 4.980580513790e-01 4.989009842679e-01 4.993432927235e-01 4.993790255776e-01 4.990089158448e-01 4.982331756601e-01 4.970531817253e-01 4.954743606042e-01 4.935003489774e-01 4.911406301370e-01 4.884031579171e-01 4.852994874614e-01 4.818438707986e-01 4.780488593259e-01 4.739339470486e-01 4.695155146015e-01 4.648166978366e-01 4.598594841780e-01 4.546690616595e-01 4.492750537075e-01 4.437037698142e-01 4.379915390736e-01 4.321706681981e-01 4.262781250807e-01 4.203541211575e-01 4.144387108458e-01 4.085763679695e-01 4.028105735079e-01 3.971892646940e-01 3.917594629535e-01 3.865678439485e-01 3.816635824562e-01 3.770920138168e-01 3.728997909180e-01 3.691272282043e-01 3.658142522418e-01 3.629947316887e-01 3.606953892802e-01 3.589407212681e-01 3.577414683079e-01 3.571065878909e-01 3.570335365337e-01 3.575102932884e-01 3.585214463295e-01 3.600370866866e-01 3.620256627862e-01 3.644466017134e-01 3.672530602546e-01 3.703972393480e-01 3.738233187883e-01 3.774789277534e-01 3.813055034459e-01 3.852465339911e-01 3.892484651782e-01 3.932543925023e-01 3.972161831001e-01 4.010820923928e-01 4.048094599357e-01 4.083572087672e-01 4.116879278072e-01 4.147721076851e-01 4.175809957158e-01 4.200966956121e-01 4.223031918686e-01 4.241897005792e-01 4.257561969381e-01 4.270023470872e-01 4.279388693591e-01 4.285795644790e-01 4.289444522426e-01 4.290589096527e-01 4.289534761239e-01 4.286648973409e-01 4.282305067113e-01 4.276948814919e-01 4.271026480828e-01 4.265009619344e-01 4.259393960898e-01 4.254615659035e-01 4.251165391074e-01 4.249449791540e-01 4.249842587121e-01 4.252691082931e-01 4.258235070307e-01 4.266680088123e-01 4.278118172486e-01 4.292584980460e-01 4.310024610350e-01 4.330272023603e-01 4.353137930693e-01 4.378302352651e-01 4.405444314660e-01 4.434144784621e-01 4.463982659626e-01 4.494523169383e-01 4.525282444727e-01 4.555867045911e-01 4.585827154276e-01 4.614821156140e-01 4.642534850666e-01 4.668708149354e-01 4.693193532281e-01 4.715877236840e-01 4.736784948838e-01 4.756010425448e-01 4.773732408892e-01 4.790257950137e-01 4.805926824747e-01 4.821234445632e-01 4.836680620562e-01 4.852844586595e-01 4.870372380626e-01 4.889851788387e-01 4.911956365393e-01 4.937231492187e-01 4.966229862621e-01 4.999391714994e-01 5.037023664124e-01 5.079365184617e-01 5.126432365995e-01 5.178138139111e-01 5.234212026183e-01 5.294216039321e-01 5.357612382845e-01 5.423632928562e-01 5.491494030161e-01 5.560235250714e-01 5.628860622420e-01 5.696327664546e-01 5.761536316263e-01 5.823474917670e-01 5.881055067410e-01 5.933334237952e-01 5.979401523954e-01 6.018437248081e-01 6.049800662699e-01 6.072897254410e-01 6.087342725398e-01 6.092894236194e-01 6.089445986033e-01 6.077130118757e-01 6.056183224814e-01 6.027097410531e-01 5.990493002028e-01 5.947181692944e-01 5.898162001538e-01 5.844525430906e-01 5.787572700235e-01 5.728627977602e-01 5.669138011969e-01 5.610568992450e-01 5.554338408116e-01 5.501888260994e-01 5.454428704379e-01 5.413131518599e-01 5.378886900600e-01 5.352357026391e-01 5.333961456374e-01 5.323777508217e-01 5.321672631592e-01 5.327171685263e-01 5.339616796149e-01 5.358139590786e-01 5.381704412791e-01 5.409245954508e-01 5.439582526902e-01 5.471619665960e-01 5.504298879479e-01 5.536640641879e-01 5.567840510323e-01 5.597163763988e-01 5.624120157125e-01 5.648301760279e-01 5.669479193701e-01 5.687554855411e-01 5.702516816057e-01 5.714502293706e-01 5.723617023751e-01 5.730075020765e-01 5.734043412306e-01 5.735644861713e-01 5.735003728799e-01 5.732083275327e-01 5.726843256464e-01 5.719085333241e-01 5.708539494625e-01 5.694889229728e-01 5.677699542495e-01 5.656589407509e-01 5.631116849105e-01 5.600932169095e-01 5.565773958753e-01 5.525468901403e-01 5.480093678119e-01 5.429831067223e-01 5.375181349501e-01 5.316832747623e-01 5.255741700170e-01 5.193144038616e-01 5.130427466896e-01 5.069241407955e-01 5.011288564762e-01 4.958349609875e-01 4.912175793902e-01 4.874298740102e-01 4.846084606461e-01 4.828460503454e-01 4.821996467009e-01 4.826774146656e-01 4.842358141674e-01 4.867950233548e-01 4.902275541935e-01 4.943863060637e-01 4.991017968636e-01 5.042001854957e-01 5.095153330088e-01 5.148898757475e-01 5.201985574521e-01 5.253368650884e-01 5.302360928742e-01 5.348611843060e-01 5.392047252273e-01 5.432952978544e-01 5.471767121886e-01 5.509175173331e-01 5.545906900575e-01 5.582697731970e-01 5.620260741796e-01 5.659062682651e-01 5.699457862457e-01 5.741455737742e-01 5.784831498529e-01 5.829084322940e-01 5.873412713464e-01 5.916920841850e-01 5.958478703102e-01 5.997010321452e-01 6.031431889877e-01 6.060784389752e-01 6.084347889601e-01 6.101584711493e-01 6.112361255099e-01 6.116799651849e-01 6.115375107210e-01 6.108934512566e-01 6.098503208813e-01 6.085433679765e-01 6.071131972906e-01 6.057097540644e-01 6.044795611958e-01 6.035455008825e-01 6.030178958935e-01 6.029656284970e-01 6.034302685137e-01 6.044137319509e-01 6.058817415327e-01 6.077791570049e-01 6.100190575674e-01 6.125132479046e-01 6.151647585332e-01 6.178857922523e-01 6.206058470012e-01 6.232645238211e-01 6.258352267816e-01 6.283028545593e-01 6.306750861143e-01 6.329722057450e-01 6.352130848234e-01 6.374250186248e-01 6.396120158136e-01 6.417703576614e-01 6.438712107078e-01 6.458616015285e-01 6.476773482105e-01 6.492285901085e-01 6.504323137819e-01 6.512022399504e-01 6.514711563883e-01 6.512005530351e-01 6.503797841831e-01 6.490479655992e-01 6.472736628818e-01 6.451737534332e-01 6.428914929083e-01 6.405876192787e-01 6.384389109860e-01 6.366015559404e-01 6.352192491704e-01 6.343975950509e-01 6.341996343044e-01 6.346536349456e-01 6.357336049474e-01 6.373984589809e-01 6.395708397038e-01 6.421667460074e-01 6.451014348385e-01 6.482834031762e-01 6.516385939062e-01 6.550841572538e-01 6.585471629165e-01 6.619433202338e-01 6.651804372686e-01 6.681605141228e-01 6.707678110604e-01 6.728956766964e-01 6.744315509058e-01 6.752851616531e-01 6.753947423675e-01 6.747231369989e-01 6.732875067822e-01 6.711320987379e-01 6.683430075426e-01 6.650328989025e-01 6.613207564691e-01 6.573407511632e-01 6.526717678100e-01 6.459690912219e-01 6.395998106906e-01 6.357306317262e-01 6.348278215819e-01 6.353397611479e-01 6.348282055480e-01 6.317025909019e-01 6.263374002222e-01 6.208769841253e-01 6.178408447224e-01 6.184107384225e-01 6.216169289527e-01 6.251094126908e-01 6.268911819835e-01 6.267341562768e-01 6.263595349879e-01 6.282879703012e-01 6.340638231201e-01 6.431019864795e-01 6.531046607618e-01 6.616521487427e-01 6.677847914132e-01 6.725468640010e-01 6.781898077500e-01 6.865250443428e-01 6.975650694618e-01 7.094545621276e-01 7.197046606891e-01 7.268064579126e-01 7.311435270271e-01 7.346610623370e-01 7.394841670834e-01 7.464235565608e-01 7.543679815351e-01 7.610292446652e-01 7.644929230292e-01 7.644841062187e-01 7.625554946181e-01 7.611081670771e-01 7.618395025139e-01 7.646249693348e-01 7.676904649391e-01 7.689453128821e-01 7.674875038217e-01 7.642836315681e-01 7.616231865869e-01 7.616263252250e-01 7.647778341721e-01 7.695819751599e-01 7.735747768063e-01 7.749183972538e-01 7.735144225365e-01 7.709360454736e-01 7.692389669280e-01 7.694312986517e-01 7.706681643579e-01 7.707469752892e-01 7.675529738724e-01 7.604521669783e-01 7.507334345326e-01 7.408465990271e-01 7.328895059912e-01 7.273171571043e-01 7.227962392170e-01 7.173620999852e-01 7.100051536521e-01 7.015760825728e-01 6.944049155830e-01 6.908622110554e-01 6.917503164865e-01 6.957661684380e-01 7.004902495323e-01 7.040867783169e-01 7.065134634914e-01 7.094774620581e-01 7.151692918479e-01 7.246170878322e-01 7.368760638622e-01 7.496528338981e-01 7.608286686225e-01 7.697983049346e-01 7.777477104006e-01 7.867128780119e-01 7.980336754338e-01 8.112423182457e-01 8.237475000791e-01 8.194169095149e-01 7.537397141626e-01 6.884040519097e-01 6.989650443267e-01 7.757122850712e-01 8.398319278860e-01 8.377748280685e-01 7.746008407236e-01 7.094814844431e-01 7.118109428735e-01 7.769929126115e-01 8.350457591968e-01 8.353014164986e-01 7.807600800134e-01 7.222956835765e-01 7.172654293656e-01 7.618771784566e-01 7.983218866835e-01 7.849307184875e-01 7.297472070339e-01 6.845311373136e-01 6.970349237184e-01 7.489272347344e-01 7.806236798129e-01 7.572469606980e-01 6.940319020814e-01 6.484377214120e-01 6.677323936942e-01 7.260233741443e-01 7.609078660681e-01 7.412354154253e-01 6.872142294002e-01 6.565156458001e-01 6.868390232885e-01 7.448726375550e-01 7.718246288652e-01 7.435084198665e-01 6.869313917008e-01 6.636297174523e-01 7.055292021446e-01 7.702765277850e-01 7.976094007998e-01 7.662973436129e-01 7.070220818662e-01 6.836967082050e-01 7.273899662876e-01 7.934695474637e-01 8.208312400559e-01 7.884785826840e-01 7.273619631110e-01 7.013702982254e-01 7.424042862663e-01 8.074337407665e-01 8.357086578410e-01 8.052126739796e-01 7.441735808556e-01 7.125188592370e-01 7.429938102038e-01 7.993605487773e-01 8.258864364822e-01 8.026391981664e-01 7.567119778111e-01 7.399891305036e-01 7.740276045099e-01 8.226858135433e-01 8.384624807262e-01 8.083410131664e-01 7.629466201133e-01 7.519981734189e-01 7.894591538543e-01 8.347944081811e-01 8.418567280719e-01 8.005496178659e-01 7.443530468991e-01 7.260722904263e-01 7.608413999147e-01 8.063006138432e-01 8.154054447716e-01 7.790274747041e-01 7.314740832227e-01 7.237235955068e-01 7.942229490843e-01
 7.590130385382e-02 7.800544446753e-02 8.014763867088e-02 8.226469407797e-02 8.431767292424e-02 8.633663592752e-02 8.840408335913e-02 9.056962479703e-02 9.278295857773e-02 9.494638926043e-02 9.702277982446e-02 9.907673883213e-02 1.012004937075e-01 1.034167263093e-01 1.056592911667e-01 1.078385656555e-01 1.099297797804e-01 1.120010487803e-01 1.141474815016e-01 1.163904467918e-01 1.186496024288e-01 1.208305160362e-01 1.229251774840e-01 1.250160077705e-01 1.271848672276e-01 1.294330658443e-01 1.316853697000e-01 1.338643735427e-01 1.359618011485e-01 1.380490399494e-01 1.402101951133e-01 1.424580906529e-01 1.447145075230e-01 1.468874971098e-01 1.489660665044e-01 1.510334460552e-01 1.531850164238e-01 1.554328812918e-01 1.576885824651e-01 1.598461591472e-01 1.618904017203e-01 1.639202836972e-01 1.660525305668e-01 1.682972575190e-01 1.705390727028e-01 1.726606434797e-01 1.746698826750e-01 1.766937566626e-01 1.788428420755e-01 1.810895711783e-01 1.832978738919e-01 1.853679488254e-01 1.873475953050e-01 1.893839869202e-01 1.915633855632e-01 1.938144867762e-01 1.959829794403e-01 1.979977091231e-01 1.999448823959e-01 2.019738630116e-01 2.041420628200e-01 2.063606203464e-01 2.084855667053e-01 2.104591021626e-01 2.123638936350e-01 2.143405355539e-01 2.164464037242e-01 2.186047279743e-01 2.206841784613e-01 2.226255348193e-01 2.244896739108e-01 2.263978338621e-01 2.284195753377e-01 2.305086081132e-01 2.325452059421e-01 2.344529648977e-01 2.362699596544e-01 2.381116104942e-01 2.400588395303e-01 2.420832208600e-01 2.440732492625e-01 2.459363039298e-01 2.476931768340e-01 2.494627588211e-01 2.513462680264e-01 2.533190971636e-01 2.552561537582e-01 2.570552757474e-01 2.587420502972e-01 2.604469884584e-01 2.622762775350e-01 2.641976393266e-01 2.660705993838e-01 2.677924651025e-01 2.694073043362e-01 2.710583869059e-01 2.728386399286e-01 2.746970560576e-01 2.764910149924e-01 2.781333808911e-01 2.796803082140e-01 2.812743165955e-01 2.829940346761e-01 2.847766120214e-01 2.864851315979e-01 2.880485500361e-01 2.895289074952e-01 2.910559633181e-01 2.926961200057e-01 2.943889045932e-01 2.960085375003e-01 2.974946530014e-01 2.989062476149e-01 3.003572444413e-01 3.019031875032e-01 3.034916353903e-01 3.050173968923e-01 3.064276624877e-01 3.077681498977e-01 3.091337518699e-01 3.105745295331e-01 3.120489862260e-01 3.134740925859e-01 3.148052626829e-01 3.160738692727e-01 3.173538067965e-01 3.186852069426e-01 3.200408198145e-01 3.213579768003e-01 3.226023569047e-01 3.237967872306e-01 3.249902427487e-01 3.262120432225e-01 3.274447122540e-01 3.286481412128e-01 3.297980785355e-01 3.309073167929e-01 3.320081655069e-01 3.331182097008e-01 3.342274579965e-01 3.353144208050e-01 3.363611722960e-01 3.373719857384e-01 3.383645317584e-01 3.393530721303e-01 3.403360764628e-01 3.413030621014e-01 3.422414627368e-01 3.431442466687e-01 3.440166109978e-01 3.448727472508e-01 3.457240628353e-01 3.465680695029e-01 3.473921354976e-01 3.481796174685e-01 3.489267154262e-01 3.496471457097e-01 3.503618559813e-01 3.510761888469e-01 3.517760993331e-01 3.524424954230e-01 3.530655777841e-01 3.536550589765e-01 3.542320959133e-01 3.548072950019e-01 3.553711051588e-01 3.559061439495e-01 3.564021565980e-01 3.568634724298e-01 3.573036775429e-01 3.577339566470e-01 3.581507509663e-01 3.585432138037e-01 3.589040416711e-01 3.592337035884e-01 3.595378065423e-01 3.598229349388e-01 3.600867420633e-01 3.603244907536e-01 3.605352017798e-01 3.607218567161e-01 3.608865276552e-01 3.610263067455e-01 3.611366517484e-01 3.612160276518e-01 3.612705867033e-01 3.613085960288e-01 3.613277547405e-01 3.613179947768e-01 3.612729703824e-01 3.611967732807e-01 3.610995481221e-01 3.609865065048e-01 3.608517295659e-01 3.606851528892e-01 3.604845149932e-01 3.602577749548e-01 3.600130297830e-01 3.597469180310e-01 3.594523546318e-01 3.591236820804e-01 3.587649391060e-01 3.583858919824e-01 3.579873452007e-01 3.575614438387e-01 3.571017030904e-01 3.566088406810e-01 3.560906028288e-01 3.555525357757e-01 3.549912510991e-01 3.543974606960e-01 3.537696539214e-01 3.531120933321e-01 3.524298719774e-01 3.517242967689e-01 3.509897671780e-01 3.502232751669e-01 3.494261433391e-01 3.486019115186e-01 3.477509091737e-01 3.468716064651e-01 3.459629832790e-01 3.450256343423e-01 3.440602406687e-01 3.430659939263e-01 3.420414830662e-01 3.409892058752e-01 3.399100079792e-01 3.388036471176e-01 3.376678486970e-01 3.365011463253e-01 3.353063293887e-01 3.340849540721e-01 3.328362708738e-01 3.315579426538e-01 3.302491289730e-01 3.289119170516e-01 3.275471320682e-01 3.261536933403e-01 3.247306405184e-01 3.232777084960e-01 3.217980058370e-01 3.202911765595e-01 3.187542015473e-01 3.171871389333e-01 3.155911423346e-01 3.139691182492e-01 3.123205073485e-01 3.106432251872e-01 3.089350308103e-01 3.071984868554e-01 3.054361125700e-01 3.036478363740e-01 3.018320016173e-01 2.999871651902e-01 2.981139624563e-01 2.962151835967e-01 2.942899819779e-01 2.923374152988e-01 2.903570942384e-01 2.883497066506e-01 2.863162640009e-01 2.842562112367e-01 2.821694255167e-01 2.800562325783e-01 2.779176149354e-01 2.757533773469e-01 2.735632679446e-01 2.713471291961e-01 2.691065491579e-01 2.668411222420e-01 2.645514814421e-01 2.622371831396e-01 2.598980886030e-01 2.575359563660e-01 2.551505853868e-01 2.527414117852e-01 2.503100104263e-01 2.478557058642e-01 2.453798235727e-01 2.428823013682e-01 2.403628524290e-01 2.378223341545e-01 2.352615053992e-01 2.326809164893e-01 2.300802497493e-01 2.274611569324e-01 2.248234196726e-01 2.221672262165e-01 2.194944164888e-01 2.168040495330e-01 2.140986309921e-01 2.113778171842e-01 2.086425290662e-01 2.058928773767e-01 2.031298156807e-01 2.003548387481e-01 1.975684401352e-01 1.947721091811e-01 1.919667969299e-01 1.891527371500e-01 1.863315295307e-01 1.835042440525e-01 1.806727916443e-01 1.778386861860e-01 1.750023572413e-01 1.721656313204e-01 1.693300481247e-01 1.664974643699e-01 1.636702253205e-01 1.608498451276e-01 1.580389404779e-01 1.552391262509e-01 1.524529776292e-01 1.496834981472e-01 1.469331039028e-01 1.442048894313e-01 1.415021775364e-01 1.388276148714e-01 1.361855948704e-01 1.335799780341e-01 1.310142059156e-01 1.284931652387e-01 1.260217180317e-01 1.236045747067e-01 1.212468346073e-01 1.189547833374e-01 1.167335721064e-01 1.145898788130e-01 1.125298289378e-01 1.105596626320e-01 1.086869828268e-01 1.069188217045e-01 1.052629658823e-01 1.037262584346e-01 1.023170247835e-01 1.010412941113e-01 9.990689495152e-02 9.891935014544e-02 9.808740889570e-02 9.741521099843e-02 9.690869658576e-02 9.657197584530e-02 9.640782834669e-02 9.641959536487e-02 9.660830750382e-02 9.697459447103e-02 9.751871771944e-02 9.823810004352e-02 9.913065861121e-02 1.001927306123e-01 1.014196951381e-01 1.028065408890e-01 1.043484236862e-01 1.060395139312e-01 1.078736104461e-01 1.098439940073e-01 1.119436499564e-01 1.141659389699e-01 1.165046710279e-01 1.189530057749e-01 1.215060408394e-01 1.241561539011e-01 1.268975380472e-01 1.297245984269e-01 1.326313452006e-01 1.356133948325e-01 1.386659639481e-01 1.417832242281e-01 1.449619019520e-01 1.481970648677e-01 1.514846259547e-01 1.548217986178e-01 1.582043782681e-01 1.616288215016e-01 1.650914208123e-01 1.685891162663e-01 1.721208918883e-01 1.756836138604e-01 1.792741397393e-01 1.828891159384e-01 1.865266801373e-01 1.901842713912e-01 1.938614093389e-01 1.975560610305e-01 2.012661250833e-01 2.049897146504e-01 2.087224318125e-01 2.124645290175e-01 2.162151439169e-01 2.199727079820e-01 2.237375420203e-01 2.275059009020e-01 2.312744723118e-01 2.350434862400e-01 2.388114778147e-01 2.425794734941e-01 2.463472766226e-01 2.501105130852e-01 2.538676714617e-01 2.576171122211e-01 2.613591926342e-01 2.650947486262e-01 2.688217764295e-01 2.725392850199e-01 2.762446153241e-01 2.799353180531e-01 2.836133657506e-01 2.872779592345e-01 2.909288533926e-01 2.945641519848e-01 2.981811533433e-01 3.017793549338e-01 3.053591363831e-01 3.089196870156e-01 3.124612902171e-01 3.159815820422e-01 3.194785237583e-01 3.229517313115e-01 3.264011749980e-01 3.298269111754e-01 3.332287192316e-01 3.366038529070e-01 3.399507456544e-01 3.432698396179e-01 3.465601624892e-01 3.498229810772e-01 3.530560392413e-01 3.562569051131e-01 3.594256010907e-01 3.625621466939e-01 3.656658878721e-01 3.687372204084e-01 3.717732982218e-01 3.747737474242e-01 3.777376406614e-01 3.806653411422e-01 3.835560359237e-01 3.864094278625e-01 3.892232195171e-01 3.919969926237e-01 3.947298812118e-01 3.974229312599e-01 4.000743224283e-01 4.026839229386e-01 4.052501470025e-01 4.077729143996e-01 4.102509626191e-01 4.126852969600e-01 4.150732367755e-01 4.174150747164e-01 4.197102981550e-01 4.219582201018e-01 4.241579032838e-01 4.263092845039e-01 4.284108270438e-01 4.304627313840e-01 4.324643249157e-01 4.344150528529e-01 4.363148114566e-01 4.381617412284e-01 4.399561539455e-01 4.416970583923e-01 4.433842440558e-01 4.450175656127e-01 4.465952509385e-01 4.481177673301e-01 4.495847874100e-01 4.509940022905e-01 4.523477799675e-01 4.536435573072e-01 4.548816463797e-01 4.560621072533e-01 4.571825927810e-01 4.582440268913e-01 4.592457618663e-01 4.601871511079e-01 4.610682970685e-01 4.618880477476e-01 4.626457544271e-01 4.633427139087e-01 4.639769259554e-01 4.645490307164e-01 4.650583284966e-01 4.655037028957e-01 4.658858943086e-01 4.662039468417e-01 4.664578339206e-01 4.666471380318e-01 4.667711255544e-01 4.668306021469e-01 4.668240204019e-01 4.667517242106e-01 4.666143085504e-01 4.664103651236e-01 4.661405037345e-01 4.658045151391e-01 4.654002334959e-01 4.649307945149e-01 4.643937828062e-01 4.637896238758e-01 4.631182100656e-01 4.623785415900e-01 4.615721964638e-01 4.606980093658e-01 4.597562601874e-01 4.587475651979e-01 4.576705980617e-01 4.565262619540e-01 4.553144148515e-01 4.540344854132e-01 4.526878121454e-01 4.512729406749e-01 4.497909870893e-01 4.482418370320e-01 4.466248387064e-01 4.449419843214e-01 4.431915907434e-01 4.413747712504e-01 4.394923760678e-01 4.375421566517e-01 4.355278055847e-01 4.334468343201e-01 4.313004144133e-01 4.290895178325e-01 4.268131030411e-01 4.244727805005e-01 4.220686917639e-01 4.196003190233e-01 4.170700697762e-01 4.144767603719e-01 4.118214312975e-01 4.091056255512e-01 4.063272114685e-01 4.034896344198e-01 4.005917104425e-01 3.976346576633e-01 3.946195499969e-01 3.915450204787e-01 3.884159579495e-01 3.852290376797e-01 3.819873121030e-01 3.786912899864e-01 3.753404289303e-01 3.719386739339e-01 3.684841290118e-01 3.649785445076e-01 3.614246896338e-01 3.578199637854e-01 3.541697273401e-01 3.504718092966e-01 3.467286178038e-01 3.429428810128e-01 3.391126523550e-01 3.352428373355e-01 3.313330627211e-01 3.273850487454e-01 3.234012497667e-01 3.193808062411e-01 3.153282583117e-01 3.112440085419e-01 3.071291574185e-01 3.029880041249e-01 2.988193045736e-01 2.946284951590e-01 2.904155349847e-01 2.861838852332e-01 2.819361925457e-01 2.776732245157e-01 2.733993596278e-01 2.691167475536e-01 2.648277294722e-01 2.605369345193e-01 2.562448197100e-01 2.519578455913e-01 2.476776013265e-01 2.434079599900e-01 2.391546259934e-01 2.349186245626e-01 2.307072751847e-01 2.265233722575e-01 2.223722904695e-01 2.182592327270e-01 2.141882792615e-01 2.101671243645e-01 2.061994462895e-01 2.022922135610e-01 1.984527620740e-01 1.946870571822e-01 1.910033048447e-01 1.874073740235e-01 1.839077367799e-01 1.805132763007e-01 1.772301908708e-01 1.740691140897e-01 1.710372430720e-01 1.681442740261e-01 1.653997006707e-01 1.628104218285e-01 1.603884969237e-01 1.581403618049e-01 1.560756849236e-01 1.542027672061e-01 1.525274247611e-01 1.510591745365e-01 1.498016092837e-01 1.487615061504e-01 1.479426081440e-01 1.473470770602e-01 1.469790852495e-01 1.468372082236e-01 1.469218528172e-01 1.472306688840e-01 1.477596482185e-01 1.485058885203e-01 1.494622922495e-01 1.506234222487e-01 1.519817802610e-01 1.535280217806e-01 1.552552513732e-01 1.571522270291e-01 1.592110700929e-01 1.614218660121e-01 1.637732617250e-01 1.662584444813e-01 1.688637988062e-01 1.715822875020e-01 1.744028512957e-01 1.773166442233e-01 1.803164045546e-01 1.833900278934e-01 1.865323389114e-01 1.897346067199e-01 1.929871051019e-01 1.962860792504e-01 1.996212833743e-01 2.029888450614e-01 2.063805999046e-01 2.097900636166e-01 2.132142350724e-01 2.166431614703e-01 2.200760132049e-01 2.235065732418e-01 2.269279182608e-01 2.303390337357e-01 2.337316772987e-01 2.371062698363e-01 2.404555989485e-01 2.437770150509e-01 2.470681798211e-01 2.503222576804e-01 2.535404662586e-01 2.567167275627e-01 2.598482995675e-01 2.629341622282e-01 2.659685172871e-01 2.689525405625e-01 2.718806541498e-01 2.747514122946e-01 2.775642041535e-01 2.803135041889e-01 2.830002825407e-01 2.856211873110e-01 2.881735559120e-01 2.906577717128e-01 2.930691838841e-01 2.954087061263e-01 2.976734957796e-01 2.998610026636e-01 3.019724911465e-01 3.040036602958e-01 3.059544208971e-01 3.078245629678e-01 3.096099954974e-01 3.113132926116e-01 3.129298619452e-01 3.144608730952e-01 3.159050867248e-01 3.172594557987e-01 3.185273899850e-01 3.197039387634e-01 3.207907266026e-01 3.217872101698e-01 3.226895825955e-01 3.235026023900e-01 3.242214913186e-01 3.248472240290e-01 3.253805523652e-01 3.258188863927e-01 3.261649231661e-01 3.264154898267e-01 3.265728844498e-01 3.266360396460e-01 3.266041787390e-01 3.264801637531e-01 3.262609326704e-01 3.259481655685e-01 3.255438954175e-01 3.250445620314e-01 3.244552085368e-01 3.237735176270e-01 3.229999811997e-01 3.221377199975e-01 3.211843858609e-01 3.201440730346e-01 3.190153415240e-01 3.177998473057e-01 3.165008722175e-01 3.151153928373e-01 3.136495379848e-01 3.121016970036e-01 3.104740322452e-01 3.087706986486e-01 3.069892280294e-01 3.051352838732e-01 3.032093038176e-01 3.012130354761e-01 2.991515842383e-01 2.970226717676e-01 2.948340711912e-01 2.925857177339e-01 2.902807431568e-01 2.879248545682e-01 2.855169236927e-01 2.830650744864e-01 2.805706307307e-01 2.780370236911e-01 2.754718650606e-01 2.728747095941e-01 2.702539204211e-01 2.676134751930e-01 2.649566672052e-01 2.622928815935e-01 2.596235923377e-01 2.569572497949e-01 2.543007387225e-01 2.516571634746e-01 2.490383176643e-01 2.464472390448e-01 2.438940414472e-01 2.413855770926e-01 2.389275770489e-01 2.365329572494e-01 2.342058095792e-01 2.319579252625e-01 2.297979224431e-01 2.277329109799e-01 2.257758246194e-01 2.239324400716e-01 2.222146272055e-01 2.206317971126e-01 2.191903618161e-01 2.179035861896e-01 2.167772112317e-01 2.158208944551e-01 2.150436369429e-01 2.144507613477e-01 2.140522667997e-01 2.138517774365e-01 2.138564225162e-01 2.140718949648e-01 2.144987815994e-01 2.151432146590e-01 2.160042236904e-01 2.170855996731e-01 2.183861565535e-01 2.199030642153e-01 2.216381430166e-01 2.235848292550e-01 2.257424791513e-01 2.281046391643e-01 2.306661092057e-01 2.334223345660e-01 2.363654541571e-01 2.394893391943e-01 2.427856325825e-01 2.462467684129e-01 2.498657911847e-01 2.536336046602e-01 2.575412845888e-01 2.615809334766e-01 2.657436466590e-01 2.700210101144e-01 2.744047791836e-01 2.788849203290e-01 2.834530090889e-01 2.881017703654e-01 2.928214941184e-01 2.976044902274e-01 3.024426411045e-01 3.073274542463e-01 3.122514726849e-01 3.172069412869e-01 3.221862522400e-01 3.271812088235e-01 3.321849712078e-01 3.371901124459e-01 3.421887659616e-01 3.471753452847e-01 3.521414079856e-01 3.570805159320e-01 3.619872507009e-01 3.668533015398e-01 3.716738382894e-01 3.764410439170e-01 3.811500171182e-01 3.857943493233e-01 3.903668852731e-01 3.948629071006e-01 3.992759318992e-01 4.035999685979e-01 4.078294432497e-01 4.119590329855e-01 4.159839289581e-01 4.198980029301e-01 4.236961333530e-01 4.273740074140e-01 4.309260462280e-01 4.343467957896e-01 4.376327891569e-01 4.407782055355e-01 4.437788808648e-01 4.466298265912e-01 4.493275350913e-01 4.518685413478e-01 4.542475118666e-01 4.564608554266e-01 4.585070726581e-01 4.603804352569e-01 4.620795000968e-01 4.636002935271e-01 4.649389821207e-01 4.660951917539e-01 4.670644388967e-01 4.678460261883e-01 4.684378582420e-01 4.688369481225e-01 4.690446778470e-01 4.690580093474e-01 4.688773427647e-01 4.685025820284e-01 4.679326567532e-01 4.671692975884e-01 4.662126921448e-01 4.650642349985e-01 4.637251256276e-01 4.621972726975e-01 4.604847858706e-01 4.585893091180e-01 4.565154967885e-01 4.542673507687e-01 4.518496546381e-01 4.492685517282e-01 4.465297756626e-01 4.436396582590e-01 4.406065241629e-01 4.374379287203e-01 4.341426116186e-01 4.307313963816e-01 4.272145888946e-01 4.236025722361e-01 4.199108136883e-01 4.161497158319e-01 4.123352925038e-01 4.084825115803e-01 4.046072087327e-01 4.007273129979e-01 3.968604059623e-01 3.930248928224e-01 3.892428648250e-01 3.855314928039e-01 3.819158814108e-01 3.784165784753e-01 3.750567973309e-01 3.718607014565e-01 3.688501702627e-01 3.660506029932e-01 3.634848204498e-01 3.611750387875e-01 3.591447214402e-01 3.574146752552e-01 3.560052310213e-01 3.549346864909e-01 3.542203324581e-01 3.538771974080e-01 3.539170470264e-01 3.543492402284e-01 3.551817225330e-01 3.564180115270e-01 3.580587778589e-01 3.601015356168e-01 3.625414037354e-01 3.653703175877e-01 3.685773416418e-01 3.721474055594e-01 3.760672598706e-01 3.803164171781e-01 3.848765449813e-01 3.897254977494e-01 3.948393161725e-01 4.001954690461e-01 4.057668373621e-01 4.115293517804e-01 4.174556617191e-01 4.235198751040e-01 4.296946723200e-01 4.359537773415e-01 4.422712643624e-01 4.486209767527e-01 4.549770683617e-01 4.613148492193e-01 4.676090926140e-01 4.738358308550e-01 4.799722307189e-01 4.859948771434e-01 4.918810756989e-01 4.976109810911e-01 5.031628559135e-01 5.085167656770e-01 5.136559925848e-01 5.185589573761e-01 5.232120623143e-01 5.275972850766e-01 5.316986493878e-01 5.355035511700e-01 5.389957391288e-01 5.421649369602e-01 5.449978241014e-01 5.474838047910e-01 5.496144165200e-01 5.513785152297e-01 5.527711877738e-01 5.537849165234e-01 5.544135618362e-01 5.546543463093e-01 5.545025760660e-01 5.539578126002e-01 5.530178796616e-01 5.516833405457e-01 5.499577889337e-01 5.478413479985e-01 5.453414666898e-01 5.424617716220e-01 5.392105775001e-01 5.355967174265e-01 5.316299818583e-01 5.273230131485e-01 5.226884721746e-01 5.177413960525e-01 5.124993749420e-01 5.069801291931e-01 5.012035530241e-01 4.951929811662e-01 4.889709026015e-01 4.825642907606e-01 4.760007685073e-01 4.693099245089e-01 4.625236599784e-01 4.556768399786e-01 4.488023898990e-01 4.419404430677e-01 4.351287501154e-01 4.284073264563e-01 4.218205829975e-01 4.154088460083e-01 4.092193005906e-01 4.032936101828e-01 3.976773508146e-01 3.924157441750e-01 3.875490918373e-01 3.831197440482e-01 3.791643852929e-01 3.757175502666e-01 3.728102336169e-01 3.704650728041e-01 3.687037526486e-01 3.675376055475e-01 3.669739046426e-01 3.670126798189e-01 3.676463475952e-01 3.688607144223e-01 3.706359748828e-01 3.729462103681e-01 3.757592902379e-01 3.790405725126e-01 3.827500132471e-01 3.868445516698e-01 3.912818280200e-01 3.960145957125e-01 4.009973100056e-01 4.061824382119e-01 4.115253528731e-01 4.169814531279e-01 4.225047305170e-01 4.280547489634e-01 4.335902298528e-01 4.390724262943e-01 4.444645864467e-01 4.497324119321e-01 4.548425506897e-01 4.597648475842e-01 4.644718141813e-01 4.689364511619e-01 4.731352986904e-01 4.770462538401e-01 4.806483209106e-01 4.839259426515e-01 4.868598451093e-01 4.894379370590e-01 4.916477152218e-01 4.934770003300e-01 4.949198917599e-01 4.959658079085e-01 4.966130356276e-01 4.968565565099e-01 4.966938236456e-01 4.961266697177e-01 4.951548577993e-01 4.937820061594e-01 4.920137764700e-01 4.898559814868e-01 4.873179078480e-01 4.844084707475e-01 4.811408406877e-01 4.775273436441e-01 4.735853532006e-01 4.693315411451e-01 4.647851548511e-01 4.599686554581e-01 4.549040441366e-01 4.496188199266e-01 4.441404428500e-01 4.384981345549e-01 4.327260678540e-01 4.268566350446e-01 4.209290571126e-01 4.149809584942e-01 4.090534008030e-01 4.031907807850e-01 3.974348612139e-01 3.918339541819e-01 3.864330664455e-01 3.812801203052e-01 3.764216754436e-01 3.719017687634e-01 3.677663485922e-01 3.640536607245e-01 3.608032743320e-01 3.580458027560e-01 3.558073846535e-01 3.541099991125e-01 3.529640110272e-01 3.523759042238e-01 3.523403147479e-01 3.528469761438e-01 3.538760278361e-01 3.553984536939e-01 3.573827963051e-01 3.597850795974e-01 3.625613273750e-01 3.656615382220e-01 3.690316627883e-01 3.726182576959e-01 3.763631056699e-01 3.802127525761e-01 3.841097185020e-01 3.880017404186e-01 3.918386572506e-01 3.955695036753e-01 3.991537160119e-01 4.025477380352e-01 4.057176393400e-01 4.086315284996e-01 4.112619007092e-01 4.135904033354e-01 4.155992466943e-01 4.172808064368e-01 4.186309794275e-01 4.196507550395e-01 4.203501046296e-01 4.207418144865e-01 4.208466978571e-01 4.206883670316e-01 4.202994144022e-01 4.197128827353e-01 4.189688516795e-01 4.181123716031e-01 4.171873632501e-01 4.162431276547e-01 4.153285673326e-01 4.144930596828e-01 4.137857506763e-01 4.132486263119e-01 4.129266474591e-01 4.128537349258e-01 4.130603739471e-01 4.135698036170e-01 4.143952703406e-01 4.155445587307e-01 4.170130345422e-01 4.187918408037e-01 4.208605488196e-01 4.231912364159e-01 4.257533233261e-01 4.285053612133e-01 4.314072587186e-01 4.344124265965e-01 4.374757535476e-01 4.405532417387e-01 4.435987245870e-01 4.465777140938e-01 4.494518275725e-01 4.521954905592e-01 4.547884705604e-01 4.572163393817e-01 4.594783030556e-01 4.615766817268e-01 4.635285966308e-01 4.653577201534e-01 4.670950989155e-01 4.687848074748e-01 4.704719143159e-01 4.722144193877e-01 4.740676810361e-01 4.760933614158e-01 4.783538144827e-01 4.809030309848e-01 4.837989438296e-01 4.870825447296e-01 4.907907607068e-01 4.949469960077e-01 4.995574013376e-01 5.046206336513e-01 5.101101511569e-01 5.159912799439e-01 5.222111824035e-01 5.287028218501e-01 5.353905349075e-01 5.421827525788e-01 5.489866439652e-01 5.556982857483e-01 5.622149056987e-01 5.684327375857e-01 5.742463265768e-01 5.795629789050e-01 5.842879748712e-01 5.883421874397e-01 5.916554272309e-01 5.941665092435e-01 5.958369497088e-01 5.966332155670e-01 5.965459184682e-01 5.955796923297e-01 5.937562147742e-01 5.911183860818e-01 5.877222082716e-01 5.836474476840e-01 5.789857715802e-01 5.738468649615e-01 5.683550682828e-01 5.626428677006e-01 5.568563063499e-01 5.511408093906e-01 5.456453118693e-01 5.405136806606e-01 5.358782021796e-01 5.318611659693e-01 5.285574000097e-01 5.260450625224e-01 5.243707930456e-01 5.235521964175e-01 5.235792673817e-01 5.244092499673e-01 5.259806799616e-01 5.282014085055e-01 5.309709270323e-01 5.341732543204e-01 5.376850027522e-01 5.413902981630e-01 5.451670127618e-01 5.489117865481e-01 5.525291325820e-01 5.559361001672e-01 5.590704076933e-01 5.618798958465e-01 5.643346893511e-01 5.664153585186e-01 5.681171139783e-01 5.694464156344e-01 5.704153568325e-01 5.710482746388e-01 5.713616774941e-01 5.713805866413e-01 5.711221327038e-01 5.705968186886e-01 5.698125068462e-01 5.687614449241e-01 5.674335198755e-01 5.658062430557e-01 5.638496628538e-01 5.615336332757e-01 5.588189174257e-01 5.556752373669e-01 5.520722274431e-01 5.479912384716e-01 5.434282631811e-01 5.383913232300e-01 5.329173913953e-01 5.270558288063e-01 5.208889404890e-01 5.145186884173e-01 5.080699321143e-01 5.016931198117e-01 4.955471952635e-01 4.898089571774e-01 4.846493340684e-01 4.802366708798e-01 4.767193015032e-01 4.742128653958e-01 4.728053427472e-01 4.725286110199e-01 4.733760454407e-01 4.752908144481e-01 4.781698328043e-01 4.818833715647e-01 4.862647991842e-01 4.911446754966e-01 4.963446847439e-01 5.016960236314e-01 5.070501185565e-01 5.122767696097e-01 5.172849904446e-01 5.220071139084e-01 5.264154026550e-01 5.305111399216e-01 5.343218928849e-01 5.379041454665e-01 5.413225987790e-01 5.446582319969e-01 5.479868438037e-01 5.513761240168e-01 5.548838771374e-01 5.585364022815e-01 5.623431222720e-01 5.662801678674e-01 5.702973407783e-01 5.743244532711e-01 5.782644992027e-01 5.820204082465e-01 5.854798721123e-01 5.885457020110e-01 5.911276793847e-01 5.931574096701e-01 5.945970988315e-01 5.954311282165e-01 5.956874107762e-01 5.954193104236e-01 5.947130116689e-01 5.936862120376e-01 5.924677788304e-01 5.912088593775e-01 5.900535844233e-01 5.891427218003e-01 5.886007705597e-01 5.885162282517e-01 5.889551882624e-01 5.899359626176e-01 5.914463488128e-01 5.934363743946e-01 5.958255666620e-01 5.985198523776e-01 6.014077959980e-01 6.043853698214e-01 6.073545084824e-01 6.102334681041e-01 6.129693372973e-01 6.155231007996e-01 6.178926847606e-01 6.200852098634e-01 6.221283451747e-01 6.240568911422e-01 6.258967879717e-01 6.276764172890e-01 6.293928840458e-01 6.310332866814e-01 6.325566740944e-01 6.338999121008e-01 6.349927560898e-01 6.357477459511e-01 6.360921101019e-01 6.359601985790e-01 6.353160299825e-01 6.341609773545e-01 6.325289794130e-01 6.305070123963e-01 6.282082459200e-01 6.257886924015e-01 6.234205026498e-01 6.212770922927e-01 6.195328989896e-01 6.183232529583e-01 6.177576667269e-01 6.178948144309e-01 6.187446506626e-01 6.202798435770e-01 6.224272764705e-01 6.251026681977e-01 6.281972962581e-01 6.316079373130e-01 6.352359152056e-01 6.389862325012e-01 6.427806962044e-01 6.465352226492e-01 6.501723152635e-01 6.536037395074e-01 6.567322076371e-01 6.594567921305e-01 6.616616993765e-01 6.632485545770e-01 6.641202256286e-01 6.642111585906e-01 6.634890477126e-01 6.619543232161e-01 6.596618518644e-01 6.566898648751e-01 6.531561757853e-01 6.491947849989e-01 6.449384256970e-01 6.405273086299e-01 6.356327891684e-01 6.288103156633e-01 6.223857371806e-01 6.184874539254e-01 6.175758138182e-01 6.181273160412e-01 6.177544991682e-01 6.149094476976e-01 6.099858137703e-01 6.051103304353e-01 6.027599985394e-01 6.040713004531e-01 6.080523025710e-01 6.123610573146e-01 6.150178489632e-01 6.157901973563e-01 6.163445854622e-01 6.191150743725e-01 6.255553863610e-01 6.350429084204e-01 6.452940992564e-01 6.539306482606e-01 6.600063745606e-01 6.645383013809e-01 6.697279493473e-01 6.773602528086e-01 6.874758330065e-01 6.982957829189e-01 7.074077256728e-01 7.133450008364e-01 7.164905431427e-01 7.187664898737e-01 7.222954210140e-01 7.279302671783e-01 7.346420069056e-01 7.402362675699e-01 7.428741793382e-01 7.423228992767e-01 7.401463618040e-01 7.387372128914e-01 7.397799633016e-01 7.431402603045e-01 7.470488427432e-01 7.494226172685e-01 7.493483080303e-01 7.477357300090e-01 7.467551888761e-01 7.483695189285e-01 7.529186424750e-01 7.588257165388e-01 7.636117803394e-01 7.654515674467e-01 7.642409601965e-01 7.615194146556e-01 7.593081819038e-01 7.586282676461e-01 7.587178738757e-01 7.575055053024e-01 7.530086613147e-01 7.446906546636e-01 7.338983847998e-01 7.231113614824e-01 7.144559361031e-01 7.084179304898e-01 7.036892712372e-01 6.983176543359e-01 6.912791858340e-01 6.833694955408e-01 6.768358430645e-01 6.739409541074e-01 6.754005924871e-01 6.798753635934e-01 6.849595719034e-01 6.888565225562e-01 6.915514041460e-01 6.947465767195e-01 7.006064776803e-01 7.101361451955e-01 7.223947582422e-01 7.351135221248e-01 7.461928989274e-01 7.550099231061e-01 7.626845834443e-01 7.711635541431e-01 7.817452543368e-01 7.941264011616e-01 8.067129738093e-01 8.039216117676e-01 7.430985658803e-01 6.763563569605e-01 6.807211773125e-01 7.539284417806e-01 8.195534869066e-01 8.213134696617e-01 7.603713930484e-01 6.931392340773e-01 6.913516244004e-01 7.558525676931e-01 8.168693820220e-01 8.202456604519e-01 7.650616532253e-01 7.004280962313e-01 6.884902984905e-01 7.327079346146e-01 7.750016366583e-01 7.689271044119e-01 7.175078827560e-01 6.694564203929e-01 6.758164086322e-01 7.251695982110e-01 7.594037844008e-01 7.407231466559e-01 6.805746325323e-01 6.342559736976e-01 6.516665547443e-01 7.110758609771e-01 7.499372937212e-01 7.340567629016e-01 6.798420815815e-01 6.434452248411e-01 6.675667936884e-01 7.246352446193e-01 7.552950834375e-01 7.315107145648e-01 6.758330484869e-01 6.477873556052e-01 6.838758218232e-01 7.470986456118e-01 7.770343458595e-01 7.493713659511e-01 6.910834179297e-01 6.644512350717e-01 7.040680949617e-01 7.691475478339e-01 7.983530032479e-01 7.684012333026e-01 7.077331041558e-01 6.797523101079e-01 7.192327757558e-01 7.850043212718e-01 8.152141626779e-01 7.857688474091e-01 7.233919897459e-01 6.894470874012e-01 7.208707665804e-01 7.822251122978e-01 8.148207929144e-01 7.951881573124e-01 7.475918119662e-01 7.246642827663e-01 7.538864700675e-01 8.032401840793e-01 8.235898899129e-01 7.976731372958e-01 7.517730575463e-01 7.345937764435e-01 7.650621011065e-01 8.075604785614e-01 8.159693639228e-01 7.774429637021e-01 7.223658540207e-01 7.026274849179e-01 7.359136397997e-01 7.821877335285e-01 7.941150014295e-01 7.606842908402e-01 7.140228584850e-01 7.048707637079e-01 7.723621063182e-01
 8.699640587440e-02 8.913667757414e-02 9.130217653914e-02 9.343986393094e-02 9.551916950185e-02 9.756761740552e-02 9.965699312400e-02 1.018308428254e-01 1.040446933105e-01 1.062098668664e-01 1.082939110127e-01 1.103576644413e-01 1.124858481936e-01 1.146958621811e-01 1.169244306982e-01 1.190910569631e-01 1.211774172327e-01 1.232471144093e-01 1.253851880479e-01 1.276082603302e-01 1.298420681944e-01 1.320011197889e-01 1.340809837942e-01 1.361595075614e-01 1.383104253276e-01 1.405306671217e-01 1.427492109456e-01 1.448979576086e-01 1.469733991534e-01 1.490408796913e-01 1.511754687118e-01 1.533866910053e-01 1.556024969866e-01 1.577389752230e-01 1.597880331931e-01 1.618281118894e-01 1.639464422909e-01 1.661509507191e-01 1.683589805730e-01 1.704737806350e-01 1.724835156354e-01 1.744806570248e-01 1.765726548413e-01 1.787666764111e-01 1.809548244839e-01 1.830281554582e-01 1.849971540027e-01 1.869825648473e-01 1.890852192231e-01 1.912764301672e-01 1.934255240324e-01 1.954427937582e-01 1.973764580290e-01 1.993673208717e-01 2.014933632275e-01 2.036832492185e-01 2.057894361199e-01 2.077479860687e-01 2.096442591404e-01 2.116203910253e-01 2.137281689273e-01 2.158792410796e-01 2.179383206021e-01 2.198529091023e-01 2.217032013482e-01 2.236205583608e-01 2.256583632047e-01 2.277432595385e-01 2.297528892740e-01 2.316319873519e-01 2.334374649067e-01 2.352818552571e-01 2.372298592287e-01 2.392400796866e-01 2.412023435538e-01 2.430436169493e-01 2.447971557345e-01 2.465701039803e-01 2.484395835737e-01 2.503813325596e-01 2.522920502441e-01 2.540835933765e-01 2.557723084926e-01 2.574687650515e-01 2.592695305872e-01 2.611560416992e-01 2.630099325795e-01 2.647332094184e-01 2.663462386720e-01 2.679730624146e-01 2.697158813291e-01 2.715470711968e-01 2.733338031644e-01 2.749747974715e-01 2.765101792669e-01 2.780773761008e-01 2.797674414275e-01 2.815329276904e-01 2.832372317105e-01 2.847939467547e-01 2.862560317615e-01 2.877601962493e-01 2.893853536030e-01 2.910724027439e-01 2.926881623825e-01 2.941610498563e-01 2.955508930636e-01 2.969830969532e-01 2.985247350220e-01 3.001184466573e-01 3.016420192734e-01 3.030335063702e-01 3.043493426801e-01 3.057004059837e-01 3.071437329476e-01 3.086298231259e-01 3.100557325378e-01 3.113671700719e-01 3.126069743719e-01 3.138684887436e-01 3.152025715938e-01 3.165713999298e-01 3.178926266226e-01 3.191204422415e-01 3.202842701827e-01 3.214558853641e-01 3.226771211061e-01 3.239233569357e-01 3.251330547506e-01 3.262695792523e-01 3.273546684054e-01 3.284365862162e-01 3.295451500237e-01 3.306649718766e-01 3.317564377495e-01 3.327944148040e-01 3.337905956141e-01 3.347765366851e-01 3.357704613807e-01 3.367637776902e-01 3.377341285906e-01 3.386654594906e-01 3.395592661015e-01 3.404344228820e-01 3.413039447832e-01 3.421673026427e-01 3.430144072267e-01 3.438327159930e-01 3.446160191801e-01 3.453683786576e-01 3.461032414001e-01 3.468316336348e-01 3.475516632746e-01 3.482519426827e-01 3.489174046709e-01 3.495420293601e-01 3.501388821396e-01 3.507270208358e-01 3.513141077742e-01 3.518875643873e-01 3.524285203164e-01 3.529271570241e-01 3.533897761167e-01 3.538380513170e-01 3.542831594624e-01 3.547180740177e-01 3.551247765690e-01 3.554929463499e-01 3.558249293389e-01 3.561340053985e-01 3.564324717153e-01 3.567180055007e-01 3.569797408918e-01 3.572092744259e-01 3.574068865413e-01 3.575783067821e-01 3.577297739326e-01 3.578606997864e-01 3.579656049020e-01 3.580424206776e-01 3.580943946450e-01 3.581241517642e-01 3.581291956414e-01 3.581051892119e-01 3.580499246476e-01 3.579687071414e-01 3.578694793016e-01 3.577523038727e-01 3.576066877451e-01 3.574264119738e-01 3.572134333914e-01 3.569782953287e-01 3.567271206185e-01 3.564549964821e-01 3.561518384249e-01 3.558141224751e-01 3.554490929552e-01 3.550651120777e-01 3.546607229290e-01 3.542288271079e-01 3.537623591690e-01 3.532651398396e-01 3.527465319124e-01 3.522088397562e-01 3.516451250652e-01 3.510473881924e-01 3.504167221628e-01 3.497587979809e-01 3.490814592691e-01 3.483815791075e-01 3.476504290091e-01 3.468846460793e-01 3.460884452317e-01 3.452673265956e-01 3.444232189498e-01 3.435510880417e-01 3.426469298013e-01 3.417121539641e-01 3.407496608629e-01 3.397610553265e-01 3.387443288265e-01 3.376985831256e-01 3.366240731200e-01 3.355217217714e-01 3.343909326683e-01 3.332301279774e-01 3.320413408421e-01 3.308261398859e-01 3.295839415212e-01 3.283129630630e-01 3.270118314039e-01 3.256819597664e-01 3.243262486135e-01 3.229433703510e-01 3.215319231865e-01 3.200899260771e-01 3.186200377232e-01 3.171228061720e-01 3.155982247059e-01 3.140439083655e-01 3.124606179978e-01 3.108503029236e-01 3.092135867242e-01 3.075482115737e-01 3.058529378342e-01 3.041291031081e-01 3.023795814128e-01 3.006044726831e-01 2.988012881782e-01 2.969686407985e-01 2.951074427448e-01 2.932210885809e-01 2.913099900975e-01 2.893724957783e-01 2.874064966083e-01 2.854131714230e-01 2.833947594446e-01 2.813511648627e-01 2.792810915948e-01 2.771845170013e-01 2.750618410988e-01 2.729141215211e-01 2.707407998133e-01 2.685421484321e-01 2.663177974275e-01 2.640694038384e-01 2.617973732665e-01 2.594996900944e-01 2.571783675056e-01 2.548331740287e-01 2.524648137719e-01 2.500739026465e-01 2.476594879214e-01 2.452223846969e-01 2.427636693918e-01 2.402831239354e-01 2.377813512765e-01 2.352583218241e-01 2.327150465936e-01 2.301517085095e-01 2.275690065391e-01 2.249669022750e-01 2.223453400860e-01 2.197064308799e-01 2.170499859364e-01 2.143756761698e-01 2.116861520987e-01 2.089803045633e-01 2.062592948927e-01 2.035243638467e-01 2.007755410543e-01 1.980146896456e-01 1.952422468327e-01 1.924584669810e-01 1.896648396888e-01 1.868621025363e-01 1.840511549691e-01 1.812337238741e-01 1.784113313237e-01 1.755846899016e-01 1.727552712342e-01 1.699242925238e-01 1.670929476632e-01 1.642645083884e-01 1.614397041722e-01 1.586208575127e-01 1.558089065799e-01 1.530067047848e-01 1.502165984345e-01 1.474412828670e-01 1.446833489629e-01 1.419456408373e-01 1.392309767916e-01 1.365426258658e-01 1.338844239667e-01 1.312599668553e-01 1.286735465426e-01 1.261289089809e-01 1.236306156490e-01 1.211840945224e-01 1.187939822628e-01 1.164668319475e-01 1.142069935806e-01 1.120217266324e-01 1.099173260592e-01 1.079005314388e-01 1.059782080252e-01 1.041581848359e-01 1.024475715890e-01 1.008536659848e-01 9.938417175265e-02 9.804700099723e-02 9.684947081048e-02 9.579885395488e-02 9.490253389169e-02 9.416623291101e-02 9.359580838359e-02 9.319499369338e-02 9.296927321113e-02 9.292056877331e-02 9.305154909524e-02 9.336302992711e-02 9.385375355000e-02 9.452248890168e-02 9.536784632255e-02 9.638526546993e-02 9.757071166508e-02 9.892019925064e-02 1.004270393604e-01 1.020859639072e-01 1.038893609903e-01 1.058312231358e-01 1.079039540113e-01 1.101013598663e-01 1.124167132897e-01 1.148434454758e-01 1.173747578092e-01 1.200034798142e-01 1.227240747676e-01 1.255300814579e-01 1.284173376956e-01 1.313793485287e-01 1.344122656311e-01 1.375095238452e-01 1.406678817215e-01 1.438820140624e-01 1.471488136290e-01 1.504644991753e-01 1.538248105575e-01 1.572273338873e-01 1.606677218607e-01 1.641432045924e-01 1.676524592777e-01 1.711912760645e-01 1.747574792216e-01 1.783481252227e-01 1.819609728453e-01 1.855949429691e-01 1.892485013440e-01 1.929184678813e-01 1.966022649685e-01 2.002987578616e-01 2.040054730082e-01 2.077223973833e-01 2.114479120818e-01 2.151805470249e-01 2.189187828258e-01 2.226588287710e-01 2.264000039716e-01 2.301428978213e-01 2.338858484889e-01 2.376294654588e-01 2.413702368620e-01 2.451054449828e-01 2.488346201890e-01 2.525572376496e-01 2.562743272795e-01 2.599850264708e-01 2.636865865125e-01 2.673771534782e-01 2.710549750454e-01 2.747199667903e-01 2.783735061168e-01 2.820146348649e-01 2.856415049682e-01 2.892518785675e-01 2.928435671314e-01 2.964179067140e-01 2.999743348427e-01 3.035132864905e-01 3.070329039007e-01 3.105304427519e-01 3.140049911491e-01 3.174575908741e-01 3.208869748752e-01 3.242934106892e-01 3.276757691654e-01 3.310312678540e-01 3.343590756255e-01 3.376599151831e-01 3.409334000633e-01 3.441798716334e-01 3.473961144466e-01 3.505813872416e-01 3.537354968840e-01 3.568574945259e-01 3.599488624946e-01 3.630075981575e-01 3.660313674972e-01 3.690201408730e-01 3.719732222832e-01 3.748910978391e-01 3.777730603545e-01 3.806175992589e-01 3.834239010302e-01 3.861906830135e-01 3.889181246093e-01 3.916064981279e-01 3.942546214787e-01 3.968609205484e-01 3.994245557200e-01 4.019447176742e-01 4.044224516071e-01 4.068564581336e-01 4.092454845293e-01 4.115897030230e-01 4.138877199727e-01 4.161390980684e-01 4.183438889741e-01 4.205008824374e-01 4.226089470538e-01 4.246690104408e-01 4.266789787754e-01 4.286390339764e-01 4.305484500935e-01 4.324064079045e-01 4.342127190450e-01 4.359668672401e-01 4.376682410840e-01 4.393168262933e-01 4.409109105369e-01 4.424504994969e-01 4.439353868486e-01 4.453642973606e-01 4.467381231619e-01 4.480552015134e-01 4.493146805716e-01 4.505177266787e-01 4.516619214430e-01 4.527481906032e-01 4.537764679446e-01 4.547451211531e-01 4.556548402756e-01 4.565038333840e-01 4.572921252575e-01 4.580200528480e-01 4.586864073398e-01 4.592913195084e-01 4.598346007298e-01 4.603144045627e-01 4.607328310084e-01 4.610875244988e-01 4.613796392719e-01 4.616082688270e-01 4.617723542844e-01 4.618726274258e-01 4.619084652765e-01 4.618792747755e-01 4.617856498985e-01 4.616262604235e-01 4.614015274359e-01 4.611113446415e-01 4.607545830932e-01 4.603331021520e-01 4.598445872751e-01 4.592906791975e-01 4.586702304222e-01 4.579825707648e-01 4.572288757041e-01 4.564089100932e-01 4.555210518231e-01 4.545669889285e-01 4.535453664983e-01 4.524573985227e-01 4.513023666572e-01 4.500800368113e-01 4.487915030851e-01 4.474360870733e-01 4.460136272856e-01 4.445252105395e-01 4.429693610440e-01 4.413476835652e-01 4.396597579332e-01 4.379053748020e-01 4.360852545034e-01 4.341987070997e-01 4.322476431572e-01 4.302310895542e-01 4.281491571801e-01 4.260035478194e-01 4.237924040343e-01 4.215181807270e-01 4.191804350754e-01 4.167782483250e-01 4.143144144782e-01 4.117868456804e-01 4.091980513699e-01 4.065478685646e-01 4.038356642535e-01 4.010645726628e-01 3.982326883577e-01 3.953418137765e-01 3.923932871203e-01 3.893851633782e-01 3.863212692726e-01 3.831997705634e-01 3.800225356064e-01 3.767910161830e-01 3.735034687221e-01 3.701643809895e-01 3.667719844987e-01 3.633281774625e-01 3.598344308274e-01 3.562898688896e-01 3.526986321063e-01 3.490592046555e-01 3.453730572358e-01 3.416434878688e-01 3.378680295541e-01 3.340515536312e-01 3.301933248664e-01 3.262945967642e-01 3.223589620974e-01 3.183848338290e-01 3.143768020720e-01 3.103352331845e-01 3.062612559317e-01 3.021585395957e-01 2.980257036439e-01 2.938680514671e-01 2.896860361246e-01 2.854809648703e-01 2.812576910214e-01 2.770150996363e-01 2.727587063785e-01 2.684899021362e-01 2.642110958856e-01 2.599263620006e-01 2.556364361966e-01 2.513463601310e-01 2.470590122600e-01 2.427768902405e-01 2.385053812056e-01 2.342453024009e-01 2.300047071175e-01 2.257851540704e-01 2.215908540152e-01 2.174291456163e-01 2.133015557239e-01 2.092164223118e-01 2.051779854796e-01 2.011913737731e-01 1.972647133335e-01 1.934015507718e-01 1.896118040431e-01 1.859004278303e-01 1.822752663385e-01 1.787458419344e-01 1.753175309598e-01 1.720016040454e-01 1.688049620350e-01 1.657370806290e-01 1.628076345452e-01 1.600247777860e-01 1.573989015844e-01 1.549385275431e-01 1.526538835611e-01 1.505534180630e-01 1.486440727183e-01 1.469374944048e-01 1.454383480635e-01 1.441541538772e-01 1.430909599523e-01 1.422513980939e-01 1.416413141778e-01 1.412611761407e-01 1.411116197401e-01 1.411932461685e-01 1.415022197599e-01 1.420371902121e-01 1.427925194324e-01 1.437620917523e-01 1.449403922691e-01 1.463176368389e-01 1.478875147178e-01 1.496393857596e-01 1.515632225099e-01 1.536509319662e-01 1.558896164760e-01 1.582716813703e-01 1.607850279436e-01 1.634205116100e-01 1.661681353984e-01 1.690173654140e-01 1.719608969403e-01 1.749866711183e-01 1.780874084653e-01 1.812549851090e-01 1.844798691148e-01 1.877568207173e-01 1.910753511337e-01 1.944305491452e-01 1.978160909289e-01 2.012230631270e-01 2.046493679366e-01 2.080858738131e-01 2.115292329815e-01 2.149737237343e-01 2.184129529462e-01 2.218455508975e-01 2.252628700552e-01 2.286644137732e-01 2.320448944275e-01 2.353987533707e-01 2.387256497812e-01 2.420183963745e-01 2.452770797030e-01 2.484971625340e-01 2.516742380259e-01 2.548084439550e-01 2.578934458447e-01 2.609295387173e-01 2.639131499899e-01 2.668406526864e-01 2.697120204555e-01 2.725223902087e-01 2.752721951251e-01 2.779577764786e-01 2.805770738296e-01 2.831295636350e-01 2.856118313302e-01 2.880227489171e-01 2.903618121760e-01 2.926246066627e-01 2.948132635187e-01 2.969233732551e-01 2.989544605123e-01 3.009063323405e-01 3.027753218286e-01 3.045632696357e-01 3.062664273764e-01 3.078846528238e-01 3.094179333395e-01 3.108632876644e-01 3.122224035235e-01 3.134918881597e-01 3.146719768811e-01 3.157633633918e-01 3.167623115830e-01 3.176718591830e-01 3.184885717665e-01 3.192132141574e-01 3.198466503337e-01 3.203845744183e-01 3.208317696393e-01 3.211843441834e-01 3.214435075285e-01 3.216100711848e-01 3.216811925538e-01 3.216605572464e-01 3.215457156484e-01 3.213369295475e-01 3.210365814883e-01 3.206418443997e-01 3.201563534758e-01 3.195786050247e-01 3.189085742771e-01 3.181498222168e-01 3.172993510974e-01 3.163616556191e-01 3.153349793254e-01 3.142203926647e-01 3.130213600624e-01 3.117354576216e-01 3.103672266239e-01 3.089164708791e-01 3.073839501045e-01 3.057739314286e-01 3.040839977975e-01 3.023199447326e-01 3.004820838964e-01 2.985708189961e-01 2.965929120031e-01 2.945448927427e-01 2.924337010034e-01 2.902604028679e-01 2.880259078504e-01 2.857376554171e-01 2.833936887805e-01 2.810009768515e-01 2.785620314866e-01 2.760783918401e-01 2.735584009302e-01 2.710015900567e-01 2.684151713488e-01 2.658033168115e-01 2.631690445629e-01 2.605206980071e-01 2.578599047872e-01 2.551941870315e-01 2.525303011559e-01 2.498716860963e-01 2.472281164678e-01 2.446037477681e-01 2.420060102273e-01 2.394445266453e-01 2.369226842311e-01 2.344531584581e-01 2.320414394226e-01 2.296962621676e-01 2.274275283504e-01 2.252408662944e-01 2.231502489432e-01 2.211604949685e-01 2.192837136942e-01 2.175292242142e-01 2.159039228979e-01 2.144211881054e-01 2.130862789092e-01 2.119109241566e-01 2.109029128019e-01 2.100687074953e-01 2.094193868540e-01 2.089586220882e-01 2.086951188557e-01 2.086343355724e-01 2.087793861844e-01 2.091374437472e-01 2.097084785060e-01 2.104969492026e-01 2.115032322571e-01 2.127261076420e-01 2.141670526076e-01 2.158216374413e-01 2.176896086221e-01 2.197664915223e-01 2.220461015902e-01 2.245266260256e-01 2.271996238345e-01 2.300604058795e-01 2.331009984816e-01 2.363140504294e-01 2.396932444257e-01 2.432284681375e-01 2.469130034840e-01 2.507374009421e-01 2.546935475364e-01 2.587734540752e-01 2.629681892910e-01 2.672688782264e-01 2.716661838645e-01 2.761537743991e-01 2.807220034600e-01 2.853626199687e-01 2.900671082281e-01 2.948271475795e-01 2.996357739522e-01 3.044842971950e-01 3.093655646646e-01 3.142716680838e-01 3.191950160680e-01 3.241298177726e-01 3.290672276962e-01 3.340014134369e-01 3.389253111536e-01 3.438311117338e-01 3.487136814627e-01 3.535648879573e-01 3.583801280129e-01 3.631509407591e-01 3.678721177539e-01 3.725389206569e-01 3.771433654395e-01 3.816812343446e-01 3.861454761099e-01 3.905306851079e-01 3.948325032845e-01 3.990433399623e-01 4.031593564789e-01 4.071749344725e-01 4.110840093072e-01 4.148820104633e-01 4.185638004535e-01 4.221249772109e-01 4.255603937995e-01 4.288652936460e-01 4.320358029982e-01 4.350672549698e-01 4.379550389903e-01 4.406953877587e-01 4.432836208856e-01 4.457154698501e-01 4.479884693547e-01 4.500978849940e-01 4.520411807785e-01 4.538145996604e-01 4.554148325875e-01 4.568402690165e-01 4.580878719033e-01 4.591545471510e-01 4.600389938662e-01 4.607375824236e-01 4.612510814998e-01 4.615752687377e-01 4.617109787177e-01 4.616570713958e-01 4.614106835764e-01 4.609760795726e-01 4.603492345740e-01 4.595330081521e-01 4.585280716503e-01 4.573349664915e-01 4.559559210195e-01 4.543930379373e-01 4.526489251614e-01 4.507263125917e-01 4.486285695099e-01 4.463612890069e-01 4.439278672664e-01 4.413344858809e-01 4.385869491134e-01 4.356925143314e-01 4.326582290876e-01 4.294922838471e-01 4.262035900014e-01 4.228013541059e-01 4.192968072679e-01 4.157002001082e-01 4.120244162804e-01 4.082824527743e-01 4.044882668710e-01 4.006577248028e-01 3.968059408472e-01 3.929494654688e-01 3.891074623472e-01 3.852971831984e-01 3.815395145840e-01 3.778544258784e-01 3.742621386012e-01 3.707864126962e-01 3.674469695483e-01 3.642693910071e-01 3.612756505027e-01 3.584892351291e-01 3.559334818021e-01 3.536309202320e-01 3.516041055614e-01 3.498741435555e-01 3.484603026562e-01 3.473815622086e-01 3.466549698024e-01 3.462936308388e-01 3.463108446109e-01 3.467160798767e-01 3.475159229782e-01 3.487153442389e-01 3.503134072830e-01 3.523103316135e-01 3.546998732823e-01 3.574739363812e-01 3.606222567011e-01 3.641308187099e-01 3.679850868951e-01 3.721662588708e-01 3.766536748013e-01 3.814286571070e-01 3.864665061917e-01 3.917440544976e-01 3.972369571699e-01 4.029194468462e-01 4.087664090113e-01 4.147506909210e-01 4.208468955163e-01 4.270283710196e-01 4.332701839885e-01 4.395455432949e-01 4.458298384054e-01 4.520978960048e-01 4.583262260239e-01 4.644902710118e-01 4.705675307551e-01 4.765363368616e-01 4.823737740214e-01 4.880592077580e-01 4.935734204517e-01 4.988949149314e-01 5.040068078946e-01 5.088902416612e-01 5.135276520476e-01 5.179051562339e-01 5.220046978572e-01 5.258140971652e-01 5.293191169870e-01 5.325066789976e-01 5.353663040487e-01 5.378858350854e-01 5.400564912004e-01 5.418694817295e-01 5.433155348812e-01 5.443902304931e-01 5.450860547501e-01 5.454000288629e-01 5.453285928876e-01 5.448681196332e-01 5.440199229481e-01 5.427826380903e-01 5.411584340707e-01 5.391490419911e-01 5.367593993126e-01 5.339949538403e-01 5.308614784300e-01 5.273684950222e-01 5.235244814963e-01 5.193417513618e-01 5.148331244466e-01 5.100123104682e-01 5.048958757362e-01 4.995020644819e-01 4.938497816452e-01 4.879610261679e-01 4.818585088920e-01 4.755671581662e-01 4.691147886152e-01 4.625294791467e-01 4.558427465754e-01 4.490886109993e-01 4.422998529267e-01 4.355150847826e-01 4.287735477979e-01 4.221120096748e-01 4.155763492664e-01 4.092068105958e-01 4.030478098963e-01 3.971449032500e-01 3.915401779330e-01 3.862808852246e-01 3.814075432411e-01 3.769621287160e-01 3.729844369908e-01 3.695080940246e-01 3.665661463694e-01 3.641835961621e-01 3.623822613262e-01 3.611756220653e-01 3.605721398630e-01 3.605730580780e-01 3.611723805580e-01 3.623572238577e-01 3.641092090506e-01 3.664032366815e-01 3.692082270017e-01 3.724897722058e-01 3.762092931374e-01 3.803236478422e-01 3.847903150535e-01 3.895623934793e-01 3.945936166619e-01 3.998388988498e-01 4.052503078136e-01 4.107840814024e-01 4.163946224015e-01 4.220410243959e-01 4.276821006942e-01 4.332774014106e-01 4.387914228556e-01 4.441883693829e-01 4.494356824041e-01 4.545029396327e-01 4.593606377186e-01 4.639831342934e-01 4.683446869808e-01 4.724250850088e-01 4.762021740570e-01 4.796586073441e-01 4.827781052188e-01 4.855445674350e-01 4.879473478373e-01 4.899737697663e-01 4.916154347384e-01 4.928653152894e-01 4.937164739924e-01 4.941665951551e-01 4.942110057624e-01 4.938511375185e-01 4.930878797667e-01 4.919223389502e-01 4.903605199870e-01 4.884068756838e-01 4.860697472316e-01 4.833581593194e-01 4.802830777423e-01 4.768571723786e-01 4.730948930376e-01 4.690128419029e-01 4.646283092256e-01 4.599626907768e-01 4.550371436390e-01 4.498760976803e-01 4.445063013051e-01 4.389539954027e-01 4.332515863191e-01 4.274318383736e-01 4.215270047161e-01 4.155773798147e-01 4.096179867516e-01 4.036932564277e-01 3.978435043522e-01 3.921129443481e-01 3.865478701191e-01 3.811920899751e-01 3.760939417927e-01 3.712969486339e-01 3.668462834812e-01 3.627838033216e-01 3.591485603633e-01 3.559772086070e-01 3.532980352100e-01 3.511379618229e-01 3.495139611181e-01 3.484357017836e-01 3.479094918861e-01 3.479264051010e-01 3.484764857194e-01 3.495361704861e-01 3.510783547633e-01 3.530684735866e-01 3.554632522361e-01 3.582199693772e-01 3.612849894157e-01 3.646078982482e-01 3.681334207030e-01 3.718051360954e-01 3.755694293366e-01 3.793693478049e-01 3.831542122045e-01 3.868722227336e-01 3.904763698192e-01 3.939229405393e-01 3.971706709586e-01 4.001860218332e-01 4.029361142557e-01 4.053959410244e-01 4.075445482048e-01 4.093645002098e-01 4.108491749332e-01 4.119916764141e-01 4.127957666372e-01 4.132682005885e-01 4.134211166159e-01 4.132766300765e-01 4.128569604791e-01 4.121943487535e-01 4.113214353664e-01 4.102802330990e-01 4.091127587637e-01 4.078656821290e-01 4.065900102515e-01 4.053332682978e-01 4.041489124830e-01 4.030859855636e-01 4.021920223259e-01 4.015130288094e-01 4.010866729540e-01 4.009481215922e-01 4.011228912540e-01 4.016300311612e-01 4.024793464734e-01 4.036711365347e-01 4.051992364451e-01 4.070443647188e-01 4.091844149064e-01 4.115868476295e-01 4.142134704976e-01 4.170252361703e-01 4.199728719439e-01 4.230139455249e-01 4.260995965255e-01 4.291859766374e-01 4.322325382757e-01 4.352002805727e-01 4.380604451306e-01 4.407866361335e-01 4.433637403995e-01 4.457851483146e-01 4.480485834055e-01 4.501689626044e-01 4.521624467466e-01 4.540597295998e-01 4.558962371119e-01 4.577160081139e-01 4.595715082603e-01 4.615150793740e-01 4.636078010404e-01 4.659056951576e-01 4.684662908179e-01 4.713442097328e-01 4.745822615354e-01 4.782206812607e-01 4.822828715501e-01 4.867823948838e-01 4.917182765823e-01 4.970713108887e-01 5.028135638662e-01 5.088935190789e-01 5.152539246422e-01 5.218204055114e-01 5.285090493694e-01 5.352306479360e-01 5.418842434996e-01 5.483724150138e-01 5.545902475143e-01 5.604383445751e-01 5.658214661892e-01 5.706452526137e-01 5.748317518491e-01 5.783042457569e-01 5.810052088681e-01 5.828873736537e-01 5.839161483741e-01 5.840792601002e-01 5.833731874445e-01 5.818185451602e-01 5.794506942289e-01 5.763228382956e-01 5.725082372988e-01 5.680944515920e-01 5.631889691403e-01 5.579101833716e-01 5.523911451678e-01 5.467755607143e-01 5.412094409923e-01 5.358468589626e-01 5.308318562024e-01 5.263051281373e-01 5.223926755466e-01 5.192008586935e-01 5.168140713045e-01 5.152857905908e-01 5.146436518127e-01 5.148807971842e-01 5.159636914597e-01 5.178285739877e-01 5.203875620605e-01 5.235386115586e-01 5.271585967874e-01 5.311242407368e-01 5.353058200853e-01 5.395774538540e-01 5.438242395900e-01 5.479358065711e-01 5.518236605784e-01 5.554106001422e-01 5.586348358169e-01 5.614570179010e-01 5.638474227106e-01 5.657971374196e-01 5.673053444304e-01 5.683842246732e-01 5.690549932081e-01 5.693391252104e-01 5.692667147954e-01 5.688596678586e-01 5.681419205417e-01 5.671297445650e-01 5.658299312583e-01 5.642456837255e-01 5.623646845855e-01 5.601737983255e-01 5.576476633323e-01 5.547593896831e-01 5.514822467373e-01 5.477857494450e-01 5.436530429900e-01 5.390697178615e-01 5.340393310683e-01 5.285826543793e-01 5.227358164311e-01 5.165654602081e-01 5.101527626900e-01 5.036092316012e-01 4.970651276355e-01 4.906696621109e-01 4.845885936973e-01 4.789883283951e-01 4.740428146458e-01 4.699071260376e-01 4.667176830187e-01 4.645820733245e-01 4.635611876933e-01 4.636810734197e-01 4.649088983095e-01 4.671740292212e-01 4.703623150207e-01 4.743244237342e-01 4.788970997633e-01 4.838965018014e-01 4.891484251729e-01 4.944850572539e-01 4.997583635444e-01 5.048503061949e-01 5.096662131601e-01 5.141552569387e-01 5.182891329304e-01 5.220779977311e-01 5.255583525122e-01 5.287843292352e-01 5.318338854872e-01 5.347831093603e-01 5.377163954963e-01 5.407030242480e-01 5.437973251431e-01 5.470370249239e-01 5.504228701452e-01 5.539404913658e-01 5.575390966753e-01 5.611485500870e-01 5.646827707875e-01 5.680391466133e-01 5.711206583891e-01 5.738264314885e-01 5.760785156921e-01 5.778146093155e-01 5.789996328331e-01 5.796339182204e-01 5.797429900583e-01 5.793939721094e-01 5.786777619290e-01 5.777119437583e-01 5.766373146247e-01 5.755935793669e-01 5.747337642353e-01 5.741867626906e-01 5.740671783269e-01 5.744599685903e-01 5.754050470062e-01 5.769153036086e-01 5.789530852732e-01 5.814528285436e-01 5.843205950503e-01 5.874382172197e-01 5.906904555074e-01 5.939545803663e-01 5.971291388079e-01 6.001287300987e-01 6.028931834771e-01 6.053944458455e-01 6.076232039712e-01 6.096029112603e-01 6.113648487843e-01 6.129519930544e-01 6.144080824326e-01 6.157626264026e-01 6.170361376806e-01 6.182162573743e-01 6.192783672759e-01 6.201684769994e-01 6.208177037173e-01 6.211545261755e-01 6.211019077261e-01 6.206070285601e-01 6.196332473269e-01 6.181858386390e-01 6.163089429950e-01 6.140853894389e-01 6.116463752263e-01 6.091437099202e-01 6.067598137182e-01 6.046784683719e-01 6.030659648633e-01 6.020720973135e-01 6.017912195155e-01 6.022810198184e-01 6.035397461904e-01 6.055188294690e-01 6.081377625116e-01 6.112808624192e-01 6.148314661437e-01 6.186642476385e-01 6.226689677180e-01 6.267463918349e-01 6.308046753689e-01 6.347717597384e-01 6.385651172026e-01 6.421086146096e-01 6.453129496323e-01 6.480805883356e-01 6.503121569225e-01 6.519008849536e-01 6.527623363910e-01 6.528234845433e-01 6.520483112077e-01 6.504410233061e-01 6.480407663403e-01 6.449388721575e-01 6.412451907048e-01 6.371027310348e-01 6.326596818666e-01 6.280557615087e-01 6.234293484404e-01 6.184858520512e-01 6.117307928217e-01 6.054491593862e-01 6.017298849326e-01 6.010213485863e-01 6.018245449884e-01 6.017980134394e-01 5.994384486076e-01 5.951564686337e-01 5.910529277605e-01 5.895494723915e-01 5.917222449553e-01 5.965457444190e-01 6.016816192135e-01 6.051653047362e-01 6.067540923727e-01 6.080575107464e-01 6.114217615399e-01 6.182231209422e-01 6.278199209098e-01 6.379625243100e-01 6.463234759188e-01 6.519769819621e-01 6.559207786907e-01 6.603202616570e-01 6.669505169012e-01 6.758965410798e-01 6.854598376461e-01 6.933072685205e-01 6.980140171135e-01 6.999677510167e-01 7.010751459257e-01 7.034654926900e-01 7.080338256770e-01 7.138256633539e-01 7.187281861748e-01 7.209655284031e-01 7.203378912580e-01 7.184099413053e-01 7.175460764536e-01 7.193881300846e-01 7.237600860281e-01 7.288680131350e-01 7.326139622533e-01 7.340554945221e-01 7.340267156268e-01 7.345679388600e-01 7.374876638134e-01 7.430067667849e-01 7.495040909083e-01 7.545233483567e-01 7.562834223596e-01 7.547002946818e-01 7.513068821834e-01 7.481222556151e-01 7.462121309318e-01 7.449196110676e-01 7.423119098557e-01 7.365352131775e-01 7.271405857947e-01 7.155208139823e-01 7.041701979021e-01 6.952165787254e-01 6.891401040678e-01 6.846236378878e-01 6.796973535632e-01 6.733042164624e-01 6.661764772754e-01 6.604688487424e-01 6.583384223945e-01 6.604208617680e-01 6.653539237305e-01 6.707634316870e-01 6.749064142014e-01 6.777999334062e-01 6.811431545807e-01 6.870711213600e-01 6.965599690102e-01 7.086679352908e-01 7.211450843490e-01 7.319067790954e-01 7.403133212632e-01 7.474339689147e-01 7.551522213746e-01 7.647317882920e-01 7.758477837188e-01 7.866965629388e-01 7.889911382068e-01 7.321835624209e-01 6.646505446952e-01 6.629680820985e-01 7.316609973106e-01 7.977206495262e-01 8.029550945404e-01 7.449944290955e-01 6.771349486762e-01 6.719686698910e-01 7.349474023234e-01 7.973876081005e-01 8.027319000542e-01 7.469290838557e-01 6.775716635742e-01 6.607667567610e-01 7.059810103104e-01 7.543726652088e-01 7.550793422702e-01 7.066932620425e-01 6.552357336532e-01 6.550685575655e-01 7.018747011389e-01 7.390691045029e-01 7.258060964163e-01 6.695773578027e-01 6.229592786533e-01 6.378004305057e-01 6.969860726102e-01 7.386196926488e-01 7.258059286501e-01 6.712582033511e-01 6.293509852526e-01 6.472728559243e-01 7.032292055065e-01 7.374772885979e-01 7.182325681156e-01 6.636442577026e-01 6.309794908370e-01 6.610232911514e-01 7.224492774415e-01 7.549826246558e-01 7.313302313805e-01 6.746916072126e-01 6.452594737416e-01 6.807122616290e-01 7.444799852281e-01 7.755222472662e-01 7.485352480345e-01 6.893388599427e-01 6.601001992867e-01 6.977274995343e-01 7.633737379632e-01 7.949612483069e-01 7.669076488287e-01 7.045755921524e-01 6.699809385051e-01 7.028187120152e-01 7.681209651898e-01 8.050349018075e-01 7.874079229662e-01 7.372858071784e-01 7.081486293010e-01 7.329259655160e-01 7.831394565442e-01 8.076934479916e-01 7.851734804427e-01 7.379194908096e-01 7.140538800690e-01 7.376824102628e-01 7.780481797523e-01 7.887782941041e-01 7.540672382136e-01 7.010362204579e-01 6.803570915420e-01 7.121522495545e-01 7.590314173242e-01 7.736569328799e-01 7.432065270502e-01 6.974831807237e-01 6.866663024247e-01 7.508450349529e-01
 9.813067982133e-02 1.002788856031e-01 1.024430633730e-01 1.045792747837e-01 1.066645634861e-01 1.087222485299e-01 1.108137189334e-01 1.129769066476e-01 1.151742714513e-01 1.173264881754e-01 1.194041380947e-01 1.214634252034e-01 1.235812308668e-01 1.257715036814e-01 1.279739752401e-01 1.301174415213e-01 1.321884103715e-01 1.342458923636e-01 1.363645276467e-01 1.385569616210e-01 1.407563097549e-01 1.428856016755e-01 1.449427809759e-01 1.469998710311e-01 1.491238603423e-01 1.513080966683e-01 1.534859793649e-01 1.555978190217e-01 1.576440457169e-01 1.596846175036e-01 1.617856588869e-01 1.639533427604e-01 1.661225860361e-01 1.682170214206e-01 1.702309804131e-01 1.722376454395e-01 1.743163637472e-01 1.764719868688e-01 1.786272948137e-01 1.806945877843e-01 1.826650043134e-01 1.846241895052e-01 1.866703911352e-01 1.888087608702e-01 1.909386669721e-01 1.929598740461e-01 1.948841182956e-01 1.968260768728e-01 1.988778014047e-01 2.010086540033e-01 2.030951450246e-01 2.050556510180e-01 2.069397918260e-01 2.088802327640e-01 2.109485998733e-01 2.130732271449e-01 2.151138124965e-01 2.170128055619e-01 2.188547602463e-01 2.207742051899e-01 2.228170366349e-01 2.248973595732e-01 2.268871404148e-01 2.287401880624e-01 2.305325634039e-01 2.323872995200e-01 2.343533874263e-01 2.363617316711e-01 2.382983614941e-01 2.401124274077e-01 2.418562959482e-01 2.436339089589e-01 2.455050836921e-01 2.474336952037e-01 2.493185448576e-01 2.510906683458e-01 2.527780830068e-01 2.544795214776e-01 2.562682332272e-01 2.581249861302e-01 2.599535051158e-01 2.616710458324e-01 2.632889209955e-01 2.649096592711e-01 2.666257790812e-01 2.684231866621e-01 2.701916769147e-01 2.718360828089e-01 2.733734095061e-01 2.749198265211e-01 2.765737262845e-01 2.783129839561e-01 2.800107544317e-01 2.815690953236e-01 2.830227640055e-01 2.845035598148e-01 2.861016195310e-01 2.877723427046e-01 2.893849207378e-01 2.908541073024e-01 2.922291322372e-01 2.936416832867e-01 2.951708310755e-01 2.967602398732e-01 2.982812076534e-01 2.996624012305e-01 3.009596067447e-01 3.022955920044e-01 3.037369995698e-01 3.052299254672e-01 3.066560306210e-01 3.079512058046e-01 3.091696550573e-01 3.104197463652e-01 3.117589322767e-01 3.131413348657e-01 3.144658727926e-01 3.156771603640e-01 3.168152309215e-01 3.179713672198e-01 3.191976961014e-01 3.204594824863e-01 3.216757232566e-01 3.227992248316e-01 3.238572167758e-01 3.249198502179e-01 3.260299178320e-01 3.271656620376e-01 3.282667017402e-01 3.292949482632e-01 3.302697813183e-01 3.312395470842e-01 3.322340411181e-01 3.332404366088e-01 3.342191881734e-01 3.351446991112e-01 3.360268505262e-01 3.368972654705e-01 3.377751878999e-01 3.386518736379e-01 3.395056325160e-01 3.403203023545e-01 3.410971568163e-01 3.418547898416e-01 3.426049621615e-01 3.433486211991e-01 3.440753166427e-01 3.447734357656e-01 3.454373761923e-01 3.460699093769e-01 3.466831651613e-01 3.472887647499e-01 3.478849405432e-01 3.484615954635e-01 3.490049900969e-01 3.495076680342e-01 3.499810779643e-01 3.504436014307e-01 3.509032181098e-01 3.513506700559e-01 3.517666437521e-01 3.521409081977e-01 3.524780188241e-01 3.527978172130e-01 3.531139707154e-01 3.534197244153e-01 3.536993065146e-01 3.539402003570e-01 3.541440111880e-01 3.543230710575e-01 3.544902689641e-01 3.546456730345e-01 3.547773776558e-01 3.548771612780e-01 3.549438128051e-01 3.549835328157e-01 3.550025784679e-01 3.550021372997e-01 3.549753041583e-01 3.549198423568e-01 3.548386828549e-01 3.547348056324e-01 3.546066767674e-01 3.544498769861e-01 3.542616434721e-01 3.540463142586e-01 3.538121787307e-01 3.535598730262e-01 3.532804088209e-01 3.529664768461e-01 3.526192820115e-01 3.522481026861e-01 3.518609266930e-01 3.514535915414e-01 3.510156814190e-01 3.505432991257e-01 3.500424572661e-01 3.495216209180e-01 3.489813696997e-01 3.484141292456e-01 3.478128919774e-01 3.471797989808e-01 3.465241839896e-01 3.458501572058e-01 3.451509181519e-01 3.444186560554e-01 3.436523333367e-01 3.428585920167e-01 3.420445597691e-01 3.412087561319e-01 3.403434715564e-01 3.394428520090e-01 3.385113643630e-01 3.375550713685e-01 3.365753896638e-01 3.355689606053e-01 3.345309211412e-01 3.334615770137e-01 3.323647569255e-01 3.312422388004e-01 3.300918242888e-01 3.289126840122e-01 3.277050784487e-01 3.264696335317e-01 3.252060643646e-01 3.239131498138e-01 3.225920414292e-01 3.212451235607e-01 3.198713683484e-01 3.184696465577e-01 3.170379424089e-01 3.155779737748e-01 3.140921976443e-01 3.125798861038e-01 3.110399332330e-01 3.094699831890e-01 3.078722204645e-01 3.062474831713e-01 3.045962764657e-01 3.029160326886e-01 3.012071904712e-01 2.994718582903e-01 2.977105771159e-01 2.959219728429e-01 2.941038823287e-01 2.922578053827e-01 2.903864595992e-01 2.884904606044e-01 2.865676131801e-01 2.846160445276e-01 2.826365611344e-01 2.806323122910e-01 2.786044321822e-01 2.765512334620e-01 2.744709355210e-01 2.723638589539e-01 2.702325463592e-01 2.680772817015e-01 2.658964742853e-01 2.636904804679e-01 2.614596673757e-01 2.592046470002e-01 2.569256776267e-01 2.546222544225e-01 2.522949204933e-01 2.499443779798e-01 2.475717524979e-01 2.451755602687e-01 2.427564400366e-01 2.403155022636e-01 2.378527038799e-01 2.353689769600e-01 2.328642409188e-01 2.303378233317e-01 2.277919453384e-01 2.252264048872e-01 2.226414531226e-01 2.200374281723e-01 2.174154640608e-01 2.147755186710e-01 2.121189858233e-01 2.094456648893e-01 2.067552367380e-01 2.040499955940e-01 2.013301679439e-01 1.985957957095e-01 1.958491460831e-01 1.930895990870e-01 1.903183080003e-01 1.875367686699e-01 1.847455510013e-01 1.819456161257e-01 1.791393262280e-01 1.763258151710e-01 1.735072242257e-01 1.706846510234e-01 1.678592704537e-01 1.650334977593e-01 1.622084617698e-01 1.593859314285e-01 1.565675852506e-01 1.537551196647e-01 1.509501273464e-01 1.481564940255e-01 1.453759607274e-01 1.426101528334e-01 1.398626749008e-01 1.371360517476e-01 1.344330076111e-01 1.317581986436e-01 1.291144283117e-01 1.265056291340e-01 1.239362885288e-01 1.214105260424e-01 1.189330318968e-01 1.165095366756e-01 1.141451910813e-01 1.118452229456e-01 1.096164154024e-01 1.074648203578e-01 1.053976240685e-01 1.034222035416e-01 1.015447630370e-01 9.977425431369e-02 9.811819179768e-02 9.658396720165e-02 9.517998388009e-02 9.391423506801e-02 9.279390241480e-02 9.182664782485e-02 9.101880904108e-02 9.037643751395e-02 8.990519221798e-02 8.960959539442e-02 8.949389381897e-02 8.955935583546e-02 8.980752844467e-02 9.023781800742e-02 9.085003254869e-02 9.164072698565e-02 9.260824726647e-02 9.374731862592e-02 9.505254342552e-02 9.651862350062e-02 9.813906876601e-02 9.990748795718e-02 1.018165197363e-01 1.038596942171e-01 1.060297299637e-01 1.083191275075e-01 1.107211735603e-01 1.132281857928e-01 1.158340102887e-01 1.185320543355e-01 1.213177909831e-01 1.241839673255e-01 1.271257055859e-01 1.301374135061e-01 1.332136176703e-01 1.363506475735e-01 1.395438363032e-01 1.427894931539e-01 1.460841427195e-01 1.494227672815e-01 1.528029333656e-01 1.562209635532e-01 1.596737171638e-01 1.631599567312e-01 1.666750191482e-01 1.702173577382e-01 1.737842109160e-01 1.773729504840e-01 1.809832879377e-01 1.846115644734e-01 1.882559356682e-01 1.919146244061e-01 1.955851535034e-01 1.992675546497e-01 2.029602775419e-01 2.066603085130e-01 2.103666255487e-01 2.140777716671e-01 2.177911774296e-01 2.215071766911e-01 2.252252361309e-01 2.289436195905e-01 2.326613124715e-01 2.363745285450e-01 2.400827899388e-01 2.437866686564e-01 2.474852802291e-01 2.511786649029e-01 2.548645746305e-01 2.585393316290e-01 2.622035047678e-01 2.658557990395e-01 2.694977857438e-01 2.731287325589e-01 2.767462221435e-01 2.803483151045e-01 2.839337289006e-01 2.875012469464e-01 2.910536396058e-01 2.945895076302e-01 2.981071910980e-01 3.016045883383e-01 3.050797342368e-01 3.085329277387e-01 3.119658327136e-01 3.153758360219e-01 3.187641913918e-01 3.221273134317e-01 3.254634319249e-01 3.287741837452e-01 3.320584460129e-01 3.353161269396e-01 3.385473168794e-01 3.417478896314e-01 3.449180083863e-01 3.480573874431e-01 3.511667004860e-01 3.542459920592e-01 3.572921492685e-01 3.603045071784e-01 3.632822913164e-01 3.662259897138e-01 3.691351674222e-01 3.720097423430e-01 3.748464253543e-01 3.776453410731e-01 3.804059889240e-01 3.831285846132e-01 3.858126372171e-01 3.884570079579e-01 3.910605989945e-01 3.936221915447e-01 3.961413428880e-01 3.986200260710e-01 4.010551204318e-01 4.034466931717e-01 4.057927275109e-01 4.080938978352e-01 4.103497411140e-01 4.125598348787e-01 4.147227904322e-01 4.168389307663e-01 4.189063183534e-01 4.209254967453e-01 4.228958409977e-01 4.248165002940e-01 4.266863780941e-01 4.285062625959e-01 4.302741418578e-01 4.319902766644e-01 4.336542669544e-01 4.352648482620e-01 4.368222980773e-01 4.383254790541e-01 4.397744105255e-01 4.411691623257e-01 4.425078222318e-01 4.437901533083e-01 4.450169751184e-01 4.461858757008e-01 4.472986350195e-01 4.483532077915e-01 4.493490118843e-01 4.502867324909e-01 4.511652278145e-01 4.519838326969e-01 4.527437433406e-01 4.534429540390e-01 4.540822302934e-01 4.546600553082e-01 4.551758169172e-01 4.556311099281e-01 4.560229120558e-01 4.563538272845e-01 4.566214736913e-01 4.568259327026e-01 4.569673622205e-01 4.570451879473e-01 4.570597118916e-01 4.570101774176e-01 4.568959912668e-01 4.567180330620e-01 4.564747148104e-01 4.561665162235e-01 4.557940070204e-01 4.553550238011e-01 4.548512520196e-01 4.542818086973e-01 4.536459599206e-01 4.529453542890e-01 4.521782799421e-01 4.513457667250e-01 4.504472025478e-01 4.494819081706e-01 4.484509011149e-01 4.473541932574e-01 4.461900560559e-01 4.449609556761e-01 4.436645520516e-01 4.423029052128e-01 4.408748854678e-01 4.393804040669e-01 4.378213773391e-01 4.361958159771e-01 4.345048398480e-01 4.327489096996e-01 4.309270036836e-01 4.290405676650e-01 4.270892327090e-01 4.250730157683e-01 4.229927964704e-01 4.208478228126e-01 4.186397219754e-01 4.163686035319e-01 4.140333973346e-01 4.116371675316e-01 4.091772742076e-01 4.066562690698e-01 4.040743161630e-01 4.014303072782e-01 3.987269191136e-01 3.959622810754e-01 3.931388234768e-01 3.902573504298e-01 3.873160886235e-01 3.843188451029e-01 3.812642625281e-01 3.781535853160e-01 3.749882166929e-01 3.717670197134e-01 3.684928702092e-01 3.651654561826e-01 3.617852658098e-01 3.583550140265e-01 3.548729763433e-01 3.513422996057e-01 3.477632355929e-01 3.441361833213e-01 3.404649163329e-01 3.367468027198e-01 3.329861692903e-01 3.291831183604e-01 3.253376963185e-01 3.214540192216e-01 3.175306547378e-01 3.135702263359e-01 3.095756036381e-01 3.055452011641e-01 3.014843419492e-01 2.973915116109e-01 2.932713844555e-01 2.891241975267e-01 2.849521479271e-01 2.807583478398e-01 2.765425595424e-01 2.723092838224e-01 2.680604496924e-01 2.637976046727e-01 2.595244438763e-01 2.552431633181e-01 2.509563654552e-01 2.466689799002e-01 2.423812618666e-01 2.380995469195e-01 2.338247451414e-01 2.295624517535e-01 2.253158257319e-01 2.210886467295e-01 2.168867999937e-01 2.127126191885e-01 2.085732808404e-01 2.044732168326e-01 2.004166558015e-01 1.964119740649e-01 1.924626021252e-01 1.885772016695e-01 1.847614820489e-01 1.810223556814e-01 1.773682740128e-01 1.738057305694e-01 1.703447831187e-01 1.669924164692e-01 1.637581291589e-01 1.606520340294e-01 1.576816151642e-01 1.548584037786e-01 1.521911707866e-01 1.496898605600e-01 1.473644912757e-01 1.452232114663e-01 1.432768209140e-01 1.415325107513e-01 1.399988522227e-01 1.386828406303e-01 1.375899351018e-01 1.367269661895e-01 1.360957297250e-01 1.356994175814e-01 1.355392200336e-01 1.356132715761e-01 1.359212597610e-01 1.364586136314e-01 1.372199144636e-01 1.382008760218e-01 1.393923697119e-01 1.407881438399e-01 1.423779332387e-01 1.441520689111e-01 1.461020971386e-01 1.482151386778e-01 1.504834067729e-01 1.528939258178e-01 1.554360841161e-01 1.581013578995e-01 1.608768409955e-01 1.637549229684e-01 1.667247586665e-01 1.697767324648e-01 1.729035792091e-01 1.760945489660e-01 1.793441292082e-01 1.826419309589e-01 1.859812689122e-01 1.893566671683e-01 1.927591308571e-01 1.961842244505e-01 1.996245068695e-01 2.030751408026e-01 2.065311104739e-01 2.099854983214e-01 2.134368202287e-01 2.168769828464e-01 2.203039262239e-01 2.237127188663e-01 2.270979339362e-01 2.304592912097e-01 2.337896670772e-01 2.370875682852e-01 2.403498215084e-01 2.435714061527e-01 2.467525021014e-01 2.498867438814e-01 2.529746593545e-01 2.560120060232e-01 2.589949960400e-01 2.619247565126e-01 2.647954849794e-01 2.676067263741e-01 2.703572638233e-01 2.730416973862e-01 2.756626204087e-01 2.782140908550e-01 2.806965874231e-01 2.831090663488e-01 2.854474024002e-01 2.877123044660e-01 2.899010462552e-01 2.920120299296e-01 2.940456762506e-01 2.959979636207e-01 2.978701718679e-01 2.996602111616e-01 3.013652568780e-01 3.029882547658e-01 3.045233113775e-01 3.059736707300e-01 3.073365480090e-01 3.086104490195e-01 3.097972176916e-01 3.108923818397e-01 3.118994872579e-01 3.128149770428e-01 3.136381866759e-01 3.143718889361e-01 3.150116807250e-01 3.155598423987e-01 3.160154684628e-01 3.163773190071e-01 3.166476174781e-01 3.168229718205e-01 3.169066046492e-01 3.168967123201e-01 3.167932672504e-01 3.165986599560e-01 3.163095487505e-01 3.159293981958e-01 3.154575770849e-01 3.148930871777e-01 3.142395353963e-01 3.134939550714e-01 3.126599981790e-01 3.117377105679e-01 3.107256517719e-01 3.096288906982e-01 3.084448845581e-01 3.071768222819e-01 3.058257337258e-01 3.043909544437e-01 3.028777099270e-01 3.012828533283e-01 2.996121852715e-01 2.978655395319e-01 2.960433518526e-01 2.941521153316e-01 2.921885719341e-01 2.901583397042e-01 2.880643876538e-01 2.859057307834e-01 2.836897527890e-01 2.814148971376e-01 2.790872574055e-01 2.767094961646e-01 2.742824642139e-01 2.718142792168e-01 2.693044919424e-01 2.667595039245e-01 2.641838696475e-01 2.615789326581e-01 2.589537851611e-01 2.563100550364e-01 2.536541635549e-01 2.509928360274e-01 2.483286085026e-01 2.456714218453e-01 2.430244694203e-01 2.403946729308e-01 2.377919886319e-01 2.352190148404e-01 2.326875643912e-01 2.302029296896e-01 2.277729708931e-01 2.254085499309e-01 2.231145630571e-01 2.209039815213e-01 2.187837492365e-01 2.167617620457e-01 2.148505662406e-01 2.130555959207e-01 2.113902517855e-01 2.098607099871e-01 2.084777808329e-01 2.072509188664e-01 2.061864228722e-01 2.052960523043e-01 2.045852448979e-01 2.040615873586e-01 2.037328683271e-01 2.036029625450e-01 2.036793149368e-01 2.039639082521e-01 2.044609424953e-01 2.051738591226e-01 2.061013332622e-01 2.072468543196e-01 2.086076360969e-01 2.101824230394e-01 2.119698635199e-01 2.139637747798e-01 2.161631116389e-01 2.185605434701e-01 2.211509132509e-01 2.239288074418e-01 2.268856463907e-01 2.300161489976e-01 2.333115446551e-01 2.367643248396e-01 2.403665470207e-01 2.441084056015e-01 2.479837029334e-01 2.519815616345e-01 2.560954752049e-01 2.603152240304e-01 2.646330785950e-01 2.690407934427e-01 2.735299771538e-01 2.780920934473e-01 2.827190420175e-01 2.874036087393e-01 2.921375646679e-01 2.969131617350e-01 3.017226116268e-01 3.065581261368e-01 3.114135469705e-01 3.162807588904e-01 3.211528097087e-01 3.260233767699e-01 3.308848303373e-01 3.357326316434e-01 3.405579381001e-01 3.453558036368e-01 3.501199219443e-01 3.548430564786e-01 3.595208919680e-01 3.641450935204e-01 3.687118785500e-01 3.732143882458e-01 3.776466958101e-01 3.820051880277e-01 3.862822737611e-01 3.904737764671e-01 3.945743171538e-01 3.985781969581e-01 4.024819172302e-01 4.062780667988e-01 4.099630046671e-01 4.135327894955e-01 4.169810107299e-01 4.203036018084e-01 4.234965856820e-01 4.265552150235e-01 4.294755733789e-01 4.322534765707e-01 4.348847641260e-01 4.373662722983e-01 4.396940600736e-01 4.418640947939e-01 4.438733345090e-01 4.457171051612e-01 4.473950673571e-01 4.489014895990e-01 4.502353529606e-01 4.513942532146e-01 4.523741834457e-01 4.531756866617e-01 4.537955276297e-01 4.542321798081e-01 4.544849877593e-01 4.545511103724e-01 4.544322877889e-01 4.541254269875e-01 4.536320182000e-01 4.529523059536e-01 4.520850856446e-01 4.510336763154e-01 4.497979094294e-01 4.483802959807e-01 4.467831794308e-01 4.450080232636e-01 4.430597469099e-01 4.409402641765e-01 4.386544785126e-01 4.362069358351e-01 4.336025280790e-01 4.308483058298e-01 4.279494622884e-01 4.249140791008e-01 4.217503562607e-01 4.184666988527e-01 4.150733807279e-01 4.115796189685e-01 4.079972670689e-01 4.043376062397e-01 4.006140225437e-01 3.968400024066e-01 3.930295659569e-01 3.891996574779e-01 3.853657348278e-01 3.815463341462e-01 3.777594897142e-01 3.740234640459e-01 3.703599976555e-01 3.667885536906e-01 3.633320752335e-01 3.600119055571e-01 3.568498997678e-01 3.538698641044e-01 3.510935624596e-01 3.485447088549e-01 3.462459322362e-01 3.442181515766e-01 3.424836132279e-01 3.410615503855e-01 3.399698151142e-01 3.392259419262e-01 3.388428656679e-01 3.388342228607e-01 3.392089004361e-01 3.399727834447e-01 3.411312529683e-01 3.426845482914e-01 3.446312950977e-01 3.469667925214e-01 3.496823760280e-01 3.527687295605e-01 3.562126892210e-01 3.599979669832e-01 3.641081503487e-01 3.685225216908e-01 3.732215804582e-01 3.781819400801e-01 3.833795957074e-01 3.887921856319e-01 3.943937175362e-01 4.001585355600e-01 4.060621283498e-01 4.120780430169e-01 4.181810559585e-01 4.243455538028e-01 4.305454868818e-01 4.367574175841e-01 4.429560499527e-01 4.491175785970e-01 4.552191264128e-01 4.612375530445e-01 4.671511316435e-01 4.729384136854e-01 4.785783426093e-01 4.840529097955e-01 4.893408666169e-01 4.944244334441e-01 4.992868890645e-01 5.039094151637e-01 5.082777398802e-01 5.123758137824e-01 5.161887806473e-01 5.197055517255e-01 5.229104026870e-01 5.257946378708e-01 5.283466048469e-01 5.305550805795e-01 5.324142634581e-01 5.339134210712e-01 5.350475381600e-01 5.358108080988e-01 5.361962549624e-01 5.362035322085e-01 5.358275616523e-01 5.350690948699e-01 5.339271149372e-01 5.324023723547e-01 5.304983732186e-01 5.282177292974e-01 5.255668262486e-01 5.225499676836e-01 5.191765916327e-01 5.154549973536e-01 5.113959560604e-01 5.070119534808e-01 5.023161362316e-01 4.973252518898e-01 4.920559308483e-01 4.865266479118e-01 4.807584306339e-01 4.747742941794e-01 4.685982259955e-01 4.622562212319e-01 4.557772302826e-01 4.491903547404e-01 4.425286600352e-01 4.358270827239e-01 4.291190625467e-01 4.224460994898e-01 4.158451332848e-01 4.093590647876e-01 4.030310823759e-01 3.969025924318e-01 3.910202107737e-01 3.854270516005e-01 3.801675674404e-01 3.752866288434e-01 3.708238338435e-01 3.668206630423e-01 3.633126594063e-01 3.603318628145e-01 3.579076728688e-01 3.560608735404e-01 3.548079937049e-01 3.541591080189e-01 3.541165595687e-01 3.546754757381e-01 3.558254512271e-01 3.575482977489e-01 3.598197018681e-01 3.626103241248e-01 3.658855686774e-01 3.696083915720e-01 3.737364694272e-01 3.782255883506e-01 3.830316912222e-01 3.881067117273e-01 3.934055957182e-01 3.988806183924e-01 4.044875210281e-01 4.101816934800e-01 4.159191388162e-01 4.216610166354e-01 4.273658123895e-01 4.329971115632e-01 4.385202992590e-01 4.439008210603e-01 4.491086397401e-01 4.541140110946e-01 4.588909748290e-01 4.634142083278e-01 4.676604357443e-01 4.716106510127e-01 4.752434241874e-01 4.785450205532e-01 4.814985389726e-01 4.840915528100e-01 4.863129331256e-01 4.881516924246e-01 4.896027607751e-01 4.906573208483e-01 4.913116287753e-01 4.915638403176e-01 4.914111488031e-01 4.908559240859e-01 4.898974025715e-01 4.885415166341e-01 4.867934289019e-01 4.846586827066e-01 4.821469161166e-01 4.792669218579e-01 4.760321165772e-01 4.724547753970e-01 4.685498727829e-01 4.643355675682e-01 4.598292346680e-01 4.550526239404e-01 4.500275255543e-01 4.447789083120e-01 4.393339544428e-01 4.337195057723e-01 4.279684193335e-01 4.221107614578e-01 4.161833657551e-01 4.102232714351e-01 4.042671144811e-01 3.983577491774e-01 3.925344703812e-01 3.868439515536e-01 3.813283175513e-01 3.760336063761e-01 3.710047956941e-01 3.662850113528e-01 3.619192579387e-01 3.579458633694e-01 3.544043511471e-01 3.513265619163e-01 3.487427276923e-01 3.466754077999e-01 3.451389843305e-01 3.441448817610e-01 3.436931953855e-01 3.437765138692e-01 3.443821264659e-01 3.454847624009e-01 3.470586742930e-01 3.490645092374e-01 3.514632813842e-01 3.542080756138e-01 3.572475800486e-01 3.605319596815e-01 3.640037043167e-01 3.676102378464e-01 3.712962062813e-01 3.750064248555e-01 3.786908215001e-01 3.822969245405e-01 3.857808203664e-01 3.890974459481e-01 3.922064129989e-01 3.950743833033e-01 3.976685545513e-01 3.999648871912e-01 4.019408825608e-01 4.035820895321e-01 4.048783390551e-01 4.058235499389e-01 4.064212320482e-01 4.066767328398e-01 4.066042285210e-01 4.062214100067e-01 4.055523910311e-01 4.046279660780e-01 4.034815740702e-01 4.021547103123e-01 4.006888115174e-01 3.991321959759e-01 3.975352789029e-01 3.959480022553e-01 3.944260017914e-01 3.930169184081e-01 3.917743976753e-01 3.907454825285e-01 3.899709269515e-01 3.894911779497e-01 3.893339847448e-01 3.895233750135e-01 3.900723859848e-01 3.909852888315e-01 3.922588482261e-01 3.938774348154e-01 3.958213291603e-01 3.980580227223e-01 4.005532448733e-01 4.032657609590e-01 4.061486114050e-01 4.091581136134e-01 4.122430818685e-01 4.153604353120e-01 4.184638986117e-01 4.215148810596e-01 4.244808455009e-01 4.273306239096e-01 4.300468809872e-01 4.326161714806e-01 4.350358055969e-01 4.373128258649e-01 4.394601760761e-01 4.415050926657e-01 4.434775141013e-01 4.454198742581e-01 4.473765254014e-01 4.494002173060e-01 4.515480028268e-01 4.538728713804e-01 4.564339177637e-01 4.592810985259e-01 4.624618919686e-01 4.660168105703e-01 4.699708849665e-01 4.743434736804e-01 4.791352429808e-01 4.843353719449e-01 4.899174477476e-01 4.958390347613e-01 5.020472920849e-01 5.084714255784e-01 5.150354410812e-01 5.216519514219e-01 5.282259557091e-01 5.346625234657e-01 5.408585975995e-01 5.467196940699e-01 5.521467933008e-01 5.570505388100e-01 5.613496917278e-01 5.649661341657e-01 5.678418537926e-01 5.699226635773e-01 5.711757648432e-01 5.715797099608e-01 5.711293983333e-01 5.698405795436e-01 5.677419679075e-01 5.648838503383e-01 5.613326264742e-01 5.571729705203e-01 5.525073052395e-01 5.474499562791e-01 5.421338903774e-01 5.366971839807e-01 5.312895002295e-01 5.260642029143e-01 5.211678265718e-01 5.167501950387e-01 5.129378592846e-01 5.098476393595e-01 5.075702105646e-01 5.061686392999e-01 5.056792261722e-01 5.060999581390e-01 5.074043016715e-01 5.095307352177e-01 5.123956176292e-01 5.158934321224e-01 5.199004797005e-01 5.242891912504e-01 5.289218708148e-01 5.336668331240e-01 5.383984905125e-01 5.429978512332e-01 5.473654577981e-01 5.514106000566e-01 5.550664391498e-01 5.582781705408e-01 5.610098492261e-01 5.632438862319e-01 5.649734034283e-01 5.662096404095e-01 5.669669539122e-01 5.672720575286e-01 5.671561059040e-01 5.666479081920e-01 5.657802865395e-01 5.645754254288e-01 5.630571575398e-01 5.612360910347e-01 5.591159314130e-01 5.566958019886e-01 5.539593082075e-01 5.508931862795e-01 5.474722093770e-01 5.436754376946e-01 5.394835053493e-01 5.348797421783e-01 5.298631590898e-01 5.244404203848e-01 5.186399977972e-01 5.125089124336e-01 5.061122512297e-01 4.995459825803e-01 4.929199042524e-01 4.863695911307e-01 4.800459762293e-01 4.741111774918e-01 4.687336539077e-01 4.640707642153e-01 4.602766468157e-01 4.574697685723e-01 4.557402829113e-01 4.551387542780e-01 4.556628058932e-01 4.572725876461e-01 4.598743276422e-01 4.633435892606e-01 4.675245480010e-01 4.722394425716e-01 4.773125224674e-01 4.825613598721e-01 4.878263272376e-01 4.929632247772e-01 4.978580890825e-01 5.024295723573e-01 5.066241920523e-01 5.104315525593e-01 5.138614314333e-01 5.169573100667e-01 5.197842999604e-01 5.224161083139e-01 5.249422037432e-01 5.274416026271e-01 5.299923250604e-01 5.326498726454e-01 5.354488303390e-01 5.384024096807e-01 5.414864415366e-01 5.446615304681e-01 5.478569048524e-01 5.509887227744e-01 5.539625921789e-01 5.566799560843e-01 5.590541014480e-01 5.610039020199e-01 5.624789643677e-01 5.634506876027e-01 5.639220774940e-01 5.639327647648e-01 5.635474010180e-01 5.628677323632e-01 5.620135509622e-01 5.611232944821e-01 5.603449026040e-01 5.598150771177e-01 5.596673217985e-01 5.599992709716e-01 5.608825068544e-01 5.623489086133e-01 5.643833881543e-01 5.669411697651e-01 5.699318466076e-01 5.732467368934e-01 5.767580032400e-01 5.803299493081e-01 5.838407323164e-01 5.871751453724e-01 5.902489909898e-01 5.930025434925e-01 5.954063653608e-01 5.974637829129e-01 5.991965869453e-01 6.006529830383e-01 6.018830706278e-01 6.029404302105e-01 6.038708564536e-01 6.046984621917e-01 6.054321762716e-01 6.060473439901e-01 6.065046204055e-01 6.067424923340e-01 6.066900318805e-01 6.062835496348e-01 6.054644707397e-01 6.042092543545e-01 6.025204751062e-01 6.004473437450e-01 5.980814217933e-01 5.955500123443e-01 5.930216153902e-01 5.906737171983e-01 5.886969021921e-01 5.872636704804e-01 5.865123813794e-01 5.865459147683e-01 5.874003438737e-01 5.890678155762e-01 5.914842133026e-01 5.945449188532e-01 5.981250551292e-01 6.020795002807e-01 6.062781028601e-01 6.105920147669e-01 6.149173374785e-01 6.191658651803e-01 6.232567032415e-01 6.271275277293e-01 6.307005279553e-01 6.339046077030e-01 6.366510699880e-01 6.388457759370e-01 6.403980319839e-01 6.412141544627e-01 6.412321410447e-01 6.404083626115e-01 6.387415022866e-01 6.362756225125e-01 6.330859874147e-01 6.292985098652e-01 6.250488899369e-01 6.204958760456e-01 6.157946106938e-01 6.110821378755e-01 6.064886717946e-01 6.016902598381e-01 5.952014123663e-01 5.892638515955e-01 5.859279282273e-01 5.856227131533e-01 5.868688467812e-01 5.873658867753e-01 5.856550151827e-01 5.821579155401e-01 5.789388626053e-01 5.783517777961e-01 5.814008270066e-01 5.870233534233e-01 5.928836832234e-01 5.970354761038e-01 5.992229549551e-01 6.009995640145e-01 6.046286104168e-01 6.114298507166e-01 6.207624092621e-01 6.304301818490e-01 6.381653502425e-01 6.430701741211e-01 6.461298938389e-01 6.494854497702e-01 6.549167759811e-01 6.625621098523e-01 6.708054430632e-01 6.773901599463e-01 6.809326835805e-01 6.818282563880e-01 6.819762372065e-01 6.835144590675e-01 6.873744722248e-01 6.926602002398e-01 6.973211937394e-01 6.996305091973e-01 6.994079570681e-01 6.982000530918e-01 6.983208189797e-01 7.013372732574e-01 7.070041286507e-01 7.134816689787e-01 7.186457498315e-01 7.215147642071e-01 7.228400303512e-01 7.245374139445e-01 7.282818664973e-01 7.342143273731e-01 7.407142659645e-01 7.453875270163e-01 7.465235174585e-01 7.440805523096e-01 7.396057254948e-01 7.351409936785e-01 7.318185549170e-01 7.290947652184e-01 7.251707046744e-01 7.183074364952e-01 7.081291643926e-01 6.960541373312e-01 6.845701382083e-01 6.757718081499e-01 6.700965936932e-01 6.661832982994e-01 6.620235744314e-01 6.565165477801e-01 6.503289939524e-01 6.455249619500e-01 6.441658739763e-01 6.468223010590e-01 6.521284326186e-01 6.577616108825e-01 6.620413542396e-01 6.650196022241e-01 6.683887551725e-01 6.742470283013e-01 6.835390589741e-01 6.953175383373e-01 7.073502750489e-01 7.175711542462e-01 7.253331735905e-01 7.316800495798e-01 7.384700149606e-01 7.469730204062e-01 7.568804972108e-01 7.662846934623e-01 7.725701684501e-01 7.203973743832e-01 6.529698924335e-01 6.454802756071e-01 7.089290576438e-01 7.746608951646e-01 7.832426213077e-01 7.289904989377e-01 6.616962214923e-01 6.535349133116e-01 7.140101297313e-01 7.765135765577e-01 7.830867501403e-01 7.271790425097e-01 6.549457064848e-01 6.354047818246e-01 6.825978433859e-01 7.367045526060e-01 7.431605707089e-01 6.968782153111e-01 6.415971312688e-01 6.348942220082e-01 6.794466160419e-01 7.200844111795e-01 7.127621450944e-01 6.608923322917e-01 6.139041540572e-01 6.251130749365e-01 6.825747722265e-01 7.258079416482e-01 7.155038689527e-01 6.607741502289e-01 6.139528858327e-01 6.260357384308e-01 6.808439103618e-01 7.184660441357e-01 7.036087783392e-01 6.502374557662e-01 6.132705465564e-01 6.373950901126e-01 6.970221377038e-01 7.322197508518e-01 7.128325323647e-01 6.583213530223e-01 6.265246239623e-01 6.578488713585e-01 7.201837841731e-01 7.531646874886e-01 7.296243955760e-01 6.726318893019e-01 6.425114684330e-01 6.778299113927e-01 7.426182872551e-01 7.753109074919e-01 7.492058277392e-01 6.882184580531e-01 6.540776343865e-01 6.879740982097e-01 7.555827618581e-01 7.949205331305e-01 7.779415330969e-01 7.249115448548e-01 6.900352851191e-01 7.109620312656e-01 7.620996301877e-01 7.902684392187e-01 7.702660767528e-01 7.210714551093e-01 6.906485274978e-01 7.082509454398e-01 7.476133003866e-01 7.617023597842e-01 7.315967245769e-01 6.811300920269e-01 6.596551873665e-01 6.897594423509e-01 7.369814520630e-01 7.541390380496e-01 7.265851752279e-01 6.816733014480e-01 6.687844073218e-01 7.294344984694e-01
 1.091403452156e-01 1.112791186462e-01 1.134268422254e-01 1.155480144406e-01 1.176261134631e-01 1.196800377804e-01 1.217606182738e-01 1.239009691593e-01 1.260706695886e-01 1.282000970661e-01 1.302620351526e-01 1.323067567213e-01 1.344041473853e-01 1.365648710769e-01 1.387333168341e-01 1.408460322180e-01 1.428941716437e-01 1.449315178763e-01 1.470226628503e-01 1.491772376886e-01 1.513351496327e-01 1.534289245964e-01 1.554573092392e-01 1.574865464302e-01 1.595762133462e-01 1.617182084606e-01 1.638505265399e-01 1.659205875704e-01 1.679318932960e-01 1.699400556627e-01 1.720015215206e-01 1.741208095193e-01 1.762385953436e-01 1.782866447134e-01 1.802611289345e-01 1.822293024281e-01 1.842633731185e-01 1.863657424569e-01 1.884642386844e-01 1.904801436085e-01 1.924072154168e-01 1.943242332032e-01 1.963203534704e-01 1.983989516679e-01 2.004668863207e-01 2.024325083906e-01 2.043085416806e-01 2.062026866335e-01 2.081996125632e-01 2.102661436635e-01 2.122872611332e-01 2.141877743714e-01 2.160191472247e-01 2.179055961712e-01 2.199121164609e-01 2.219682967816e-01 2.239406707224e-01 2.257773422238e-01 2.275617220768e-01 2.294210560000e-01 2.313955159509e-01 2.334019730154e-01 2.353199009182e-01 2.371088961132e-01 2.388407329145e-01 2.406299071781e-01 2.425210510205e-01 2.444501469174e-01 2.463112834521e-01 2.480580188054e-01 2.497378664540e-01 2.514456851011e-01 2.532377188106e-01 2.550820626679e-01 2.568872046532e-01 2.585878107765e-01 2.602067076914e-01 2.618343614572e-01 2.635402412899e-01 2.653090803164e-01 2.670536814948e-01 2.686948710181e-01 2.702397503845e-01 2.717823598581e-01 2.734119964241e-01 2.751183553716e-01 2.767993976455e-01 2.783629594809e-01 2.798223370712e-01 2.812862668109e-01 2.828499064214e-01 2.844950760637e-01 2.861021478065e-01 2.875756888079e-01 2.889462397669e-01 2.903390912860e-01 2.918429281744e-01 2.934176486739e-01 2.949366511301e-01 2.963168518637e-01 2.976029344318e-01 2.989226707294e-01 3.003538610113e-01 3.018446620208e-01 3.032692279818e-01 3.045572527769e-01 3.057606636259e-01 3.069990613727e-01 3.083390576816e-01 3.097301657125e-01 3.110569231341e-01 3.122552489359e-01 3.133746590304e-01 3.145232259800e-01 3.157572066767e-01 3.170345837602e-01 3.182565890296e-01 3.193667543525e-01 3.204024356568e-01 3.214522814100e-01 3.225702334078e-01 3.237240804863e-01 3.248341096929e-01 3.258528055298e-01 3.268041377508e-01 3.277572343562e-01 3.287561598535e-01 3.297805013469e-01 3.307718540508e-01 3.316914149761e-01 3.325555527537e-01 3.334127922363e-01 3.342930155965e-01 3.351855193734e-01 3.360511609666e-01 3.368639073713e-01 3.376319529366e-01 3.383865719387e-01 3.391480283149e-01 3.399081247297e-01 3.406454471564e-01 3.413431475131e-01 3.420034809967e-01 3.426426565150e-01 3.432744224161e-01 3.438985706016e-01 3.445048778949e-01 3.450831018678e-01 3.456275701467e-01 3.461404907917e-01 3.466330181481e-01 3.471159558424e-01 3.475887919270e-01 3.480423582020e-01 3.484634157732e-01 3.488450646925e-01 3.491956953006e-01 3.495333239017e-01 3.498667482762e-01 3.501882308676e-01 3.504800439705e-01 3.507305831283e-01 3.509432385320e-01 3.511359460600e-01 3.513238678601e-01 3.515016960175e-01 3.516545648939e-01 3.517695957531e-01 3.518464949083e-01 3.518968565829e-01 3.519342295443e-01 3.519601939600e-01 3.519634308254e-01 3.519349304787e-01 3.518723936585e-01 3.517813719411e-01 3.516701126411e-01 3.515393912250e-01 3.513824543400e-01 3.511967366134e-01 3.509841129481e-01 3.507483920120e-01 3.504889854594e-01 3.502012247604e-01 3.498821949357e-01 3.495347437152e-01 3.491677169820e-01 3.487823456948e-01 3.483709974311e-01 3.479257575258e-01 3.474466144578e-01 3.469421314989e-01 3.464212060204e-01 3.458806430680e-01 3.453109511956e-01 3.447062385858e-01 3.440721247791e-01 3.434176022220e-01 3.427435898346e-01 3.420437010197e-01 3.413105490303e-01 3.405447615260e-01 3.397553955462e-01 3.389475076797e-01 3.381157714210e-01 3.372519633504e-01 3.363533845429e-01 3.354268179241e-01 3.344795832442e-01 3.335115571300e-01 3.325147136497e-01 3.314832371500e-01 3.304199530794e-01 3.293316918653e-01 3.282204909350e-01 3.270832704002e-01 3.259149579717e-01 3.247152501966e-01 3.234877964615e-01 3.222350240971e-01 3.209552197906e-01 3.196466062724e-01 3.183101508709e-01 3.169458179516e-01 3.155537612219e-01 3.141330380655e-01 3.126842740425e-01 3.112094862458e-01 3.097089746569e-01 3.081812049708e-01 3.066235724847e-01 3.050382750602e-01 3.034271333966e-01 3.017903715477e-01 3.001268758390e-01 2.984339465850e-01 2.967132613211e-01 2.949667618054e-01 2.931935967184e-01 2.913930914584e-01 2.895637306576e-01 2.877088715682e-01 2.858290973367e-01 2.839222723443e-01 2.819875311519e-01 2.800250566495e-01 2.780378161297e-01 2.760268911001e-01 2.739904964381e-01 2.719259116700e-01 2.698346694924e-01 2.677190621649e-01 2.655807035350e-01 2.634184097073e-01 2.612303302040e-01 2.590163708354e-01 2.567790956769e-01 2.545191507310e-01 2.522349629074e-01 2.499271113429e-01 2.475953293491e-01 2.452405594235e-01 2.428636593991e-01 2.404635445193e-01 2.380408755706e-01 2.355969000157e-01 2.331319858718e-01 2.306456166627e-01 2.281377005128e-01 2.256099668801e-01 2.230617428376e-01 2.204949461832e-01 2.179089199595e-01 2.153036301510e-01 2.126807481849e-01 2.100409890534e-01 2.073833259852e-01 2.047098609967e-01 2.020204909016e-01 1.993160993521e-01 1.965978399589e-01 1.938655381568e-01 1.911201271879e-01 1.883621768774e-01 1.855933898339e-01 1.828140589743e-01 1.800252270095e-01 1.772287045349e-01 1.744243029677e-01 1.716144029666e-01 1.687991403512e-01 1.659806241698e-01 1.631607483730e-01 1.603398023585e-01 1.575196259045e-01 1.547021317136e-01 1.518888949681e-01 1.490819939878e-01 1.462846620904e-01 1.434982442808e-01 1.407246529303e-01 1.379670144084e-01 1.352277149565e-01 1.325106237446e-01 1.298195769148e-01 1.271554871084e-01 1.245248208835e-01 1.219295649528e-01 1.193750630693e-01 1.168661895181e-01 1.144072844983e-01 1.120038471488e-01 1.096620783406e-01 1.073874428708e-01 1.051867477317e-01 1.030665988073e-01 1.010341681681e-01 9.909699682348e-02 9.726247849326e-02 9.553901809898e-02 9.393510996700e-02 9.245798323144e-02 9.111694827794e-02 8.991948774326e-02 8.887374909873e-02 8.798657862851e-02 8.726554501546e-02 8.671568641957e-02 8.634297500578e-02 8.615091702456e-02 8.614227807742e-02 8.631832969127e-02 8.668027601969e-02 8.722765124766e-02 8.795772632188e-02 8.886779533800e-02 8.995260353517e-02 9.120802441563e-02 9.262703327433e-02 9.420488007610e-02 9.593360602770e-02 9.780628861641e-02 9.981526221192e-02 1.019528164943e-01 1.042118974455e-01 1.065852466274e-01 1.090660671865e-01 1.116472775590e-01 1.143225270919e-01 1.170850072156e-01 1.199293113020e-01 1.228482174015e-01 1.258374783499e-01 1.288926696791e-01 1.320087267702e-01 1.351807694364e-01 1.384054041701e-01 1.416781303792e-01 1.449942671734e-01 1.483522904049e-01 1.517470219875e-01 1.551784366709e-01 1.586410502974e-01 1.621330433408e-01 1.656518952940e-01 1.691947586322e-01 1.727594194666e-01 1.763457683379e-01 1.799489036716e-01 1.835688421962e-01 1.872025168554e-01 1.908481681099e-01 1.945059939440e-01 1.981731644699e-01 2.018475896803e-01 2.055283102160e-01 2.092136085101e-01 2.129025527943e-01 2.165945087720e-01 2.202877061173e-01 2.239803997604e-01 2.276713490874e-01 2.313586582739e-01 2.350423872435e-01 2.387226063621e-01 2.423977421525e-01 2.460664915923e-01 2.497263907608e-01 2.533760679183e-01 2.570159414094e-01 2.606459382544e-01 2.642662522993e-01 2.678747628962e-01 2.714673960630e-01 2.750454683431e-01 2.786072973967e-01 2.821542252717e-01 2.856869190498e-01 2.892016825611e-01 2.926975794156e-01 2.961725820287e-01 2.996263803035e-01 3.030611834612e-01 3.064756882537e-01 3.098684684456e-01 3.132382335207e-01 3.165817247858e-01 3.198999413461e-01 3.231944877164e-01 3.264632567548e-01 3.297064791541e-01 3.329222606970e-01 3.361074921605e-01 3.392640102685e-01 3.423910361969e-01 3.454887320877e-01 3.485567807984e-01 3.515918142598e-01 3.545932221867e-01 3.575610462559e-01 3.604955275373e-01 3.633975216038e-01 3.662642400040e-01 3.690934799613e-01 3.718865900603e-01 3.746421399913e-01 3.773611008843e-01 3.800425563027e-01 3.826839342841e-01 3.852848673418e-01 3.878451513641e-01 3.903648097886e-01 3.928440203403e-01 3.952808372409e-01 3.976742115690e-01 4.000240720473e-01 4.023291050042e-01 4.045907018604e-01 4.068074270733e-01 4.089778587277e-01 4.111016120267e-01 4.131775633350e-01 4.152063563811e-01 4.171872650042e-01 4.191197916417e-01 4.210026319434e-01 4.228359855299e-01 4.246180387035e-01 4.263501679592e-01 4.280306254253e-01 4.296591022675e-01 4.312349941420e-01 4.327580949026e-01 4.342271578354e-01 4.356429908628e-01 4.370037097365e-01 4.383099021759e-01 4.395602233431e-01 4.407549946823e-01 4.418940595780e-01 4.429758572076e-01 4.440000402874e-01 4.449675027769e-01 4.458760680809e-01 4.467267242020e-01 4.475188262265e-01 4.482508211316e-01 4.489235496145e-01 4.495361094338e-01 4.500884258655e-01 4.505803799736e-01 4.510112704385e-01 4.513813980275e-01 4.516891320918e-01 4.519347311284e-01 4.521186541636e-01 4.522390877018e-01 4.522977050909e-01 4.522928273306e-01 4.522242601306e-01 4.520924473075e-01 4.518963927985e-01 4.516367295216e-01 4.513131830326e-01 4.509250449882e-01 4.504723176440e-01 4.499549986063e-01 4.493727262611e-01 4.487259878156e-01 4.480129875686e-01 4.472354115479e-01 4.463924053561e-01 4.454837450443e-01 4.445100241471e-01 4.434712153916e-01 4.423663457095e-01 4.411970294837e-01 4.399613397617e-01 4.386607642089e-01 4.372946628104e-01 4.358627694817e-01 4.343661754218e-01 4.328043386452e-01 4.311772376724e-01 4.294855858500e-01 4.277283131097e-01 4.259075923171e-01 4.240223017547e-01 4.220727881307e-01 4.200595341842e-01 4.179822242317e-01 4.158416633025e-01 4.136382549464e-01 4.113714782690e-01 4.090430309068e-01 4.066513020497e-01 4.041985447780e-01 4.016852254344e-01 3.991097276705e-01 3.964755649341e-01 3.937803604685e-01 3.910261353121e-01 3.882136744050e-01 3.853420085398e-01 3.824131052136e-01 3.794269986632e-01 3.763838324553e-01 3.732859822705e-01 3.701314109896e-01 3.669240420413e-01 3.636629729213e-01 3.603486485137e-01 3.569838008739e-01 3.535666692909e-01 3.500999175194e-01 3.465844347689e-01 3.430196221486e-01 3.394092091862e-01 3.357510366975e-01 3.320489894427e-01 3.283028659170e-01 3.245136163432e-01 3.206846225561e-01 3.168144736401e-01 3.129060511357e-01 3.089611330819e-01 3.049794868797e-01 3.009647432131e-01 2.969164081187e-01 2.928376334221e-01 2.887304099125e-01 2.845945965480e-01 2.804350092084e-01 2.762507186935e-01 2.720458195328e-01 2.678223544152e-01 2.635815453394e-01 2.593275649269e-01 2.550607076277e-01 2.507850518922e-01 2.465039123022e-01 2.422178088179e-01 2.379326270249e-01 2.336502615891e-01 2.293744890018e-01 2.251095071909e-01 2.208576337439e-01 2.166249434182e-01 2.124142119618e-01 2.082304573000e-01 2.040789729869e-01 1.999636215008e-01 1.958915324013e-01 1.918665263206e-01 1.878964327502e-01 1.839873048640e-01 1.801442898216e-01 1.763772352801e-01 1.726915684418e-01 1.690965603876e-01 1.656000071628e-01 1.622100091634e-01 1.589366540647e-01 1.557883905628e-01 1.527761121193e-01 1.499087645174e-01 1.471965407005e-01 1.446503459025e-01 1.422793992608e-01 1.400941458924e-01 1.381042529962e-01 1.363185222119e-01 1.347461121845e-01 1.333930986801e-01 1.322678176904e-01 1.313746481060e-01 1.307177283407e-01 1.303013444642e-01 1.301240809333e-01 1.301875245577e-01 1.304892712494e-01 1.310245980758e-01 1.317903644594e-01 1.327786011587e-01 1.339830180217e-01 1.353937700923e-01 1.370019036031e-01 1.387980168240e-01 1.407704539654e-01 1.429095874085e-01 1.452029508002e-01 1.476400324786e-01 1.502112360051e-01 1.529035298109e-01 1.557082515523e-01 1.586137056002e-01 1.616098282801e-01 1.646888593668e-01 1.678391637553e-01 1.710547216930e-01 1.743262277756e-01 1.776445023609e-01 1.810050651429e-01 1.843975175155e-01 1.878187382316e-01 1.912595368955e-01 1.947146854989e-01 1.981801386086e-01 2.016476411097e-01 2.051150459354e-01 2.085754050764e-01 2.120247408117e-01 2.154602289852e-01 2.188752316512e-01 2.222687572601e-01 2.256348383810e-01 2.289705632794e-01 2.322738730834e-01 2.355384400507e-01 2.387652028945e-01 2.419482241147e-01 2.450853900296e-01 2.481760960302e-01 2.512133849082e-01 2.542002099113e-01 2.571302041922e-01 2.600029706221e-01 2.628165542033e-01 2.655660806230e-01 2.682537339915e-01 2.708748573824e-01 2.734281400093e-01 2.759134839409e-01 2.783254747841e-01 2.806671529591e-01 2.829334541365e-01 2.851241020504e-01 2.872392076237e-01 2.892740457898e-01 2.912308899544e-01 2.931063680517e-01 2.948993504618e-01 2.966106969415e-01 2.982366114455e-01 2.997782121557e-01 3.012340807512e-01 3.026020337370e-01 3.038842891142e-01 3.050761065225e-01 3.061796993534e-01 3.071946216590e-01 3.081176471536e-01 3.089521149857e-01 3.096931696623e-01 3.103437423895e-01 3.109027357044e-01 3.113680665691e-01 3.117433951144e-01 3.120240550351e-01 3.122126537478e-01 3.123094703942e-01 3.123117750352e-01 3.122239912662e-01 3.120417902097e-01 3.117685610327e-01 3.114036785397e-01 3.109456971569e-01 3.103994742778e-01 3.097605259659e-01 3.090326654335e-01 3.082161717412e-01 3.073098566617e-01 3.063177902966e-01 3.052371242451e-01 3.040717257893e-01 3.028227043858e-01 3.014883749503e-01 3.000737562951e-01 2.985777790615e-01 2.970025143117e-01 2.953512641627e-01 2.936216982965e-01 2.918205743273e-01 2.899462153647e-01 2.880017196092e-01 2.859909812776e-01 2.839123428554e-01 2.817731747078e-01 2.795727868679e-01 2.773144433895e-01 2.750035460695e-01 2.726390450499e-01 2.702286810418e-01 2.677726365710e-01 2.652756448238e-01 2.627440679774e-01 2.601764281746e-01 2.575830571507e-01 2.549649496826e-01 2.523274148454e-01 2.496776985048e-01 2.470174383331e-01 2.443555222174e-01 2.416967005515e-01 2.390465242793e-01 2.364140334677e-01 2.338015908202e-01 2.312207764033e-01 2.286763719981e-01 2.261754105504e-01 2.237297479422e-01 2.213423704160e-01 2.190261772983e-01 2.167878086585e-01 2.146356975879e-01 2.125815904058e-01 2.106311035349e-01 2.087975914665e-01 2.070878220991e-01 2.055109008777e-01 2.040786666594e-01 2.027963533967e-01 2.016766106334e-01 2.007257075458e-01 1.999511610893e-01 1.993629334407e-01 1.989641161495e-01 1.987649137136e-01 1.987679490081e-01 1.989774611729e-01 1.993994989486e-01 2.000329644379e-01 2.008824332256e-01 2.019471098896e-01 2.032253660629e-01 2.047193122623e-01 2.064220931969e-01 2.083344525520e-01 2.104499482729e-01 2.127636393865e-01 2.152718829417e-01 2.179650948626e-01 2.208402225298e-01 2.238877145354e-01 2.271000921126e-01 2.304706173937e-01 2.339895870090e-01 2.376505329341e-01 2.414440940402e-01 2.453620046451e-01 2.493957411376e-01 2.535363197477e-01 2.577766425143e-01 2.621064763024e-01 2.665188354478e-01 2.710049169464e-01 2.755574486580e-01 2.801674422595e-01 2.848285245328e-01 2.895319389687e-01 2.942708483424e-01 2.990381398419e-01 3.038265455486e-01 3.086287613051e-01 3.134377257883e-01 3.182468784286e-01 3.230502670801e-01 3.278402891236e-01 3.326108439533e-01 3.373559428937e-01 3.420695708815e-01 3.467461950168e-01 3.513789193856e-01 3.559627683601e-01 3.604918145842e-01 3.649602103020e-01 3.693630312888e-01 3.736934627303e-01 3.779473721971e-01 3.821195282869e-01 3.862035903607e-01 3.901961376102e-01 3.940914589612e-01 3.978844234551e-01 4.015709570216e-01 4.051461945222e-01 4.086056636565e-01 4.119441891487e-01 4.151577016312e-01 4.182426339255e-01 4.211937185696e-01 4.240069365246e-01 4.266790319330e-01 4.292058166362e-01 4.315837806148e-01 4.338096050533e-01 4.358795935801e-01 4.377913562003e-01 4.395405607709e-01 4.411251809413e-01 4.425421042248e-01 4.437877713492e-01 4.448621645012e-01 4.457605871806e-01 4.464823662427e-01 4.470261766722e-01 4.473886518541e-01 4.475715121381e-01 4.475720070534e-01 4.473895849904e-01 4.470247614738e-01 4.464758438286e-01 4.457447325108e-01 4.448309372104e-01 4.437345623184e-01 4.424599499995e-01 4.410053329820e-01 4.393749055272e-01 4.375713361497e-01 4.355970126965e-01 4.334565541485e-01 4.311531451637e-01 4.286919363844e-01 4.260779465344e-01 4.233169951952e-01 4.204152413721e-01 4.173802990595e-01 4.142194944822e-01 4.109412709024e-01 4.075554976908e-01 4.040721854531e-01 4.005023435522e-01 3.968577633893e-01 3.931508372306e-01 3.893951816342e-01 3.856050063338e-01 3.817956902126e-01 3.779834164326e-01 3.741843896338e-01 3.704186136295e-01 3.667029736393e-01 3.630592019251e-01 3.595061487077e-01 3.560654766349e-01 3.527597711020e-01 3.496106186411e-01 3.466401663438e-01 3.438717708908e-01 3.413263931782e-01 3.390286350430e-01 3.369972987504e-01 3.352545583851e-01 3.338206380864e-01 3.327113959663e-01 3.319458272110e-01 3.315376549341e-01 3.314978142912e-01 3.318374326544e-01 3.325622397519e-01 3.336767372490e-01 3.351823365970e-01 3.370761638802e-01 3.393542619711e-01 3.420094441946e-01 3.450310317597e-01 3.484065255207e-01 3.521201367474e-01 3.561564636320e-01 3.604955221900e-01 3.651159556551e-01 3.699969960705e-01 3.751148529363e-01 3.804453890940e-01 3.859653579151e-01 3.916477746398e-01 3.974690040332e-01 4.034041351276e-01 4.094264839372e-01 4.155125009823e-01 4.216369122017e-01 4.277753447400e-01 4.339036401344e-01 4.399980707831e-01 4.460363587257e-01 4.519956714675e-01 4.578539618910e-01 4.635912576479e-01 4.691865048221e-01 4.746194805743e-01 4.798731990639e-01 4.849276387005e-01 4.897668789125e-01 4.943737829520e-01 4.987315324934e-01 5.028276837721e-01 5.066446164702e-01 5.101712372951e-01 5.133945526741e-01 5.163013542291e-01 5.188849432523e-01 5.211311756691e-01 5.230339858899e-01 5.245855053163e-01 5.257767659208e-01 5.266043578480e-01 5.270619243378e-01 5.271462356338e-01 5.268547597054e-01 5.261844467336e-01 5.251368242226e-01 5.237113971293e-01 5.219107534383e-01 5.197385881885e-01 5.171985192687e-01 5.142974002899e-01 5.110417626526e-01 5.074415149662e-01 5.035054641639e-01 4.992452984650e-01 4.946752389042e-01 4.898088830049e-01 4.846631098369e-01 4.792562310938e-01 4.736089764998e-01 4.677425813311e-01 4.616803127989e-01 4.554485245931e-01 4.490739394245e-01 4.425878542249e-01 4.360189186442e-01 4.294031030239e-01 4.227738312013e-01 4.161695237864e-01 4.096300625700e-01 4.031936392538e-01 3.969053050546e-01 3.908072640233e-01 3.849435215526e-01 3.793604933680e-01 3.741000179245e-01 3.692082476974e-01 3.647267919535e-01 3.606948266739e-01 3.571524964848e-01 3.541305776406e-01 3.516596910664e-01 3.497632948451e-01 3.484586765911e-01 3.477586334423e-01 3.476658842490e-01 3.481779541549e-01 3.492855378622e-01 3.509720203559e-01 3.532145296374e-01 3.559841412624e-01 3.592476289146e-01 3.629666526971e-01 3.671015989356e-01 3.716072138155e-01 3.764396360650e-01 3.815520259450e-01 3.868979974881e-01 3.924317508825e-01 3.981059525029e-01 4.038779694777e-01 4.097029376227e-01 4.155403997594e-01 4.213507540802e-01 4.270949533797e-01 4.327397859512e-01 4.382492854701e-01 4.435939022645e-01 4.487441347237e-01 4.536715688196e-01 4.583519553958e-01 4.627621117767e-01 4.668813838179e-01 4.706896507760e-01 4.741704720736e-01 4.773090067330e-01 4.800894142406e-01 4.825030343154e-01 4.845385687930e-01 4.861869031444e-01 4.874433390081e-01 4.883004753071e-01 4.887581953270e-01 4.888118601910e-01 4.884628983818e-01 4.877126162402e-01 4.865627854208e-01 4.850198730136e-01 4.830883707496e-01 4.807769800073e-01 4.780948699496e-01 4.750523604180e-01 4.716630190619e-01 4.679400914535e-01 4.639005357632e-01 4.595607577711e-01 4.549404669039e-01 4.500615697644e-01 4.449453971136e-01 4.396193551148e-01 4.341079283424e-01 4.284420657791e-01 4.226515613721e-01 4.167685439526e-01 4.108303872583e-01 4.048703302622e-01 3.989298538649e-01 3.930484333955e-01 3.872664003036e-01 3.816287671053e-01 3.761767860421e-01 3.709566565421e-01 3.660114227572e-01 3.613843463357e-01 3.571173801481e-01 3.532480360903e-01 3.498148631116e-01 3.468466380348e-01 3.443721574826e-01 3.424111124945e-01 3.409774060662e-01 3.400803201307e-01 3.397154149108e-01 3.398779939377e-01 3.405496445662e-01 3.417079848186e-01 3.433228291783e-01 3.453554991206e-01 3.477668734657e-01 3.505082861863e-01 3.535316347931e-01 3.567842256375e-01 3.602108544704e-01 3.637591449115e-01 3.673731374678e-01 3.710010122630e-01 3.745911565928e-01 3.780938318547e-01 3.814642722532e-01 3.846563612037e-01 3.876354421555e-01 3.903631074440e-01 3.928096102293e-01 3.949509711999e-01 3.967636038889e-01 3.982340932663e-01 3.993508801224e-01 4.001095392463e-01 4.005113940257e-01 4.005616681285e-01 4.002739244504e-01 3.996654453929e-01 3.987609054601e-01 3.975877885112e-01 3.961816383201e-01 3.945816443727e-01 3.928305486207e-01 3.909780488495e-01 3.890721273154e-01 3.871669483742e-01 3.853171018152e-01 3.835737461052e-01 3.819932837819e-01 3.806218673597e-01 3.795072370169e-01 3.786911924277e-01 3.782059354745e-01 3.780797032974e-01 3.783281736172e-01 3.789624240456e-01 3.799787328223e-01 3.813672255281e-01 3.831097068477e-01 3.851762779515e-01 3.875342612873e-01 3.901403088750e-01 3.929518775680e-01 3.959204484579e-01 3.989967761240e-01 4.021345640495e-01 4.052864085398e-01 4.084114038575e-01 4.114707805904e-01 4.144344435871e-01 4.172793543903e-01 4.199863978674e-01 4.225523019232e-01 4.249751586749e-01 4.272675339654e-01 4.294493234861e-01 4.315477129446e-01 4.336004828423e-01 4.356484384745e-01 4.377426726726e-01 4.399336099357e-01 4.422758806500e-01 4.448257128092e-01 4.476316200012e-01 4.507447637471e-01 4.542014458273e-01 4.580354561712e-01 4.622665237305e-01 4.668989269115e-01 4.719296764030e-01 4.773336847233e-01 4.830780942178e-01 4.891126669472e-01 4.953748311933e-01 5.017934632025e-01 5.082830801835e-01 5.147565094318e-01 5.211193594481e-01 5.272740266149e-01 5.331255165201e-01 5.385768425558e-01 5.435414080348e-01 5.479330635312e-01 5.516774261817e-01 5.547117914328e-01 5.569798507912e-01 5.584454732765e-01 5.590820067261e-01 5.588825406663e-01 5.578553121874e-01 5.560248896644e-01 5.534374990840e-01 5.501526302612e-01 5.462518629291e-01 5.418311883469e-01 5.370034121264e-01 5.318966591946e-01 5.266468844543e-01 5.214058035396e-01 5.163221121540e-01 5.115502520317e-01 5.072387206044e-01 5.035221004016e-01 5.005250501542e-01 4.983436703581e-01 4.970508684074e-01 4.966884004423e-01 4.972651791970e-01 4.987600169371e-01 5.011145062254e-01 5.042504973035e-01 5.080597943827e-01 5.124200718747e-01 5.171993392958e-01 5.222537268030e-01 5.274474569070e-01 5.326428773395e-01 5.377161125292e-01 5.425556149892e-01 5.470604878384e-01 5.511552213748e-01 5.547719212820e-01 5.578699347145e-01 5.604196708813e-01 5.624083808955e-01 5.638413901826e-01 5.647314586967e-01 5.651060945190e-01 5.649933088682e-01 5.644296403007e-01 5.634530920490e-01 5.620948285630e-01 5.603890864535e-01 5.583552271084e-01 5.560143186356e-01 5.533732126207e-01 5.504299494026e-01 5.471814234433e-01 5.436103328053e-01 5.397038617849e-01 5.354426157245e-01 5.308134844767e-01 5.258092766850e-01 5.204303025038e-01 5.146954604281e-01 5.086348960481e-01 5.023030923931e-01 4.957740435363e-01 4.891402503664e-01 4.825239546793e-01 4.760559229752e-01 4.698892476815e-01 4.641835550986e-01 4.590978202174e-01 4.547882645205e-01 4.513859727225e-01 4.490048386077e-01 4.477125292454e-01 4.475418240957e-01 4.484758023244e-01 4.504511827763e-01 4.533681989455e-01 4.570840444893e-01 4.614373721713e-01 4.662504241046e-01 4.713385163064e-01 4.765312608167e-01 4.816646116236e-01 4.866072577147e-01 4.912493336012e-01 4.955162066791e-01 4.993687051903e-01 5.027933762762e-01 5.058180564333e-01 5.084860672228e-01 5.108687208287e-01 5.130491718567e-01 5.151141347740e-01 5.171540503201e-01 5.192425179108e-01 5.214428229878e-01 5.237910172722e-01 5.262975038435e-01 5.289504226257e-01 5.317025442596e-01 5.344922470654e-01 5.372375798385e-01 5.398461153225e-01 5.422276382622e-01 5.442940688412e-01 5.459793770253e-01 5.472300301988e-01 5.480282597536e-01 5.483831639217e-01 5.483356714808e-01 5.479634495491e-01 5.473639725433e-01 5.466656115653e-01 5.460042654728e-01 5.455235868458e-01 5.453618452097e-01 5.456343392105e-01 5.464367815630e-01 5.478209302911e-01 5.498028796137e-01 5.523562425495e-01 5.554089290045e-01 5.588638688898e-01 5.625905439023e-01 5.664505910240e-01 5.703014574219e-01 5.740072315656e-01 5.774571049370e-01 5.805586450301e-01 5.832577602440e-01 5.855295204639e-01 5.873787450510e-01 5.888432012709e-01 5.899719914691e-01 5.908334318139e-01 5.914887614384e-01 5.919950675063e-01 5.923916563821e-01 5.926910394973e-01 5.928872558309e-01 5.929400505211e-01 5.928004591090e-01 5.924023346940e-01 5.916809135465e-01 5.905908666055e-01 5.891008020519e-01 5.872250872805e-01 5.850107449920e-01 5.825529896380e-01 5.799885622334e-01 5.774796374454e-01 5.752194048272e-01 5.733897106908e-01 5.721688348471e-01 5.716937153041e-01 5.720522898584e-01 5.732832422102e-01 5.753529512145e-01 5.781873090842e-01 5.816636603606e-01 5.856346330162e-01 5.899465831571e-01 5.944449647352e-01 5.990021877508e-01 6.035017824042e-01 6.078570677397e-01 6.119975214479e-01 6.158591804564e-01 6.193890903992e-01 6.225171823770e-01 6.251760602048e-01 6.272820090343e-01 6.287472050890e-01 6.294945022462e-01 6.294499610646e-01 6.285792217978e-01 6.268733318542e-01 6.243683882476e-01 6.211469718562e-01 6.173193369947e-01 6.130376885261e-01 6.084555071956e-01 6.037381199019e-01 5.990366259789e-01 5.944770177258e-01 5.901750700675e-01 5.857150097631e-01 5.796805552774e-01 5.742715143066e-01 5.714956395419e-01 5.717577641893e-01 5.735907532355e-01 5.747361643441e-01 5.737725940777e-01 5.711245487657e-01 5.688099179536e-01 5.691032843655e-01 5.729318740703e-01 5.792002800084e-01 5.855807175315e-01 5.901508736273e-01 5.926418089217e-01 5.945550669698e-01 5.980835749750e-01 6.045104674824e-01 6.132175619172e-01 6.220791956113e-01 6.288945425239e-01 6.327997837133e-01 6.347731171153e-01 6.369416273691e-01 6.411001111096e-01 6.474433781950e-01 6.544349688617e-01 6.598882876295e-01 6.624596047292e-01 6.625534521096e-01 6.620666856490e-01 6.631408441028e-01 6.667299905415e-01 6.719759139899e-01 6.768676107017e-01 6.797083405354e-01 6.803201745751e-01 6.802107491746e-01 6.816194207720e-01 6.860112253953e-01 6.930560109542e-01 7.008597564216e-01 7.072722783305e-01 7.112745619304e-01 7.135417576824e-01 7.158825774376e-01 7.198725401598e-01 7.256179100120e-01 7.315449128489e-01 7.353533408928e-01 7.354216562719e-01 7.317667771709e-01 7.259653325886e-01 7.200978142578e-01 7.153707490673e-01 7.113514803124e-01 7.063605857324e-01 6.987499576792e-01 6.881965459424e-01 6.761206975827e-01 6.649718181992e-01 6.567769742129e-01 6.518954272183e-01 6.488949940915e-01 6.457165234804e-01 6.412162597128e-01 6.360028587901e-01 6.320599926021e-01 6.313706136978e-01 6.344611418542e-01 6.399861427619e-01 6.456889647409e-01 6.499576651963e-01 6.528763734320e-01 6.561233590801e-01 6.617539735315e-01 6.706788052488e-01 6.819451677416e-01 6.933429780330e-01 7.028302823688e-01 7.097729759697e-01 7.152143741824e-01 7.210297454775e-01 7.285567972443e-01 7.376324984780e-01 7.466207282980e-01 7.539480851437e-01 7.075254676669e-01 6.411137135010e-01 6.281432989121e-01 6.858947478424e-01 7.508432020004e-01 7.628167814472e-01 7.129100336503e-01 6.470243408005e-01 6.359108695364e-01 6.928715980975e-01 7.543833060146e-01 7.619193653578e-01 7.068678341315e-01 6.338315982762e-01 6.134607161212e-01 6.629335982394e-01 7.217100881939e-01 7.325489012587e-01 6.874714637657e-01 6.282811167574e-01 6.154634514118e-01 6.582593519513e-01 7.027020224608e-01 7.014855078436e-01 6.539392083536e-01 6.061064650130e-01 6.124693838426e-01 6.667743308611e-01 7.106152717643e-01 7.024982018798e-01 6.480229681667e-01 5.972339406768e-01 6.041413704456e-01 6.578422348815e-01 6.985192643412e-01 6.877558093664e-01 6.356861973648e-01 5.949169014774e-01 6.135850697752e-01 6.716476056206e-01 7.096101109594e-01 6.946075814039e-01 6.425003015491e-01 6.086695297317e-01 6.359670296284e-01 6.968690986211e-01 7.319222947618e-01 7.121659707975e-01 6.577925309198e-01 6.268496987001e-01 6.593278452574e-01 7.226998260777e-01 7.564600767019e-01 7.329421018560e-01 6.743395895218e-01 6.411154256570e-01 6.750288107658e-01 7.430070880502e-01 7.830156150076e-01 7.657459319135e-01 7.099376683319e-01 6.702147979274e-01 6.880347859817e-01 7.400405701072e-01 7.710844832745e-01 7.527691694762e-01 7.013873132099e-01 6.651046462309e-01 6.780400417815e-01 7.177590605799e-01 7.360970480495e-01 7.109875359179e-01 6.631297703371e-01 6.406485684763e-01 6.687204517304e-01 7.160050390501e-01 7.354973734333e-01 7.106559549680e-01 6.663067417145e-01 6.508949699668e-01 7.079296135505e-01
 1.199229606896e-01 1.220411534032e-01 1.241626208111e-01 1.262597806236e-01 1.283216677022e-01 1.303627824585e-01 1.324234072871e-01 1.345328310023e-01 1.366670316461e-01 1.387666085259e-01 1.408062323279e-01 1.428293631210e-01 1.448986877583e-01 1.470228437007e-01 1.491512703034e-01 1.512279195160e-01 1.532475679320e-01 1.552585860135e-01 1.573161654157e-01 1.594272590059e-01 1.615390137395e-01 1.635923286867e-01 1.655872306542e-01 1.675833858744e-01 1.696334899318e-01 1.717280255904e-01 1.738106484370e-01 1.758350711409e-01 1.778075395248e-01 1.797781133351e-01 1.817957250895e-01 1.838624472250e-01 1.859251648877e-01 1.879232688683e-01 1.898543936689e-01 1.917799774366e-01 1.937653667976e-01 1.958107056391e-01 1.978492246171e-01 1.998105100201e-01 2.016906731919e-01 2.035619162910e-01 2.055044791419e-01 2.075199784210e-01 2.095228492846e-01 2.114299211088e-01 2.132548862050e-01 2.150978750097e-01 2.170361601197e-01 2.190359086255e-01 2.209883567159e-01 2.228267174929e-01 2.246021782533e-01 2.264316022797e-01 2.283731244072e-01 2.303576384453e-01 2.322597523781e-01 2.340320952532e-01 2.357560375513e-01 2.375521672637e-01 2.394555668727e-01 2.413853314640e-01 2.432295159523e-01 2.449519102805e-01 2.466212567719e-01 2.483421723234e-01 2.501558425363e-01 2.520032303608e-01 2.537869627479e-01 2.554641476310e-01 2.570778956033e-01 2.587139531715e-01 2.604243095606e-01 2.621824826316e-01 2.639056621608e-01 2.655327319808e-01 2.670812614262e-01 2.686329759948e-01 2.702544241828e-01 2.719335772834e-01 2.735920671962e-01 2.751550279168e-01 2.766253341162e-01 2.780881299647e-01 2.796292524603e-01 2.812430369000e-01 2.828346857699e-01 2.843159274383e-01 2.856954251301e-01 2.870754153024e-01 2.885474656189e-01 2.900970071557e-01 2.916120284192e-01 2.929991021772e-01 2.942848625751e-01 2.955885916617e-01 2.969970681921e-01 2.984740688185e-01 2.998985434244e-01 3.011880675567e-01 3.023842662403e-01 3.036097406957e-01 3.049420868452e-01 3.063328077794e-01 3.076603265998e-01 3.088537580556e-01 3.099624234877e-01 3.111023070497e-01 3.123400246814e-01 3.136281959053e-01 3.148547016857e-01 3.159551704706e-01 3.169751405721e-01 3.180209851196e-01 3.191495794595e-01 3.203210651631e-01 3.214396340086e-01 3.224480439466e-01 3.233806279689e-01 3.243239279018e-01 3.253328537470e-01 3.263782140072e-01 3.273815217292e-01 3.282947056335e-01 3.291393979429e-01 3.299826210087e-01 3.308698416444e-01 3.317828436915e-01 3.326642732129e-01 3.334746380656e-01 3.342280362006e-01 3.349725282100e-01 3.357386565379e-01 3.365170447248e-01 3.372696961282e-01 3.379692819256e-01 3.386236680576e-01 3.392628250637e-01 3.399076062842e-01 3.405515029578e-01 3.411722655122e-01 3.417538634554e-01 3.422973187033e-01 3.428186603083e-01 3.433322243385e-01 3.438374634926e-01 3.443243851090e-01 3.447827587593e-01 3.452080149793e-01 3.456019582029e-01 3.459742338142e-01 3.463357966208e-01 3.466859432803e-01 3.470169192232e-01 3.473168314756e-01 3.475776788343e-01 3.478067347745e-01 3.480205585405e-01 3.482288838769e-01 3.484253892837e-01 3.485937365490e-01 3.487217932775e-01 3.488110835394e-01 3.488783767562e-01 3.489389277398e-01 3.489905165161e-01 3.490175992956e-01 3.490082508645e-01 3.489597525773e-01 3.488830499809e-01 3.487922355701e-01 3.486901961471e-01 3.485665972255e-01 3.484111666908e-01 3.482212603793e-01 3.480019042969e-01 3.477618160921e-01 3.475024391043e-01 3.472177193605e-01 3.469033826017e-01 3.465617223641e-01 3.461962836972e-01 3.458074257167e-01 3.453909859024e-01 3.449434453624e-01 3.444664665789e-01 3.439684329704e-01 3.434527788525e-01 3.429119866197e-01 3.423375397503e-01 3.417292629251e-01 3.410942369882e-01 3.404419037886e-01 3.397710034586e-01 3.390719748629e-01 3.383379730052e-01 3.375736896750e-01 3.367881424248e-01 3.359834151221e-01 3.351540539897e-01 3.342917048876e-01 3.333965425791e-01 3.324768825688e-01 3.315381361632e-01 3.305774001572e-01 3.295848027292e-01 3.285581269561e-01 3.275018155618e-01 3.264249492990e-01 3.253281041309e-01 3.242030885980e-01 3.230450727993e-01 3.218538560959e-01 3.206371502717e-01 3.193982574552e-01 3.181341544458e-01 3.168395887749e-01 3.155137534919e-01 3.141598587982e-01 3.127809765989e-01 3.113759711113e-01 3.099425366193e-01 3.084809682186e-01 3.069924376211e-01 3.054764566702e-01 3.039323780116e-01 3.023607978881e-01 3.007630089050e-01 2.991403777771e-01 2.974910104363e-01 2.958128602017e-01 2.941066406978e-01 2.923755593643e-01 2.906196284111e-01 2.888372125482e-01 2.870267292992e-01 2.851886644734e-01 2.833251463170e-01 2.814361965363e-01 2.795205189641e-01 2.775768702939e-01 2.756082461798e-01 2.736154710416e-01 2.715964332345e-01 2.695508132465e-01 2.674784163177e-01 2.653809555331e-01 2.632619634330e-01 2.611177969998e-01 2.589471391439e-01 2.567504885347e-01 2.545302947841e-01 2.522882681981e-01 2.500237227144e-01 2.477348860170e-01 2.454211032150e-01 2.430852812802e-01 2.407278129304e-01 2.383480034153e-01 2.359456981742e-01 2.335209065122e-01 2.310748258533e-01 2.286077669194e-01 2.261193908188e-01 2.236099828905e-01 2.210810815967e-01 2.185331144109e-01 2.159653092600e-01 2.133783542236e-01 2.107731802069e-01 2.081499219856e-01 2.055101253943e-01 2.028533359947e-01 2.001800245085e-01 1.974913768777e-01 1.947885666330e-01 1.920708475259e-01 1.893398205130e-01 1.865961587084e-01 1.838408466231e-01 1.810746063917e-01 1.782979523702e-01 1.755122938046e-01 1.727176405199e-01 1.699169792783e-01 1.671096903847e-01 1.642977555000e-01 1.614832510579e-01 1.586661976318e-01 1.558494043685e-01 1.530333036236e-01 1.502204312050e-01 1.474130601304e-01 1.446121165610e-01 1.418197877338e-01 1.390389469549e-01 1.362715376166e-01 1.335199192117e-01 1.307890060254e-01 1.280800790660e-01 1.253969740699e-01 1.227429330323e-01 1.201218464118e-01 1.175385443959e-01 1.149973815988e-01 1.125028193452e-01 1.100599482017e-01 1.076742564428e-01 1.053522540109e-01 1.030997980184e-01 1.009241649638e-01 9.883177049968e-02 9.683087173552e-02 9.492896104332e-02 9.313446406209e-02 9.145499417498e-02 8.989986398763e-02 8.847758976656e-02 8.719628940378e-02 8.606480608629e-02 8.509074039934e-02 8.428125673223e-02 8.364397490638e-02 8.318377158436e-02 8.290580005373e-02 8.281366757385e-02 8.290965165816e-02 8.319431713758e-02 8.366784410379e-02 8.432815469391e-02 8.517186228972e-02 8.619511161982e-02 8.739267183069e-02 8.875943020315e-02 9.028803998935e-02 9.197174140767e-02 9.380216481251e-02 9.577219642592e-02 9.787348892760e-02 1.000995495647e-01 1.024418981223e-01 1.048934798594e-01 1.074470222997e-01 1.100948875526e-01 1.128317568892e-01 1.156506011465e-01 1.185464192032e-01 1.215133050149e-01 1.245464073608e-01 1.276403569900e-01 1.307903007196e-01 1.339924033964e-01 1.372420673473e-01 1.405369737340e-01 1.438723891362e-01 1.472458517529e-01 1.506544483930e-01 1.540942430160e-01 1.575628363508e-01 1.610576302702e-01 1.645770231907e-01 1.681187181406e-01 1.716805199297e-01 1.752597255860e-01 1.788551271846e-01 1.824640004829e-01 1.860852437300e-01 1.897182775965e-01 1.933600512925e-01 1.970100236281e-01 2.006655055622e-01 2.043256020062e-01 2.079903102022e-01 2.116574521894e-01 2.153253896779e-01 2.189927478634e-01 2.226588933354e-01 2.263224345907e-01 2.299830466051e-01 2.336396033849e-01 2.372906060440e-01 2.409342489036e-01 2.445690581670e-01 2.481956412092e-01 2.518138636407e-01 2.554224031052e-01 2.590199609615e-01 2.626044697021e-01 2.661743479825e-01 2.697303536068e-01 2.732720261595e-01 2.768003142443e-01 2.803126213471e-01 2.838061573213e-01 2.872802271234e-01 2.907348410988e-01 2.941706148377e-01 2.975886418275e-01 3.009855623927e-01 3.043604696160e-01 3.077105991731e-01 3.110364905712e-01 3.143393890219e-01 3.176196000112e-01 3.208742159680e-01 3.241032634882e-01 3.273030205418e-01 3.304743644920e-01 3.336180019025e-01 3.367343641261e-01 3.398214202118e-01 3.428783766813e-01 3.459023720734e-01 3.488940713508e-01 3.518540610572e-01 3.547817127818e-01 3.576767779829e-01 3.605370832743e-01 3.633602116188e-01 3.661478176833e-01 3.688991863056e-01 3.716150157819e-01 3.742936359703e-01 3.769327473614e-01 3.795329446398e-01 3.820929701360e-01 3.846140481358e-01 3.870954101442e-01 3.895345402541e-01 3.919309333736e-01 3.942840342875e-01 3.965944141527e-01 3.988627463429e-01 4.010858597575e-01 4.032642139994e-01 4.053961790465e-01 4.074818648092e-01 4.095214007057e-01 4.115149326153e-01 4.134597635065e-01 4.153565070512e-01 4.172031270616e-01 4.190007367372e-01 4.207491892197e-01 4.224468218266e-01 4.240935703074e-01 4.256888970244e-01 4.272317290621e-01 4.287223359104e-01 4.301604197010e-01 4.315445115831e-01 4.328748144479e-01 4.341504103456e-01 4.353710277270e-01 4.365372506734e-01 4.376467143283e-01 4.387001924400e-01 4.396970786341e-01 4.406364598666e-01 4.415193120181e-01 4.423441908981e-01 4.431104403078e-01 4.438183199818e-01 4.444667377540e-01 4.450558886790e-01 4.455863423666e-01 4.460552654585e-01 4.464647848510e-01 4.468128251216e-01 4.470996666883e-01 4.473261356282e-01 4.474909281105e-01 4.475936133454e-01 4.476344932400e-01 4.476122763218e-01 4.475275894339e-01 4.473804231104e-01 4.471695441378e-01 4.468962577167e-01 4.465583370808e-01 4.461571760319e-01 4.456917915118e-01 4.451623655629e-01 4.445699867145e-01 4.439125980525e-01 4.431908968319e-01 4.424048447797e-01 4.415537074998e-01 4.406388268304e-01 4.396585830459e-01 4.386132057726e-01 4.375038838704e-01 4.363288326367e-01 4.350895380023e-01 4.337859548799e-01 4.324170864343e-01 4.309843408716e-01 4.294866808661e-01 4.279245238466e-01 4.262981507987e-01 4.246071253917e-01 4.228525844567e-01 4.210341390876e-01 4.191514665785e-01 4.172060211960e-01 4.151960265703e-01 4.131240576945e-01 4.109899498271e-01 4.087921670311e-01 4.065331190815e-01 4.042114321534e-01 4.018287169392e-01 3.993851244621e-01 3.968801103687e-01 3.943154374151e-01 3.916900203117e-01 3.890054840843e-01 3.862631007198e-01 3.834613109778e-01 3.806023073662e-01 3.776862333942e-01 3.747130347381e-01 3.716848225976e-01 3.686000429806e-01 3.654612319990e-01 3.622683631302e-01 3.590215248804e-01 3.557237096004e-01 3.523723495329e-01 3.489713389236e-01 3.455209296590e-01 3.420203709250e-01 3.384737116260e-01 3.348784098703e-01 3.312378138785e-01 3.275529513670e-01 3.238227735667e-01 3.200515935889e-01 3.162374102348e-01 3.123840470880e-01 3.084919434233e-01 3.045616704396e-01 3.005970527285e-01 2.965969286806e-01 2.925638597917e-01 2.885004982159e-01 2.844063277047e-01 2.802856416525e-01 2.761378177800e-01 2.719663043242e-01 2.677734616153e-01 2.635600702933e-01 2.593298309181e-01 2.550838554085e-01 2.508247436303e-01 2.465569066986e-01 2.422797222597e-01 2.379999324876e-01 2.337173163967e-01 2.294365889435e-01 2.251615195036e-01 2.208926146195e-01 2.166381129824e-01 2.123989027869e-01 2.081806908092e-01 2.039876909807e-01 1.998235399989e-01 1.956949818696e-01 1.916059027328e-01 1.875626239571e-01 1.835718283897e-01 1.796376464694e-01 1.757692241601e-01 1.719721285134e-01 1.682549101990e-01 1.646256173760e-01 1.610911668456e-01 1.576623940854e-01 1.543472649456e-01 1.511557933887e-01 1.480983490625e-01 1.451831760039e-01 1.424235872586e-01 1.398280301505e-01 1.374081403664e-01 1.351742854656e-01 1.331352188478e-01 1.313038732864e-01 1.296856735738e-01 1.282910856938e-01 1.271276198125e-01 1.261996489239e-01 1.255134864189e-01 1.250702031272e-01 1.248726847204e-01 1.249202420109e-01 1.252107172460e-01 1.257419382191e-01 1.265062685040e-01 1.274991606824e-01 1.287123871120e-01 1.301350397096e-01 1.317603277774e-01 1.335753715532e-01 1.355699914636e-01 1.377325963496e-01 1.400507054326e-01 1.425146959019e-01 1.451113147273e-01 1.478306470925e-01 1.506614017637e-01 1.535921836853e-01 1.566155253247e-01 1.597189494748e-01 1.628944637132e-01 1.661334199283e-01 1.694255949246e-01 1.727663559571e-01 1.761448610424e-01 1.795569649169e-01 1.829943071506e-01 1.864503324369e-01 1.899209318412e-01 1.933982223553e-01 1.968793828058e-01 2.003577759702e-01 2.038277953520e-01 2.072885841920e-01 2.107310801244e-01 2.141546932520e-01 2.175546000530e-01 2.209257107663e-01 2.242683677292e-01 2.275747899254e-01 2.308455799882e-01 2.340755485027e-01 2.372614670771e-01 2.404036657835e-01 2.434953626400e-01 2.465376812137e-01 2.495261136762e-01 2.524577437935e-01 2.553339496954e-01 2.581477010717e-01 2.609015278320e-01 2.635915757118e-01 2.662145527692e-01 2.687718467473e-01 2.712579457103e-01 2.736744323114e-01 2.760186511935e-01 2.782885212158e-01 2.804837453876e-01 2.826011650263e-01 2.846418413900e-01 2.866031534801e-01 2.884831788924e-01 2.902829316740e-01 2.919989986825e-01 2.936319755144e-01 2.951807236955e-01 2.966423592702e-01 2.980201477683e-01 2.993089298901e-01 3.005102616959e-01 3.016240573795e-01 3.026470764363e-01 3.035822121219e-01 3.044255312055e-01 3.051784285306e-01 3.058413796302e-01 3.064115600066e-01 3.068918211284e-01 3.072785825399e-01 3.075731515466e-01 3.077774807007e-01 3.078868398306e-01 3.079071955841e-01 3.078330609705e-01 3.076679163283e-01 3.074113095525e-01 3.070620973480e-01 3.066240853417e-01 3.060936685040e-01 3.054734327335e-01 3.047647078914e-01 3.039649100057e-01 3.030797951464e-01 3.021054791048e-01 3.010453600253e-01 2.999008369340e-01 2.986696475059e-01 2.973573544256e-01 2.959622419538e-01 2.944860580908e-01 2.929322398623e-01 2.912991165547e-01 2.895915067414e-01 2.878092172860e-01 2.859544955321e-01 2.840308441843e-01 2.820373253587e-01 2.799799825339e-01 2.778587658337e-01 2.756755771290e-01 2.734370402107e-01 2.711402614574e-01 2.687933538812e-01 2.663977057332e-01 2.639552731395e-01 2.614733586677e-01 2.589511042226e-01 2.563969139045e-01 2.538122295106e-01 2.512019630696e-01 2.485734492299e-01 2.459262289089e-01 2.432709136693e-01 2.406107190650e-01 2.379500622004e-01 2.352987897820e-01 2.326585065144e-01 2.300397879626e-01 2.274483818212e-01 2.248899787870e-01 2.223754690066e-01 2.199089696405e-01 2.175013099808e-01 2.151601027862e-01 2.128923278805e-01 2.107103686879e-01 2.086197861343e-01 2.066317034510e-01 2.047562299182e-01 2.029992115044e-01 2.013751722795e-01 1.998883977831e-01 1.985520094057e-01 1.973727529279e-01 1.963583253544e-01 1.955204064068e-01 1.948621348526e-01 1.943943097163e-01 1.941212924635e-01 1.940474789680e-01 1.941812405286e-01 1.945221212668e-01 1.950761638328e-01 1.958438728827e-01 1.968251456662e-01 1.980214623997e-01 1.994297300297e-01 2.010490771943e-01 2.028759415100e-01 2.049059954239e-01 2.071359824836e-01 2.095579427032e-01 2.121683525527e-01 2.149591090478e-01 2.179229306472e-01 2.210534394392e-01 2.243407696892e-01 2.277795950841e-01 2.313598064948e-01 2.350726085961e-01 2.389107893760e-01 2.428646407691e-01 2.469279639734e-01 2.510903457146e-01 2.553441688133e-01 2.596812110093e-01 2.640935865030e-01 2.685732566021e-01 2.731118486579e-01 2.777018410240e-01 2.823358392172e-01 2.870070460701e-01 2.917071996572e-01 2.964300684381e-01 3.011687329410e-01 3.059157651147e-01 3.106657904626e-01 3.154114800159e-01 3.201462399042e-01 3.248637738685e-01 3.295585846872e-01 3.342251609953e-01 3.388558076077e-01 3.434453036787e-01 3.479893957121e-01 3.524806116514e-01 3.569153419360e-01 3.612875105877e-01 3.655907543120e-01 3.698218198843e-01 3.739743236220e-01 3.780435637003e-01 3.820243059409e-01 3.859118548767e-01 3.897012961205e-01 3.933880689504e-01 3.969679221588e-01 4.004362945895e-01 4.037883331067e-01 4.070205317022e-01 4.101279484455e-01 4.131076108082e-01 4.159545886192e-01 4.186648380704e-01 4.212352997015e-01 4.236617778558e-01 4.259402242720e-01 4.280684000446e-01 4.300425916986e-01 4.318596830191e-01 4.335172644917e-01 4.350116915296e-01 4.363419007495e-01 4.375037371426e-01 4.384959423949e-01 4.393163619338e-01 4.399620818847e-01 4.404334964975e-01 4.407274387168e-01 4.408427498624e-01 4.407801552040e-01 4.405373734131e-01 4.401156057980e-01 4.395144599181e-01 4.387329146337e-01 4.377743046317e-01 4.366369728643e-01 4.353238170455e-01 4.338359183481e-01 4.321741931542e-01 4.303443970906e-01 4.283466375212e-01 4.261857660471e-01 4.238657797460e-01 4.213910848590e-01 4.187675588117e-01 4.160003148500e-01 4.130959104855e-01 4.100609971939e-01 4.069037621888e-01 4.036317764475e-01 4.002546950949e-01 3.967820777638e-01 3.932243360668e-01 3.895938332261e-01 3.859022078121e-01 3.821635409828e-01 3.783912530769e-01 3.746007404726e-01 3.708079242535e-01 3.670291361875e-01 3.632825271100e-01 3.595861646691e-01 3.559587737800e-01 3.524221374937e-01 3.489960894973e-01 3.457023065814e-01 3.425621094531e-01 3.395981199652e-01 3.368333141224e-01 3.342893057087e-01 3.319869725294e-01 3.299497621030e-01 3.281956829724e-01 3.267460906393e-01 3.256178784126e-01 3.248271856234e-01 3.243893375237e-01 3.243150846446e-01 3.246153698748e-01 3.252972591816e-01 3.263635584132e-01 3.278169785181e-01 3.296556540304e-01 3.318736457646e-01 3.344657840649e-01 3.374202295034e-01 3.407248412309e-01 3.443664325681e-01 3.483257563230e-01 3.525866925935e-01 3.571267494481e-01 3.619263116643e-01 3.669619217832e-01 3.722094950506e-01 3.776461285156e-01 3.832462218716e-01 3.889851099355e-01 3.948386039257e-01 4.007805780147e-01 4.067877486393e-01 4.128355869084e-01 4.188991208294e-01 4.249559306749e-01 4.309834495224e-01 4.369574786857e-01 4.428570865245e-01 4.486605408663e-01 4.543467954657e-01 4.598968172632e-01 4.652895936580e-01 4.705082222645e-01 4.755342095854e-01 4.803491336761e-01 4.849393015612e-01 4.892864993811e-01 4.933774368649e-01 4.971980884605e-01 5.007333744766e-01 5.039742374708e-01 5.069056538980e-01 5.095177200000e-01 5.118026105346e-01 5.137480338169e-01 5.153499613266e-01 5.165987033598e-01 5.174888950904e-01 5.180169445041e-01 5.181767315839e-01 5.179668327423e-01 5.173852278612e-01 5.164306616597e-01 5.151039515571e-01 5.134064715531e-01 5.113409724546e-01 5.089123783333e-01 5.061250823195e-01 5.029871105031e-01 4.995058205826e-01 4.956911129338e-01 4.915543378577e-01 4.871080146379e-01 4.823660831141e-01 4.773441520743e-01 4.720605957336e-01 4.665334548073e-01 4.607842739858e-01 4.548360991115e-01 4.487142296159e-01 4.424449502840e-01 4.360571590200e-01 4.295813577912e-01 4.230504422869e-01 4.165003611915e-01 4.099653695573e-01 4.034855238477e-01 3.971007518996e-01 3.908521775515e-01 3.847846300243e-01 3.789396698541e-01 3.733638120437e-01 3.681019118947e-01 3.631963051959e-01 3.586935747441e-01 3.546307636719e-01 3.510495149215e-01 3.479833025453e-01 3.454611300767e-01 3.435112386384e-01 3.421504289894e-01 3.413925928671e-01 3.412437137767e-01 3.417023339150e-01 3.427606450912e-01 3.444032510449e-01 3.466089575539e-01 3.493492281658e-01 3.525931007678e-01 3.563025705326e-01 3.604364940556e-01 3.649523875737e-01 3.698047057730e-01 3.749482647115e-01 3.803349649131e-01 3.859194740080e-01 3.916556662557e-01 3.974989864147e-01 4.034061828444e-01 4.093341798116e-01 4.152447343431e-01 4.210986859289e-01 4.268598124586e-01 4.324956555431e-01 4.379725428207e-01 4.432626382195e-01 4.483372672359e-01 4.531717109199e-01 4.577420894328e-01 4.620270863558e-01 4.660074731269e-01 4.696649588983e-01 4.729846882138e-01 4.759522904175e-01 4.785550792443e-01 4.807845317458e-01 4.826291938347e-01 4.840849843117e-01 4.851444939677e-01 4.858043661117e-01 4.860633957583e-01 4.859192738609e-01 4.853750479227e-01 4.844313977128e-01 4.830929950617e-01 4.813654185915e-01 4.792549244765e-01 4.767711820840e-01 4.739237778525e-01 4.707240536613e-01 4.671862807165e-01 4.633241645288e-01 4.591555253671e-01 4.546973098937e-01 4.499716615072e-01 4.449974095811e-01 4.397998792685e-01 4.344047970069e-01 4.288369774348e-01 4.231289350311e-01 4.173089946884e-01 4.114119563873e-01 4.054722034070e-01 3.995253555488e-01 3.936125158371e-01 3.877700280394e-01 3.820417613248e-01 3.764696192877e-01 3.710950776571e-01 3.659636289588e-01 3.611155010015e-01 3.565948020458e-01 3.524401843558e-01 3.486894450664e-01 3.453775511610e-01 3.425321114532e-01 3.401811868914e-01 3.383396511937e-01 3.370220032722e-01 3.362325346479e-01 3.359678061425e-01 3.362208247690e-01 3.369693310532e-01 3.381926497710e-01 3.398572836914e-01 3.419265331130e-01 3.443593325589e-01 3.471061541926e-01 3.501202015711e-01 3.533482781086e-01 3.567370947011e-01 3.602341967388e-01 3.637832505380e-01 3.673355640445e-01 3.708376804315e-01 3.742430770513e-01 3.775062127003e-01 3.805832739814e-01 3.834380920108e-01 3.860331489978e-01 3.883415671639e-01 3.903351800305e-01 3.919937244687e-01 3.933031459113e-01 3.942504132677e-01 3.948326959957e-01 3.950491377673e-01 3.949059235788e-01 3.944155414871e-01 3.935938078256e-01 3.924660105907e-01 3.910581392689e-01 3.894066688362e-01 3.875485042453e-01 3.855267146598e-01 3.833918050043e-01 3.811914464330e-01 3.789817310906e-01 3.768160628130e-01 3.747504367429e-01 3.728411869374e-01 3.711378744176e-01 3.696925087791e-01 3.685468056985e-01 3.677387502080e-01 3.673005578939e-01 3.672515839555e-01 3.676051984651e-01 3.683632914344e-01 3.695203486018e-01 3.710566104613e-01 3.729484730316e-01 3.751620485017e-01 3.776571427893e-01 3.803898495151e-01 3.833099606724e-01 3.863703119100e-01 3.895200250767e-01 3.927107212339e-01 3.958994958216e-01 3.990435669368e-01 4.021114676398e-01 4.050728069510e-01 4.079093623429e-01 4.106096995057e-01 4.131693367223e-01 4.155975187535e-01 4.179058655881e-01 4.201213698536e-01 4.222749749684e-01 4.244050591319e-01 4.265593550936e-01 4.287839152114e-01 4.311341929059e-01 4.336613478636e-01 4.364167785828e-01 4.394501026681e-01 4.427990526210e-01 4.465013655825e-01 4.505755091016e-01 4.550360385603e-01 4.598802243419e-01 4.650905737230e-01 4.706402785212e-01 4.764820493153e-01 4.825627997828e-01 4.888134900708e-01 4.951564022131e-01 5.015086115019e-01 5.077759862896e-01 5.138686671295e-01 5.196897650438e-01 5.251467413962e-01 5.301519649377e-01 5.346184736633e-01 5.384745318291e-01 5.416506263282e-01 5.440920969636e-01 5.457593399481e-01 5.466196760465e-01 5.466639182725e-01 5.458938040680e-01 5.443303993255e-01 5.420135586122e-01 5.389977786750e-01 5.353598453367e-01 5.311897304318e-01 5.265983378897e-01 5.217070343813e-01 5.166527437875e-01 5.115828046741e-01 5.066466242623e-01 5.020023498688e-01 4.977970410671e-01 4.941743118281e-01 4.912612505463e-01 4.891623697335e-01 4.879603201764e-01 4.877031420836e-01 4.884090128295e-01 4.900611704549e-01 4.926107866667e-01 4.959805118982e-01 5.000647909438e-01 5.047430532214e-01 5.098763991507e-01 5.153218916607e-01 5.209347660099e-01 5.265706443168e-01 5.320999181313e-01 5.373972543730e-01 5.423582368636e-01 5.468917983572e-01 5.509248501336e-01 5.544057167836e-01 5.572938712980e-01 5.595746454314e-01 5.612420375505e-01 5.623067376899e-01 5.627927304757e-01 5.627291155645e-01 5.621561329329e-01 5.611119059119e-01 5.596387906921e-01 5.577779679502e-01 5.555600686712e-01 5.530177473521e-01 5.501672119604e-01 5.470235624734e-01 5.435914214380e-01 5.398646862972e-01 5.358387216635e-01 5.314982172628e-01 5.268338697220e-01 5.218360188620e-01 5.165016132344e-01 5.108419510009e-01 5.048740087331e-01 4.986411025782e-01 4.921972479717e-01 4.856219347613e-01 4.790155359816e-01 4.724933223356e-01 4.661953253488e-01 4.602658984413e-01 4.548627462228e-01 4.501381347393e-01 4.462327322802e-01 4.432721676819e-01 4.413440313828e-01 4.405076544692e-01 4.407715307391e-01 4.421032330817e-01 4.444254190046e-01 4.476197535663e-01 4.515429166985e-01 4.560199636589e-01 4.608738819958e-01 4.659244747301e-01 4.709986164751e-01 4.759459830966e-01 4.806348065791e-01 4.849695083558e-01 4.888815719822e-01 4.923367030026e-01 4.953382936976e-01 4.979102563737e-01 5.001126429897e-01 5.020165705412e-01 5.037119906693e-01 5.052928016334e-01 5.068473195690e-01 5.084600227152e-01 5.101898555169e-01 5.120799358811e-01 5.141429343619e-01 5.163637868520e-01 5.187072412299e-01 5.211052780239e-01 5.234842940409e-01 5.257545704338e-01 5.278277488262e-01 5.296252517559e-01 5.310780921873e-01 5.321475136426e-01 5.328137931571e-01 5.330947427481e-01 5.330372857406e-01 5.327181596518e-01 5.322455416311e-01 5.317406017319e-01 5.313448805282e-01 5.311947942131e-01 5.314210236218e-01 5.321358919448e-01 5.334124900625e-01 5.352979899886e-01 5.377855234806e-01 5.408325259181e-01 5.443559431890e-01 5.482335882471e-01 5.523309993594e-01 5.564930017909e-01 5.605701723699e-01 5.644249321269e-01 5.679372419000e-01 5.710246321043e-01 5.736273443150e-01 5.757304209369e-01 5.773465704572e-01 5.785169707985e-01 5.793088882921e-01 5.797926382434e-01 5.800495641138e-01 5.801420532653e-01 5.801228865454e-01 5.800159845913e-01 5.798192416134e-01 5.795085116773e-01 5.790307797507e-01 5.783322512671e-01 5.773496280523e-01 5.760351423119e-01 5.743687884182e-01 5.723571929836e-01 5.700581485099e-01 5.675642600292e-01 5.650142423878e-01 5.625796990750e-01 5.604443121462e-01 5.588042918323e-01 5.578243835074e-01 5.576439574000e-01 5.583439426866e-01 5.599434536671e-01 5.624078530554e-01 5.656342329022e-01 5.694903511330e-01 5.738084354740e-01 5.784186425289e-01 5.831605298967e-01 5.878875087563e-01 5.924908794133e-01 5.968786392976e-01 6.009879661555e-01 6.047705884043e-01 6.081772501705e-01 6.111662727507e-01 6.136739647720e-01 6.156368138342e-01 6.169777710124e-01 6.176206668743e-01 6.175046539241e-01 6.165837929012e-01 6.148549270504e-01 6.123457309144e-01 6.091310394779e-01 6.053291469038e-01 6.010779860776e-01 5.965469693952e-01 5.918964408348e-01 5.872871301772e-01 5.828550859106e-01 5.787074772900e-01 5.749382874068e-01 5.709881433747e-01 5.655661976226e-01 5.608307707884e-01 5.587409329968e-01 5.596756029375e-01 5.621750477609e-01 5.640204717411e-01 5.638212640667e-01 5.619956013430e-01 5.605056417118e-01 5.615390665229e-01 5.659498785185e-01 5.726185680715e-01 5.792405475174e-01 5.839194138579e-01 5.863786318147e-01 5.880747678119e-01 5.911439900519e-01 5.968532808352e-01 6.046275375320e-01 6.124234892373e-01 6.181137632791e-01 6.208691010258e-01 6.216685191597e-01 6.226337884679e-01 6.255774170849e-01 6.307490709120e-01 6.366834620453e-01 6.412552603795e-01 6.431570205638e-01 6.428026610046e-01 6.420853536542e-01 6.431413565483e-01 6.469261947796e-01 6.525924969443e-01 6.581450571961e-01 6.618968644730e-01 6.636550815882e-01 6.648706941596e-01 6.676836177990e-01 6.734454452474e-01 6.817362851508e-01 6.906162772636e-01 6.979213467757e-01 7.026073308470e-01 7.052892032797e-01 7.076936814084e-01 7.113369124192e-01 7.163360374539e-01 7.212003944467e-01 7.237472458656e-01 7.224557696685e-01 7.174086826481e-01 7.102215034682e-01 7.030196497494e-01 6.970801208535e-01 6.920680922378e-01 6.863964064353e-01 6.784841306876e-01 6.680304721073e-01 6.564301890426e-01 6.460629105392e-01 6.388551232604e-01 6.350563732737e-01 6.331524712566e-01 6.310334456713e-01 6.275243280877e-01 6.231926048593e-01 6.199573384166e-01 6.197456424070e-01 6.230631451688e-01 6.286063292269e-01 6.341945691365e-01 6.382839696841e-01 6.409858103547e-01 6.439545719744e-01 6.491989886853e-01 6.575942410277e-01 6.681878825365e-01 6.787994069525e-01 6.874223454735e-01 6.934538576850e-01 6.979600662295e-01 7.028615380860e-01 7.095836110721e-01 7.181018107628e-01 7.269436871301e-01 7.348599907106e-01 6.940019122565e-01 6.290946691513e-01 6.109577803498e-01 6.628193223049e-01 7.268042933994e-01 7.423267328985e-01 6.972567659336e-01 6.332675328640e-01 6.189794426422e-01 6.715038910467e-01 7.313485607771e-01 7.400436038328e-01 6.871400002839e-01 6.153581268656e-01 5.955291539786e-01 6.467628695912e-01 7.086182330423e-01 7.223647280505e-01 6.778291749183e-01 6.150864908613e-01 5.969811032324e-01 6.385740889063e-01 6.868885128416e-01 6.914869765568e-01 6.477902207612e-01 5.984191810356e-01 5.988341928510e-01 6.488289218912e-01 6.925745182612e-01 6.865695281860e-01 6.330063630426e-01 5.794360198170e-01 5.820395143937e-01 6.347100445076e-01 6.780306759116e-01 6.709606547042e-01 6.202597876807e-01 5.763392782442e-01 5.902795368296e-01 6.471728977601e-01 6.879784619290e-01 6.773247528609e-01 6.276965291958e-01 5.920423867161e-01 6.154304074432e-01 6.749475154170e-01 7.121683082645e-01 6.963523228077e-01 6.447171852227e-01 6.127800634912e-01 6.418964467378e-01 7.034728184782e-01 7.384122132158e-01 7.180601551106e-01 6.625000771894e-01 6.300478311420e-01 6.625192885380e-01 7.289580716199e-01 7.682388482615e-01 7.502289617781e-01 6.922446052834e-01 6.488842446918e-01 6.644037172967e-01 7.171007508170e-01 7.502178488912e-01 7.329058234013e-01 6.794588610667e-01 6.384969175438e-01 6.484766839596e-01 6.898932716137e-01 7.130208273166e-01 6.928106406218e-01 6.471589953982e-01 6.231966036245e-01 6.488372336868e-01 6.959259385056e-01 7.175381417390e-01 6.951529027314e-01 6.510616589566e-01 6.327380004571e-01 6.862153132082e-01
 1.304123889726e-01 1.325023312712e-01 1.345909458712e-01 1.366576709110e-01 1.386967162062e-01 1.407184852170e-01 1.427528618284e-01 1.448251446122e-01 1.469183105874e-01 1.489826861419e-01 1.509948728957e-01 1.529910449831e-01 1.550266359372e-01 1.571092240822e-01 1.591927095209e-01 1.612291833789e-01 1.632160049102e-01 1.651957619102e-01 1.672151563333e-01 1.692780760173e-01 1.713398320918e-01 1.733490789433e-01 1.753067084357e-01 1.772652396184e-01 1.792716152496e-01 1.813150497452e-01 1.833443600197e-01 1.853200860417e-01 1.872500635256e-01 1.891791808155e-01 1.911491387074e-01 1.931600095544e-01 1.951645391749e-01 1.971098511597e-01 1.989944308966e-01 2.008741055961e-01 2.028074121899e-01 2.047925218615e-01 2.067685474030e-01 2.086722375854e-01 2.105027954697e-01 2.123252256331e-01 2.142109747651e-01 2.161605250326e-01 2.180959635898e-01 2.199420192942e-01 2.217130840444e-01 2.235020627604e-01 2.253788555813e-01 2.273093571444e-01 2.291910435175e-01 2.309650250383e-01 2.326818829387e-01 2.344515272999e-01 2.363252970305e-01 2.382358494173e-01 2.400655348159e-01 2.417717429406e-01 2.434331067665e-01 2.451635488040e-01 2.469933200816e-01 2.488443669157e-01 2.506127522033e-01 2.522670308143e-01 2.538715156519e-01 2.555224504165e-01 2.572565140059e-01 2.590200787009e-01 2.607245152556e-01 2.623303844299e-01 2.638761554014e-01 2.654386953924e-01 2.670657367282e-01 2.687357583113e-01 2.703754120847e-01 2.719269852949e-01 2.734034032790e-01 2.748777871465e-01 2.764127447360e-01 2.780014126078e-01 2.795722436289e-01 2.810550570014e-01 2.824491229636e-01 2.838309515085e-01 2.852822461422e-01 2.868021662916e-01 2.883031322912e-01 2.897003389513e-01 2.909986811738e-01 2.922933773501e-01 2.936724527298e-01 2.951254746372e-01 2.965473973350e-01 2.978468098844e-01 2.990462087161e-01 3.002596254495e-01 3.015720466745e-01 3.029506263091e-01 3.042792708349e-01 3.054771372585e-01 3.065824276287e-01 3.077127846427e-01 3.089454554693e-01 3.102354817402e-01 3.114647954663e-01 3.125632576199e-01 3.135760209215e-01 3.146168228730e-01 3.157517354878e-01 3.169362070077e-01 3.180618651769e-01 3.190637483558e-01 3.199840180536e-01 3.209263246552e-01 3.219493612380e-01 3.230144865800e-01 3.240291364904e-01 3.249353690672e-01 3.257648338242e-01 3.266015979184e-01 3.275009466726e-01 3.284374421973e-01 3.293339562303e-01 3.301413553524e-01 3.308793889883e-01 3.316128309626e-01 3.323881786959e-01 3.331897323801e-01 3.339615139690e-01 3.346624916503e-01 3.353054909838e-01 3.359372841709e-01 3.365898970213e-01 3.372542248601e-01 3.378939940228e-01 3.384809767592e-01 3.390215340136e-01 3.395456792203e-01 3.400748403896e-01 3.406025857366e-01 3.411074671809e-01 3.415735604987e-01 3.420004401357e-01 3.424049663700e-01 3.428007246311e-01 3.431880105259e-01 3.435561742215e-01 3.438953830221e-01 3.442023857847e-01 3.444779499981e-01 3.447311182927e-01 3.449721996962e-01 3.452008252654e-01 3.454102147499e-01 3.455897473555e-01 3.457310649603e-01 3.458397564071e-01 3.459312487682e-01 3.460157226653e-01 3.460884037827e-01 3.461343417764e-01 3.461412786826e-01 3.461089593623e-01 3.460523206717e-01 3.459873995099e-01 3.459137981284e-01 3.458171945659e-01 3.456846025414e-01 3.455125938864e-01 3.453109062351e-01 3.450933420312e-01 3.448654432503e-01 3.446166382145e-01 3.443361301390e-01 3.440211425773e-01 3.436756406241e-01 3.433085735273e-01 3.429227520619e-01 3.425126057563e-01 3.420718135286e-01 3.416034829906e-01 3.411106363754e-01 3.405946349374e-01 3.400518322269e-01 3.394782248731e-01 3.388745382368e-01 3.382483282683e-01 3.376045722535e-01 3.369371187255e-01 3.362364434600e-01 3.355016370172e-01 3.347390641905e-01 3.339585314870e-01 3.331597718496e-01 3.323342204972e-01 3.314744900384e-01 3.305831399539e-01 3.296694487669e-01 3.287374409104e-01 3.277814199279e-01 3.267935248418e-01 3.257726941724e-01 3.247256565899e-01 3.236599470049e-01 3.225731432098e-01 3.214558235770e-01 3.203041852656e-01 3.191227282761e-01 3.179197347828e-01 3.166973761329e-01 3.154487349638e-01 3.141671147985e-01 3.128525602332e-01 3.115116730721e-01 3.101490957501e-01 3.087619727012e-01 3.073455038457e-01 3.058977072673e-01 3.044218843107e-01 3.029213622181e-01 3.013954117603e-01 2.998416894349e-01 2.982599933042e-01 2.966515974886e-01 2.950164663096e-01 2.933539254559e-01 2.916641215147e-01 2.899486399716e-01 2.882085626370e-01 2.864426951551e-01 2.846489247376e-01 2.828275950784e-01 2.809815574444e-01 2.791116662244e-01 2.772159721928e-01 2.752928516053e-01 2.733433202994e-01 2.713684818871e-01 2.693691359600e-01 2.673441375603e-01 2.652924956552e-01 2.632156091711e-01 2.611157543521e-01 2.589914364632e-01 2.568405528046e-01 2.546645176458e-01 2.524638767648e-01 2.502423176469e-01 2.479976825508e-01 2.457274900227e-01 2.434322625703e-01 2.411145678221e-01 2.387760142478e-01 2.364162745593e-01 2.340341149600e-01 2.316281029905e-01 2.292012844846e-01 2.267545028992e-01 2.242865720000e-01 2.217979656711e-01 2.192885632555e-01 2.167592837782e-01 2.142110887618e-01 2.116433526678e-01 2.090565273665e-01 2.064518620904e-01 2.038302267437e-01 2.011914153639e-01 1.985353657816e-01 1.958628828516e-01 1.931758567870e-01 1.904741463860e-01 1.877586466064e-01 1.850289285791e-01 1.822870423893e-01 1.795340123347e-01 1.767697400732e-01 1.739955393173e-01 1.712123968097e-01 1.684210999554e-01 1.656236079087e-01 1.628197853516e-01 1.600113342521e-01 1.571996408751e-01 1.543860731142e-01 1.515723832292e-01 1.487604571126e-01 1.459511682830e-01 1.431472992997e-01 1.403504200423e-01 1.375626892377e-01 1.347863207868e-01 1.320246412342e-01 1.292795279450e-01 1.265541181353e-01 1.238511815784e-01 1.211742774440e-01 1.185278010604e-01 1.159153775397e-01 1.133414905038e-01 1.108106403968e-01 1.083273113641e-01 1.058973789026e-01 1.035268126973e-01 1.012219027307e-01 9.898933187626e-02 9.683504029090e-02 9.476762237133e-02 9.279417210404e-02 9.092403064793e-02 8.916531940790e-02 8.752617568873e-02 8.601667987315e-02 8.464528157875e-02 8.342036030261e-02 8.235101452726e-02 8.144547421168e-02 8.071065431611e-02 8.015417297465e-02 7.978012248782e-02 7.959363871764e-02 7.959828166668e-02 7.979471635488e-02 8.018404241420e-02 8.076394728272e-02 8.153286199610e-02 8.248573537590e-02 8.361811704741e-02 8.492421514048e-02 8.639667813250e-02 8.802777926715e-02 8.981002307314e-02 9.173554520296e-02 9.379658565734e-02 9.598506734202e-02 9.829245802647e-02 1.007112912528e-01 1.032332417963e-01 1.058522634467e-01 1.085614690401e-01 1.113543014434e-01 1.142245757033e-01 1.171668265308e-01 1.201749926245e-01 1.232445669851e-01 1.263709651226e-01 1.295497449513e-01 1.327773847995e-01 1.360497911863e-01 1.393630664239e-01 1.427137440159e-01 1.460985378757e-01 1.495153941144e-01 1.529609306638e-01 1.564331075367e-01 1.599298224137e-01 1.634481873042e-01 1.669861347705e-01 1.705414003174e-01 1.741118047279e-01 1.776968974467e-01 1.812943184746e-01 1.849032547577e-01 1.885204270464e-01 1.921457653241e-01 1.957766572863e-01 1.994123188431e-01 2.030525779946e-01 2.066950740252e-01 2.103383408362e-01 2.139819449241e-01 2.176233822999e-01 2.212635193193e-01 2.249008536058e-01 2.285332822599e-01 2.321601234043e-01 2.357801947080e-01 2.393930008008e-01 2.429983073271e-01 2.465942632107e-01 2.501809086963e-01 2.537557415226e-01 2.573169929855e-01 2.608661117194e-01 2.644028030604e-01 2.679255282856e-01 2.714337067555e-01 2.749249084600e-01 2.783976483243e-01 2.818530834329e-01 2.852905482424e-01 2.887105817623e-01 2.921116662944e-01 2.954907946919e-01 2.988466240815e-01 3.021799752490e-01 3.054911158210e-01 3.087807816366e-01 3.120474414256e-01 3.152879442065e-01 3.185013595907e-01 3.216872128779e-01 3.248465751987e-01 3.279809928634e-01 3.310865794051e-01 3.341635628934e-01 3.372095016644e-01 3.402231172597e-01 3.432069337319e-01 3.461599813438e-01 3.490816200865e-01 3.519706924148e-01 3.548238550495e-01 3.576422850247e-01 3.604263412862e-01 3.631757777520e-01 3.658900180529e-01 3.685668431777e-01 3.712044648225e-01 3.738042639102e-01 3.763651118264e-01 3.788881366499e-01 3.813715292379e-01 3.838138415803e-01 3.862143791853e-01 3.885731542633e-01 3.908897307307e-01 3.931651678837e-01 3.953964459163e-01 3.975827088696e-01 3.997239854901e-01 4.018198686906e-01 4.038715296369e-01 4.058771621816e-01 4.078354454356e-01 4.097456877965e-01 4.116072878552e-01 4.134218891639e-01 4.151878077426e-01 4.169038324199e-01 4.185697728636e-01 4.201844226217e-01 4.217479319151e-01 4.232607272219e-01 4.247213936406e-01 4.261295135039e-01 4.274845549970e-01 4.287862390832e-01 4.300339495299e-01 4.312279291701e-01 4.323662017265e-01 4.334499034176e-01 4.344771469202e-01 4.354486102582e-01 4.363643396999e-01 4.372224826163e-01 4.380229065521e-01 4.387661509580e-01 4.394511003529e-01 4.400782088271e-01 4.406467315860e-01 4.411555215430e-01 4.416054909286e-01 4.419949345675e-01 4.423246424640e-01 4.425943323346e-01 4.428027122867e-01 4.429505954820e-01 4.430370167929e-01 4.430612138837e-01 4.430245228696e-01 4.429261135917e-01 4.427652658762e-01 4.425424787674e-01 4.422560045785e-01 4.419073568111e-01 4.414955752567e-01 4.410203668061e-01 4.404827004589e-01 4.398805722884e-01 4.392147507099e-01 4.384856432909e-01 4.376920568961e-01 4.368360877746e-01 4.359155608638e-01 4.349311837263e-01 4.338828012809e-01 4.327695769815e-01 4.315932837756e-01 4.303525983943e-01 4.290470367934e-01 4.276786829329e-01 4.262451607484e-01 4.247483668927e-01 4.231880969964e-01 4.215638402983e-01 4.198764456611e-01 4.181256609682e-01 4.163110700886e-01 4.144342086714e-01 4.124933490392e-01 4.104912320929e-01 4.084257971053e-01 4.062982205473e-01 4.041090780043e-01 4.018576411936e-01 3.995461204096e-01 3.971735711773e-01 3.947396263893e-01 3.922466722430e-01 3.896927958822e-01 3.870802919968e-01 3.844091234010e-01 3.816785275897e-01 3.788908047577e-01 3.760454225528e-01 3.731426539452e-01 3.701853371454e-01 3.671708450554e-01 3.641022868420e-01 3.609796263020e-01 3.578023676018e-01 3.545738185013e-01 3.512916200173e-01 3.479589917857e-01 3.445754253528e-01 3.411415590550e-01 3.376601726658e-01 3.341293375863e-01 3.305522746537e-01 3.269301334853e-01 3.232621328899e-01 3.195516106511e-01 3.157974199150e-01 3.120019208295e-01 3.081674230996e-01 3.042921113655e-01 3.003802673620e-01 2.964319388489e-01 2.924482456047e-01 2.884324751403e-01 2.843834326856e-01 2.803064043612e-01 2.761997837056e-01 2.720663302746e-01 2.679098141747e-01 2.637288013678e-01 2.595283523863e-01 2.553090489311e-01 2.510728993964e-01 2.468242025510e-01 2.425629973602e-01 2.382937420167e-01 2.340183050738e-01 2.297396152376e-01 2.254619890546e-01 2.211863676814e-01 2.169189894571e-01 2.126617297360e-01 2.084179066288e-01 2.041934431230e-01 1.999906054744e-01 1.958156236964e-01 1.916732023767e-01 1.875675962556e-01 1.835067355073e-01 1.794932299460e-01 1.755362325069e-01 1.716408779441e-01 1.678143417731e-01 1.640653531493e-01 1.603996733048e-01 1.568279586894e-01 1.533582667991e-01 1.499990078065e-01 1.467619574054e-01 1.436554545988e-01 1.406912833745e-01 1.378796342983e-01 1.352314669813e-01 1.327587732707e-01 1.304703940591e-01 1.283798494472e-01 1.264955241873e-01 1.248273000274e-01 1.233861922816e-01 1.221767101029e-01 1.212091523437e-01 1.204856583304e-01 1.200112583436e-01 1.197882771082e-01 1.198151602210e-01 1.200914979589e-01 1.206119094602e-01 1.213725460906e-01 1.223658906228e-01 1.235833270542e-01 1.250170022557e-01 1.266548713639e-01 1.284866762507e-01 1.305005241644e-01 1.326835458710e-01 1.350263248094e-01 1.375143793415e-01 1.401366634326e-01 1.428820418890e-01 1.457374959699e-01 1.486949783990e-01 1.517417981768e-01 1.548690326580e-01 1.580680429057e-01 1.613279219316e-01 1.646430158814e-01 1.680030240550e-01 1.714013482438e-01 1.748313970565e-01 1.782843075662e-01 1.817573410919e-01 1.852413487197e-01 1.887325555589e-01 1.922256980562e-01 1.957138730439e-01 1.991958883155e-01 2.026639981383e-01 2.061157983500e-01 2.095477600459e-01 2.129536863469e-01 2.163337518727e-01 2.196807825054e-01 2.229928144921e-01 2.262686612379e-01 2.295019444370e-01 2.326940545989e-01 2.358380390616e-01 2.389349037535e-01 2.419803832331e-01 2.449711301898e-01 2.479085534723e-01 2.507862792370e-01 2.536051913436e-01 2.563620080163e-01 2.590536327754e-01 2.616819071384e-01 2.642415276636e-01 2.667327825644e-01 2.691540487344e-01 2.715017184133e-01 2.737778448332e-01 2.759767645035e-01 2.781006664791e-01 2.801474306670e-01 2.821140012304e-01 2.840017732600e-01 2.858074828881e-01 2.875319096127e-01 2.891729902407e-01 2.907291146384e-01 2.922016901772e-01 2.935874405195e-01 2.948865501062e-01 2.960994244639e-01 2.972221618748e-01 2.982585478276e-01 2.992045387194e-01 3.000605194235e-01 3.008279938652e-01 3.015029208836e-01 3.020885487374e-01 3.025824803049e-01 3.029838712187e-01 3.032958336027e-01 3.035142544145e-01 3.036425225785e-01 3.036781449393e-01 3.036218167598e-01 3.034756355039e-01 3.032362459012e-01 3.029075922312e-01 3.024873937774e-01 3.019766131806e-01 3.013773459000e-01 3.006871715859e-01 2.999101933106e-01 2.990444800708e-01 2.980912788267e-01 2.970533055957e-01 2.959281505556e-01 2.947202369797e-01 2.934291000251e-01 2.920553415855e-01 2.906028744386e-01 2.890687367767e-01 2.874586319343e-01 2.857724604542e-01 2.840108203060e-01 2.821785455338e-01 2.802740124397e-01 2.783026801498e-01 2.762646449627e-01 2.741619060230e-01 2.719997526508e-01 2.697773672325e-01 2.675004644319e-01 2.651707156841e-01 2.627896922793e-01 2.603649516043e-01 2.578945795194e-01 2.553867823681e-01 2.528439754312e-01 2.502682518828e-01 2.476687020729e-01 2.450444805209e-01 2.424045078572e-01 2.397525772599e-01 2.370928991985e-01 2.344340322694e-01 2.317779634650e-01 2.291336183971e-01 2.265072717502e-01 2.239042189493e-01 2.213342691959e-01 2.188016867627e-01 2.163163167661e-01 2.138865902503e-01 2.115178736860e-01 2.092229332555e-01 2.070070043140e-01 2.048803266624e-01 2.028535112869e-01 2.009323419893e-01 1.991306453581e-01 1.974538527296e-01 1.959132315345e-01 1.945192171912e-01 1.932769112191e-01 1.922001117692e-01 1.912925238642e-01 1.905647169931e-01 1.900234454316e-01 1.896725023217e-01 1.895228586715e-01 1.895748118973e-01 1.898349837385e-01 1.903053076517e-01 1.909869425987e-01 1.918838393025e-01 1.929927617629e-01 1.943151248219e-01 1.958482442518e-01 1.975879137726e-01 1.995321154202e-01 2.016748086461e-01 2.040114167880e-01 2.065360325926e-01 2.092412780301e-01 2.121214112826e-01 2.151678551124e-01 2.183736379920e-01 2.217301776430e-01 2.252291715045e-01 2.288629229524e-01 2.326219805807e-01 2.364992173592e-01 2.404857661322e-01 2.445715060815e-01 2.487503966404e-01 2.530131692256e-01 2.573528488421e-01 2.617606742853e-01 2.662289366599e-01 2.707503304450e-01 2.753174106886e-01 2.799224238978e-01 2.845586312476e-01 2.892191519359e-01 2.938957300227e-01 2.985835738799e-01 3.032756296389e-01 3.079648028538e-01 3.126462647375e-01 3.173119979211e-01 3.219584777886e-01 3.265776681714e-01 3.311642077215e-01 3.357134602092e-01 3.402185955127e-01 3.446754147859e-01 3.490772301449e-01 3.534186093998e-01 3.576965964805e-01 3.619036819879e-01 3.660367400644e-01 3.700900723075e-01 3.740581029679e-01 3.779381930899e-01 3.817236745304e-01 3.854113181282e-01 3.889955724121e-01 3.924722050230e-01 3.958374238695e-01 3.990863306407e-01 4.022158098160e-01 4.052210114484e-01 4.080982786115e-01 4.108442187021e-01 4.134546230688e-01 4.159265437089e-01 4.182563501511e-01 4.204398171234e-01 4.224748473440e-01 4.243573452093e-01 4.260841572690e-01 4.276536708733e-01 4.290625844055e-01 4.303083765264e-01 4.313896680734e-01 4.323029609434e-01 4.330475515457e-01 4.336218646196e-01 4.340226645522e-01 4.342506843505e-01 4.343031187997e-01 4.341807103741e-01 4.338819753508e-01 4.334057637434e-01 4.327544844835e-01 4.319261697901e-01 4.309236060714e-01 4.297469259822e-01 4.283964283006e-01 4.268765961777e-01 4.251869681818e-01 4.233317361487e-01 4.213125706706e-01 4.191333884431e-01 4.167985922799e-01 4.143126844727e-01 4.116800913204e-01 4.089068603085e-01 4.059994987879e-01 4.029650681193e-01 3.998102153312e-01 3.965447930915e-01 3.931757027906e-01 3.897138634550e-01 3.861687698717e-01 3.825522201205e-01 3.788766495703e-01 3.751533545557e-01 3.713979260362e-01 3.676248449473e-01 3.638495374956e-01 3.600882504273e-01 3.563583738330e-01 3.526787950724e-01 3.490676259996e-01 3.455451583289e-01 3.421312486435e-01 3.388465449081e-01 3.357139480864e-01 3.327544869132e-01 3.299897578259e-01 3.274424405769e-01 3.251338161345e-01 3.230855504677e-01 3.213173415365e-01 3.198485139955e-01 3.186970529109e-01 3.178790288602e-01 3.174078121750e-01 3.172973745305e-01 3.175554443522e-01 3.181898751564e-01 3.192056367334e-01 3.206030109632e-01 3.223821709300e-01 3.245374164578e-01 3.270624665796e-01 3.299481295471e-01 3.331803923321e-01 3.367464996151e-01 3.406286057646e-01 3.448089009045e-01 3.492683517390e-01 3.539843918768e-01 3.589359214898e-01 3.640993008540e-01 3.694507335879e-01 3.749672371755e-01 3.806229442970e-01 3.863941678895e-01 3.922560950586e-01 3.981844145816e-01 4.041552933285e-01 4.101452968846e-01 4.161304006228e-01 4.220893982779e-01 4.279989611458e-01 4.338377223748e-01 4.395859878707e-01 4.452213240016e-01 4.507253071841e-01 4.560780976090e-01 4.612613480128e-01 4.662586119820e-01 4.710501954264e-01 4.756223481526e-01 4.799596159283e-01 4.840450000111e-01 4.878677406737e-01 4.914123894709e-01 4.946673379906e-01 4.976219320199e-01 5.002635979341e-01 5.025846441125e-01 5.045748074211e-01 5.062250263033e-01 5.075312547121e-01 5.084837159943e-01 5.090802458345e-01 5.093154315603e-01 5.091857391011e-01 5.086913939979e-01 5.078280990066e-01 5.065984458228e-01 5.050036066908e-01 5.030445875530e-01 5.007264041547e-01 4.980528525220e-01 4.950316702472e-01 4.916690992526e-01 4.879754372494e-01 4.839608632032e-01 4.796375649531e-01 4.750186173145e-01 4.701197799524e-01 4.649577937926e-01 4.595509563168e-01 4.539199914022e-01 4.480862738960e-01 4.420744907533e-01 4.359103247285e-01 4.296215227347e-01 4.232391420222e-01 4.167939416720e-01 4.103207445058e-01 4.038549875479e-01 3.974349757412e-01 3.911010271814e-01 3.848927175728e-01 3.788540143103e-01 3.730289366940e-01 3.674599580295e-01 3.621953860511e-01 3.572758804133e-01 3.527475120623e-01 3.486523340289e-01 3.450277139152e-01 3.419124077488e-01 3.393357797169e-01 3.373260847348e-01 3.359040184473e-01 3.350823853731e-01 3.348714931738e-01 3.352704442087e-01 3.362720350542e-01 3.378636167395e-01 3.400245475259e-01 3.427285076285e-01 3.459440220111e-01 3.496347412263e-01 3.537603437785e-01 3.582790842511e-01 3.631445498273e-01 3.683115212643e-01 3.737328923737e-01 3.793621380746e-01 3.851545636368e-01 3.910627241027e-01 3.970448829668e-01 4.030588437690e-01 4.090634195165e-01 4.150216723415e-01 4.208949735371e-01 4.266517450005e-01 4.322581239450e-01 4.376841851071e-01 4.429026247664e-01 4.478869069881e-01 4.526140989645e-01 4.570620735087e-01 4.612103849292e-01 4.650419130346e-01 4.685398815272e-01 4.716912379850e-01 4.744815608945e-01 4.769018267239e-01 4.789419089252e-01 4.805938509703e-01 4.818537460266e-01 4.827150424167e-01 4.831774179388e-01 4.832377661533e-01 4.828974249104e-01 4.821583921082e-01 4.810235044458e-01 4.794989778503e-01 4.775903225993e-01 4.753045202033e-01 4.726529948497e-01 4.696447739169e-01 4.662936082489e-01 4.626128001534e-01 4.586182566733e-01 4.543274244290e-01 4.497584102335e-01 4.449331155496e-01 4.398715219907e-01 4.346015652354e-01 4.291444940981e-01 4.235304460550e-01 4.177895910699e-01 4.119506896470e-01 4.060492185961e-01 4.001185916834e-01 3.941961829246e-01 3.883205644893e-01 3.825299988750e-01 3.768674047807e-01 3.713723279471e-01 3.660881615222e-01 3.610574308497e-01 3.563201938434e-01 3.519184238838e-01 3.478891465790e-01 3.442704515444e-01 3.410919223070e-01 3.383832590874e-01 3.361667826202e-01 3.344569566398e-01 3.332671177989e-01 3.325967705519e-01 3.324435819463e-01 3.327953457537e-01 3.336317157251e-01 3.349293092477e-01 3.366525284539e-01 3.387662039970e-01 3.412267283394e-01 3.439872009730e-01 3.469996664312e-01 3.502096843345e-01 3.535676363907e-01 3.570187214171e-01 3.605110646304e-01 3.639931762635e-01 3.674142033117e-01 3.707288935136e-01 3.738905999929e-01 3.768595674224e-01 3.795968538465e-01 3.820682975364e-01 3.842450721058e-01 3.860997870702e-01 3.876142477670e-01 3.887711010105e-01 3.895592265884e-01 3.899757546435e-01 3.900177355018e-01 3.896932230543e-01 3.890115537594e-01 3.879904803448e-01 3.866523128115e-01 3.850242232839e-01 3.831409572952e-01 3.810389231402e-01 3.787636179313e-01 3.763603060038e-01 3.738806474906e-01 3.713806514946e-01 3.689138059725e-01 3.665392955369e-01 3.643123722044e-01 3.622879165804e-01 3.605200208226e-01 3.590530464024e-01 3.579302511847e-01 3.571841586362e-01 3.568407996328e-01 3.569167009328e-01 3.574167143966e-01 3.583383765036e-01 3.596668117680e-01 3.613795161508e-01 3.634436295084e-01 3.658213482620e-01 3.684677216548e-01 3.713336821521e-01 3.743697614020e-01 3.775231184202e-01 3.807451590769e-01 3.839885406668e-01 3.872082989757e-01 3.903699063294e-01 3.934389468355e-01 3.963949670539e-01 3.992199028209e-01 4.019066390832e-01 4.044599812616e-01 4.068872206186e-01 4.092107190435e-01 4.114564062567e-01 4.136610241618e-01 4.158655705738e-01 4.181160100245e-01 4.204653960481e-01 4.229607433819e-01 4.256565621365e-01 4.285990494930e-01 4.318311294296e-01 4.353889997305e-01 4.392965791443e-01 4.435717122405e-01 4.482147376704e-01 4.532166638792e-01 4.585533033316e-01 4.641858124218e-01 4.700659500284e-01 4.761290239311e-01 4.823051573366e-01 4.885130999467e-01 4.946659104176e-01 5.006750780186e-01 5.064454800873e-01 5.118893508919e-01 5.169153497614e-01 5.214406432043e-01 5.253899891547e-01 5.286926145898e-01 5.312952089546e-01 5.331494596754e-01 5.342243477451e-01 5.345046922598e-01 5.339861272054e-01 5.326873472041e-01 5.306399384791e-01 5.278956803524e-01 5.245237172571e-01 5.206101077347e-01 5.162604955629e-01 5.115918288588e-01 5.067399362574e-01 5.018466437510e-01 4.970642707846e-01 4.925494474898e-01 4.884508568478e-01 4.849190857904e-01 4.820832752252e-01 4.800564295677e-01 4.789281491215e-01 4.787538132304e-01 4.795617226963e-01 4.813415417395e-01 4.840516776195e-01 4.876181307017e-01 4.919399921208e-01 4.968967248915e-01 5.023482965326e-01 5.081495878984e-01 5.141497586080e-01 5.202004246157e-01 5.261614446205e-01 5.319016448995e-01 5.373075963998e-01 5.422772538468e-01 5.467305093188e-01 5.506036602174e-01 5.538511800866e-01 5.564477074969e-01 5.583803922544e-01 5.596573968312e-01 5.602949302016e-01 5.603237689904e-01 5.597833506730e-01 5.587141763993e-01 5.571667050970e-01 5.551841823147e-01 5.528115157954e-01 5.500895039918e-01 5.470463474057e-01 5.437105424033e-01 5.400946516068e-01 5.362089502534e-01 5.320535503016e-01 5.276228596020e-01 5.229117979464e-01 5.179097561665e-01 5.126159630221e-01 5.070310150145e-01 5.011681853267e-01 4.950566903343e-01 4.887349439812e-01 4.822695124119e-01 4.757379785070e-01 4.692430306429e-01 4.629047052945e-01 4.568536694154e-01 4.512386817957e-01 4.462041012145e-01 4.418965245628e-01 4.384444124120e-01 4.359536882312e-01 4.345026808839e-01 4.341238649863e-01 4.348155540169e-01 4.365242869889e-01 4.391588239618e-01 4.425937705396e-01 4.466703127300e-01 4.512205153918e-01 4.560583422804e-01 4.610105509775e-01 4.659112192752e-01 4.706116724481e-01 4.749959391359e-01 4.789688866006e-01 4.824766898512e-01 4.854931625325e-01 4.880248840360e-01 4.901120393508e-01 4.918120982188e-01 4.932102664815e-01 4.943967135503e-01 4.954714927546e-01 4.965297807512e-01 4.976533065782e-01 4.989118124489e-01 5.003440951246e-01 5.019684150795e-01 5.037732141349e-01 5.057201579335e-01 5.077525032421e-01 5.097899307973e-01 5.117531180864e-01 5.135534396949e-01 5.151165177020e-01 5.163815495265e-01 5.173075432482e-01 5.178876627573e-01 5.181377647982e-01 5.181122822913e-01 5.178906412111e-01 5.175797617181e-01 5.173073577590e-01 5.172048419525e-01 5.174102600169e-01 5.180429027979e-01 5.192024389019e-01 5.209574968222e-01 5.233279859253e-01 5.263028398145e-01 5.298147745959e-01 5.337664267984e-01 5.380278691265e-01 5.424428074717e-01 5.468569399165e-01 5.511082143513e-01 5.550583112855e-01 5.585885796134e-01 5.616123099417e-01 5.640840893095e-01 5.659855008669e-01 5.673433520765e-01 5.682063562213e-01 5.686491970773e-01 5.687602800087e-01 5.686232374172e-01 5.683209595250e-01 5.679090030992e-01 5.674258183909e-01 5.668769375946e-01 5.662399337598e-01 5.654765837712e-01 5.645259444997e-01 5.633344464248e-01 5.618549963762e-01 5.600644517008e-01 5.579778519515e-01 5.556450181753e-01 5.531688253239e-01 5.506845956275e-01 5.483646401551e-01 5.463998345491e-01 5.449747754658e-01 5.442636195798e-01 5.443906081562e-01 5.454319695161e-01 5.473971833119e-01 5.502302372505e-01 5.538226527334e-01 5.580147362027e-01 5.626315410825e-01 5.674848052968e-01 5.724020412854e-01 5.772380670358e-01 5.818706261601e-01 5.862219853250e-01 5.902302053612e-01 5.938598713557e-01 5.970826530351e-01 5.998632064298e-01 6.021681880275e-01 6.039379372836e-01 6.051150979190e-01 6.056307737153e-01 6.054246205308e-01 6.044587189866e-01 6.027173257131e-01 6.002335746577e-01 5.970718900164e-01 5.933433510029e-01 5.891937952520e-01 5.847802569370e-01 5.802787241768e-01 5.758421771349e-01 5.716146641452e-01 5.677069695357e-01 5.641995946882e-01 5.611601124081e-01 5.578496183037e-01 5.531470076846e-01 5.491699487896e-01 5.478259206797e-01 5.494634131270e-01 5.526316747375e-01 5.551451282857e-01 5.556407371693e-01 5.545206647837e-01 5.536837826074e-01 5.552285531832e-01 5.599474748519e-01 5.667124117659e-01 5.732553816196e-01 5.777117098147e-01 5.798054491909e-01 5.809524824323e-01 5.832503759305e-01 5.879680362792e-01 5.945885134538e-01 6.011586149532e-01 6.056268826390e-01 6.072002587225e-01 6.068638779155e-01 6.067371352819e-01 6.086523760719e-01 6.129035824061e-01 6.180852377131e-01 6.221205911129e-01 6.237323357907e-01 6.233413485996e-01 6.228308407216e-01 6.243159679539e-01 6.287296168803e-01 6.352060675086e-01 6.417438273400e-01 6.466495997438e-01 6.496999509681e-01 6.522749485607e-01 6.564026825433e-01 6.633224050542e-01 6.725354453161e-01 6.820785548298e-01 6.897951876986e-01 6.946315242702e-01 6.971650106641e-01 6.990684945796e-01 7.018392129922e-01 7.056418358364e-01 7.090958688598e-01 7.101483815203e-01 7.073848465411e-01 7.009518889858e-01 6.925071311362e-01 6.842158703879e-01 6.774155938788e-01 6.718422006356e-01 6.659689837633e-01 6.582502690587e-01 6.483767456798e-01 6.376885837985e-01 6.284664426971e-01 6.225072240762e-01 6.199360482788e-01 6.191583990817e-01 6.180311032890e-01 6.153679000579e-01 6.117145000803e-01 6.089481166063e-01 6.089601380601e-01 6.122612091669e-01 6.176033303631e-01 6.228866790952e-01 6.266302651184e-01 6.289629448048e-01 6.315086331824e-01 6.362264684926e-01 6.439600509063e-01 6.537655338433e-01 6.635010684717e-01 6.712110648866e-01 6.763354699380e-01 6.799810803514e-01 6.841206680563e-01 6.902507107727e-01 6.984174790415e-01 7.071649278145e-01 7.149353634550e-01 6.800867122910e-01 6.170358195803e-01 5.940309047745e-01 6.400240637038e-01 7.030787889873e-01 7.223503872405e-01 6.824241944965e-01 6.205055454431e-01 6.026729010323e-01 6.500321663151e-01 7.079325265348e-01 7.183636910797e-01 6.690488803361e-01 6.002951349015e-01 5.816228419760e-01 6.333243009150e-01 6.963507185456e-01 7.116491603526e-01 6.673678142717e-01 6.018917263124e-01 5.796341828341e-01 6.204695838092e-01 6.723060263506e-01 6.819683939017e-01 6.413325820009e-01 5.897295102562e-01 5.834445311907e-01 6.284214009933e-01 6.717148131967e-01 6.679634557095e-01 6.160920012853e-01 5.610227388116e-01 5.602827829256e-01 6.119924739193e-01 6.574787936316e-01 6.536491884997e-01 6.043860792611e-01 5.580669732745e-01 5.681636416103e-01 6.243339607451e-01 6.679741944429e-01 6.614665012712e-01 6.142135953691e-01 5.768345321205e-01 5.964132546712e-01 6.545812234546e-01 6.939768860060e-01 6.820668775641e-01 6.330553300598e-01 5.998299368495e-01 6.251475395716e-01 6.847074427618e-01 7.209884024712e-01 7.042038962362e-01 6.519177689262e-01 6.196375097510e-01 6.491048848365e-01 7.123903414133e-01 7.500235627115e-01 7.313105480380e-01 6.721228545703e-01 6.265175417179e-01 6.405106749818e-01 6.936165299993e-01 7.280298757701e-01 7.112551141919e-01 6.562138455971e-01 6.120922673896e-01 6.209223542061e-01 6.650892728537e-01 6.930493693964e-01 6.771609619039e-01 6.329796073349e-01 6.069425932285e-01 6.297922823316e-01 6.764843056945e-01 6.999978074341e-01 6.797737839607e-01 6.356479310357e-01 6.141761191051e-01 6.642882658433e-01
 1.405656268550e-01 1.426212694737e-01 1.446723647533e-01 1.467038472129e-01 1.487150210318e-01 1.507121507269e-01 1.527157588367e-01 1.547461501591e-01 1.567940354036e-01 1.588190337200e-01 1.607998062535e-01 1.627647719270e-01 1.647622224743e-01 1.667989618087e-01 1.688342326168e-01 1.708267583144e-01 1.727771665083e-01 1.747219749673e-01 1.766992760091e-01 1.787107681891e-01 1.807188717041e-01 1.826813128112e-01 1.845983916255e-01 1.865160629710e-01 1.884746066921e-01 1.904639589988e-01 1.924373221438e-01 1.943616806485e-01 1.962459603236e-01 1.981305990687e-01 2.000495667586e-01 2.020018560008e-01 2.039458481835e-01 2.058357970470e-01 2.076709520670e-01 2.095020261165e-01 2.113801787293e-01 2.133030075887e-01 2.152138383147e-01 2.170578416407e-01 2.188359016156e-01 2.206070208362e-01 2.224336204982e-01 2.243148276436e-01 2.261808256768e-01 2.279638278784e-01 2.296786299014e-01 2.314109356353e-01 2.332238060939e-01 2.350824939939e-01 2.368920606963e-01 2.385998617090e-01 2.402561357715e-01 2.419632942170e-01 2.437669416455e-01 2.456018304995e-01 2.473571386121e-01 2.489956502228e-01 2.505926825100e-01 2.522551977429e-01 2.540091991676e-01 2.557797538763e-01 2.574708136247e-01 2.590553353796e-01 2.605934217431e-01 2.621725771207e-01 2.638252457647e-01 2.655033083394e-01 2.671267707223e-01 2.686599026562e-01 2.701360755675e-01 2.716234626747e-01 2.731660151743e-01 2.747464055069e-01 2.763010807126e-01 2.777757387395e-01 2.791786068631e-01 2.805742693217e-01 2.820216747751e-01 2.835183254633e-01 2.850006807477e-01 2.864018764709e-01 2.877182640095e-01 2.890178598068e-01 2.903784712142e-01 2.918035662965e-01 2.932129757256e-01 2.945246497872e-01 2.957407793957e-01 2.969490222134e-01 2.982346778716e-01 2.995903045438e-01 3.009179571018e-01 3.021288524936e-01 3.032409591799e-01 3.043631967073e-01 3.055786315860e-01 3.068583387401e-01 3.080905652650e-01 3.091960160250e-01 3.102095499688e-01 3.112444761512e-01 3.123764824262e-01 3.135655464010e-01 3.146962899373e-01 3.156988620835e-01 3.166154186225e-01 3.175565211538e-01 3.185882572767e-01 3.196691119991e-01 3.206932929884e-01 3.215961521695e-01 3.224165902489e-01 3.232553561771e-01 3.241723743153e-01 3.251311756465e-01 3.260415521732e-01 3.268456062524e-01 3.275717221909e-01 3.283021905539e-01 3.290924660425e-01 3.299198422061e-01 3.307096339179e-01 3.314111251242e-01 3.320426624121e-01 3.326668838262e-01 3.333306097250e-01 3.340208809008e-01 3.346829948748e-01 3.352750537230e-01 3.358080439744e-01 3.363279503022e-01 3.368671231665e-01 3.374180554183e-01 3.379454146050e-01 3.384204319563e-01 3.388478115001e-01 3.392575407919e-01 3.396715759265e-01 3.400842977774e-01 3.404741458749e-01 3.408248791844e-01 3.411367702721e-01 3.414248045536e-01 3.417040147578e-01 3.419741183955e-01 3.422246547584e-01 3.424459083452e-01 3.426352767358e-01 3.427936686866e-01 3.429290242148e-01 3.430509272011e-01 3.431596791406e-01 3.432486326221e-01 3.433085781907e-01 3.433318595259e-01 3.433217683621e-01 3.432924100074e-01 3.432548031499e-01 3.432050844048e-01 3.431299474528e-01 3.430173249899e-01 3.428651538307e-01 3.426866323212e-01 3.424981726837e-01 3.423009238511e-01 3.420823518490e-01 3.418283012190e-01 3.415347692812e-01 3.412104703157e-01 3.408684849359e-01 3.405164028857e-01 3.401444675644e-01 3.397413572662e-01 3.393032485389e-01 3.388340979220e-01 3.383424012313e-01 3.378324597027e-01 3.372988337048e-01 3.367349713795e-01 3.361421013274e-01 3.355243105615e-01 3.348841437366e-01 3.342172756011e-01 3.335203190200e-01 3.327927147518e-01 3.320416829947e-01 3.312723578474e-01 3.304807236713e-01 3.296572985521e-01 3.287988080872e-01 3.279119786766e-01 3.270062785193e-01 3.260826677098e-01 3.251337623544e-01 3.241514405476e-01 3.231366549265e-01 3.220985955738e-01 3.210421900601e-01 3.199631004648e-01 3.188532445103e-01 3.177100115034e-01 3.165398703226e-01 3.153507004609e-01 3.141412669134e-01 3.129032359765e-01 3.116303087002e-01 3.103277820185e-01 3.090024742071e-01 3.076590429629e-01 3.062906739215e-01 3.048893485792e-01 3.034557136704e-01 3.019949753457e-01 3.005128493909e-01 2.990072230911e-01 2.974729950133e-01 2.959079913775e-01 2.943148142195e-01 2.926971872678e-01 2.910547685526e-01 2.893854789037e-01 2.876885560363e-01 2.859650702656e-01 2.842157172610e-01 2.824399330917e-01 2.806368587293e-01 2.788088016335e-01 2.769563982968e-01 2.750791392908e-01 2.731750784078e-01 2.712440992409e-01 2.692886842946e-01 2.673100966577e-01 2.653068388848e-01 2.632772605203e-01 2.612210995428e-01 2.591413281924e-01 2.570374999775e-01 2.549092494631e-01 2.527551284664e-01 2.505765552870e-01 2.483761204665e-01 2.461523137934e-01 2.439031952432e-01 2.416297094004e-01 2.393329102580e-01 2.370153927486e-01 2.346771499443e-01 2.323143423098e-01 2.299278770596e-01 2.275200232613e-01 2.250923260282e-01 2.226450849755e-01 2.201770923808e-01 2.176870630025e-01 2.151767606882e-01 2.126489638994e-01 2.101016446784e-01 2.075352287118e-01 2.049502335004e-01 2.023468241635e-01 1.997266636504e-01 1.970892604305e-01 1.944346790941e-01 1.917645546127e-01 1.890799639717e-01 1.863807243783e-01 1.836669277041e-01 1.809393165685e-01 1.781998675310e-01 1.754493956686e-01 1.726879858592e-01 1.699158522224e-01 1.671349308297e-01 1.643467264229e-01 1.615513951227e-01 1.587505619938e-01 1.559452908957e-01 1.531363512876e-01 1.503269654430e-01 1.475167052902e-01 1.447077064414e-01 1.419021416643e-01 1.391008547911e-01 1.363073346071e-01 1.335231670673e-01 1.307505332488e-01 1.279922709403e-01 1.252509704197e-01 1.225298261583e-01 1.198311788512e-01 1.171602201622e-01 1.145197466774e-01 1.119134731068e-01 1.093462803829e-01 1.068224752125e-01 1.043482226629e-01 1.019285184430e-01 9.957018186300e-02 9.727829454853e-02 9.506093892893e-02 9.292500188399e-02 9.087806873542e-02 8.893038886352e-02 8.708751432071e-02 8.536078767938e-02 8.375813348299e-02 8.228937585203e-02 8.096469494952e-02 7.979216624757e-02 7.878115368089e-02 7.793987021811e-02 7.727615086901e-02 7.679539520616e-02 7.650417137447e-02 7.640598391378e-02 7.650271009962e-02 7.679618500340e-02 7.728470965733e-02 7.796682104935e-02 7.883898182631e-02 7.989565835693e-02 8.113150725313e-02 8.253876590363e-02 8.411073020372e-02 8.583825016240e-02 8.771392008034e-02 8.972899800501e-02 9.187427872468e-02 9.414171592965e-02 9.652320716297e-02 9.901084754368e-02 1.015979019813e-01 1.042769813994e-01 1.070408272285e-01 1.098833573773e-01 1.127981663994e-01 1.157802019337e-01 1.188251812008e-01 1.219273969840e-01 1.250819970380e-01 1.282857510573e-01 1.315338928677e-01 1.348228315531e-01 1.381498959187e-01 1.415113511468e-01 1.449051537815e-01 1.483283232898e-01 1.517772370750e-01 1.552506697829e-01 1.587450831607e-01 1.622589202065e-01 1.657908504931e-01 1.693384599991e-01 1.729000967521e-01 1.764742224907e-01 1.800592590468e-01 1.836517984884e-01 1.872528906026e-01 1.908596017299e-01 1.944721164261e-01 1.980885595926e-01 2.017069249733e-01 2.053266571894e-01 2.089459771737e-01 2.125639783512e-01 2.161809083542e-01 2.197943881969e-01 2.234036356189e-01 2.270081878534e-01 2.306053784040e-01 2.341964105649e-01 2.377798091381e-01 2.413539315776e-01 2.449183802961e-01 2.484715343902e-01 2.520129206880e-01 2.555429450584e-01 2.590599939183e-01 2.625634624982e-01 2.660514274729e-01 2.695225555776e-01 2.729771834425e-01 2.764163449692e-01 2.798374424907e-01 2.832408845872e-01 2.866240168251e-01 2.899853762162e-01 2.933259960605e-01 2.966456782439e-01 2.999442181794e-01 3.032216596521e-01 3.064731780705e-01 3.096989833397e-01 3.128991054990e-01 3.160739607736e-01 3.192243956360e-01 3.223493396051e-01 3.254447503269e-01 3.285113205963e-01 3.315465026627e-01 3.345529825709e-01 3.375311138946e-01 3.404788235683e-01 3.433947254002e-01 3.462773073599e-01 3.491249199612e-01 3.519400151346e-01 3.547214459787e-01 3.574698770389e-01 3.601828066900e-01 3.628578695865e-01 3.654955957874e-01 3.680964079504e-01 3.706602580724e-01 3.731869457045e-01 3.756736639135e-01 3.781194875538e-01 3.805248244146e-01 3.828893560422e-01 3.852136140571e-01 3.874965849794e-01 3.897361140346e-01 3.919321163176e-01 3.940839767428e-01 3.961916190410e-01 3.982561477334e-01 4.002748516798e-01 4.022468096165e-01 4.041718803552e-01 4.060497358449e-01 4.078809223215e-01 4.096654963488e-01 4.113998965758e-01 4.130855171480e-01 4.147206218565e-01 4.163063651458e-01 4.178423085394e-01 4.193272031775e-01 4.207603406302e-01 4.221406410076e-01 4.234681196631e-01 4.247434069577e-01 4.259660507436e-01 4.271340011982e-01 4.282478026602e-01 4.293071569749e-01 4.303111422472e-01 4.312602457836e-01 4.321530217535e-01 4.329891653951e-01 4.337689329288e-01 4.344913032306e-01 4.351566947912e-01 4.357641227092e-01 4.363127880657e-01 4.368028330869e-01 4.372350206281e-01 4.376076840143e-01 4.379214882034e-01 4.381748172159e-01 4.383688141747e-01 4.385017458100e-01 4.385739684679e-01 4.385862655960e-01 4.385367627905e-01 4.384260106403e-01 4.382536860783e-01 4.380192241970e-01 4.377231271124e-01 4.373652763831e-01 4.369453508917e-01 4.364628441447e-01 4.359171137364e-01 4.353090054140e-01 4.346375309944e-01 4.339035925181e-01 4.331063623376e-01 4.322458394765e-01 4.313217352425e-01 4.303344795851e-01 4.292838404030e-01 4.281702752891e-01 4.269937969464e-01 4.257531000866e-01 4.244493550394e-01 4.230822150974e-01 4.216519024474e-01 4.201583520575e-01 4.186012346980e-01 4.169814928794e-01 4.152988254859e-01 4.135527916116e-01 4.117451714401e-01 4.098743686603e-01 4.079420982905e-01 4.059477679172e-01 4.038909309839e-01 4.017730574802e-01 3.995937714396e-01 3.973535024523e-01 3.950529229086e-01 3.926909131787e-01 3.902697813746e-01 3.877885294219e-01 3.852485311078e-01 3.826502361230e-01 3.799923881621e-01 3.772777113230e-01 3.745050701467e-01 3.716752352241e-01 3.687900419812e-01 3.658474737842e-01 3.628506424153e-01 3.597988468105e-01 3.566925849354e-01 3.535349526006e-01 3.503224785157e-01 3.470595284368e-01 3.437457386634e-01 3.403803383316e-01 3.369670969855e-01 3.335040334758e-01 3.299934357482e-01 3.264368035565e-01 3.228330249287e-01 3.191854277827e-01 3.154931966017e-01 3.117583008921e-01 3.079830804028e-01 3.041662492641e-01 3.003113483484e-01 2.964183409261e-01 2.924881292666e-01 2.885245662360e-01 2.845252859532e-01 2.804948651320e-01 2.764337326869e-01 2.723431914996e-01 2.682266622679e-01 2.640836101070e-01 2.599180754658e-01 2.557307373225e-01 2.515234311374e-01 2.473002568729e-01 2.430608832554e-01 2.388096916979e-01 2.345484750365e-01 2.302794400924e-01 2.260071899228e-01 2.217316517003e-01 2.174592771298e-01 2.131914149230e-01 2.089317190018e-01 2.046854749218e-01 2.004546972000e-01 1.962448372054e-01 1.920603043643e-01 1.879045639467e-01 1.837848877000e-01 1.797042938147e-01 1.756705079425e-01 1.716894374116e-01 1.677668178181e-01 1.639111097373e-01 1.601282138006e-01 1.564275078917e-01 1.528168370175e-01 1.493041584813e-01 1.459010149489e-01 1.426151269467e-01 1.394585370889e-01 1.364412548754e-01 1.335739422537e-01 1.308699867764e-01 1.283384993895e-01 1.259929969229e-01 1.238439129832e-01 1.219020823507e-01 1.201796500769e-01 1.186838389762e-01 1.174250604432e-01 1.164097337888e-01 1.156440497340e-01 1.151325912649e-01 1.148765598849e-01 1.148768875422e-01 1.151324103520e-01 1.156383433712e-01 1.163905462882e-01 1.173803274996e-01 1.186006463688e-01 1.200398839611e-01 1.216880142489e-01 1.235337824007e-01 1.255633959375e-01 1.277670234774e-01 1.301302896443e-01 1.326404420540e-01 1.352866810287e-01 1.380553324725e-01 1.409363022606e-01 1.439175612834e-01 1.469883480940e-01 1.501392797126e-01 1.533595079123e-01 1.566420428824e-01 1.599766690221e-01 1.633557197157e-01 1.667726036788e-01 1.702190369084e-01 1.736894559204e-01 1.771767622705e-01 1.806749170760e-01 1.841796955351e-01 1.876837729216e-01 1.911848728674e-01 1.946760369408e-01 1.981537943778e-01 2.016150680490e-01 2.050529069215e-01 2.084680802940e-01 2.118531762730e-01 2.152065056384e-01 2.185262680645e-01 2.218059367324e-01 2.250463892047e-01 2.282421191939e-01 2.313909765626e-01 2.344925860325e-01 2.375412715958e-01 2.405381021300e-01 2.434783596312e-01 2.463605773724e-01 2.491843435643e-01 2.519442727426e-01 2.546433635327e-01 2.572752508147e-01 2.598402978933e-01 2.623375045109e-01 2.647621873971e-01 2.671175534351e-01 2.693984401048e-01 2.716047003830e-01 2.737364103436e-01 2.757888741082e-01 2.777649039604e-01 2.796600116070e-01 2.814748186395e-01 2.832087218163e-01 2.848586306279e-01 2.864262147388e-01 2.879079825349e-01 2.893052987743e-01 2.906169706670e-01 2.918402476075e-01 2.929780507295e-01 2.940261752485e-01 2.949863215532e-01 2.958579168931e-01 2.966383520392e-01 2.973299842108e-01 2.979312439245e-01 2.984409464514e-01 2.988609753904e-01 2.991889699839e-01 2.994263861796e-01 2.995728246979e-01 2.996266824673e-01 2.995914243022e-01 2.994629581922e-01 2.992454077776e-01 2.989365979855e-01 2.985368561402e-01 2.980488739228e-01 2.974700295545e-01 2.968032110614e-01 2.960482385128e-01 2.952038225859e-01 2.942755981302e-01 2.932585720674e-01 2.921581032327e-01 2.909732350739e-01 2.897045218024e-01 2.883554774825e-01 2.869238439737e-01 2.854147918743e-01 2.838278047049e-01 2.821635469676e-01 2.804269611659e-01 2.786155433696e-01 2.767342661724e-01 2.747845226045e-01 2.727673087663e-01 2.706869822077e-01 2.685435617399e-01 2.663415844946e-01 2.640835507480e-01 2.617698687220e-01 2.594082858664e-01 2.569975101789e-01 2.545432687797e-01 2.520499885428e-01 2.495178272247e-01 2.469554982215e-01 2.443633030715e-01 2.417474699458e-01 2.391140177058e-01 2.364640779377e-01 2.338079658970e-01 2.311470675599e-01 2.284882617085e-01 2.258399401440e-01 2.232043859553e-01 2.205928900033e-01 2.180079861823e-01 2.154588743011e-01 2.129548078096e-01 2.105002789386e-01 2.081069786182e-01 2.057805788061e-01 2.035304739047e-01 2.013679719633e-01 1.992977113511e-01 1.973338998984e-01 1.954818944203e-01 1.937524469845e-01 1.921571473374e-01 1.907006068507e-01 1.893973523323e-01 1.882513598859e-01 1.872736242459e-01 1.864729408394e-01 1.858537006039e-01 1.854265865018e-01 1.851944393329e-01 1.851631878768e-01 1.853384959301e-01 1.857212979089e-01 1.863169691819e-01 1.871243606337e-01 1.881447692245e-01 1.893777115775e-01 1.908199160430e-01 1.924712439801e-01 1.943255347264e-01 1.963803569954e-01 1.986299531448e-01 2.010667333809e-01 2.036868875507e-01 2.064813571125e-01 2.094436493147e-01 2.125663437310e-01 2.158400124392e-01 2.192585325757e-01 2.228120145529e-01 2.264930535042e-01 2.302927029236e-01 2.342020294925e-01 2.382142035927e-01 2.423193168599e-01 2.465101911321e-01 2.507792632500e-01 2.551164816007e-01 2.595158458435e-01 2.639701364053e-01 2.684711399785e-01 2.730119276569e-01 2.775851156480e-01 2.821844866513e-01 2.868028446987e-01 2.914335446893e-01 2.960699559282e-01 3.007064657412e-01 3.053349985435e-01 3.099521720649e-01 3.145505655682e-01 3.191242625581e-01 3.236692593808e-01 3.281775285962e-01 3.326460598846e-01 3.370682213640e-01 3.414382741344e-01 3.457525910375e-01 3.500048588625e-01 3.541909063383e-01 3.583048987170e-01 3.623421055355e-01 3.662991479683e-01 3.701701737119e-01 3.739514888899e-01 3.776380760334e-01 3.812254969957e-01 3.847103101574e-01 3.880877737637e-01 3.913535201340e-01 3.945037639158e-01 3.975342383145e-01 4.004411453490e-01 4.032206365457e-01 4.058693546679e-01 4.083841547837e-01 4.107608627209e-01 4.129967929483e-01 4.150887882015e-01 4.170330694295e-01 4.188275357806e-01 4.204692259437e-01 4.219548510954e-01 4.232822245387e-01 4.244482754491e-01 4.254522063696e-01 4.262911454520e-01 4.269628379216e-01 4.274674461970e-01 4.278017371028e-01 4.279664030231e-01 4.279590873050e-01 4.277786943306e-01 4.274264080248e-01 4.269002839017e-01 4.262016132130e-01 4.253304414958e-01 4.242861180697e-01 4.230722773720e-01 4.216879851313e-01 4.201363887662e-01 4.184200396816e-01 4.165400465613e-01 4.145009208582e-01 4.123054706490e-01 4.099571424620e-01 4.074607357977e-01 4.048208314196e-01 4.020435576848e-01 3.991345135323e-01 3.961004738081e-01 3.929491515442e-01 3.896885785878e-01 3.863272300693e-01 3.828747504017e-01 3.793423241459e-01 3.757389236341e-01 3.720780110219e-01 3.683711745452e-01 3.646326764450e-01 3.608759770276e-01 3.571165943332e-01 3.533712846243e-01 3.496570275447e-01 3.459916811611e-01 3.423938839173e-01 3.388820559568e-01 3.354784982742e-01 3.322021226115e-01 3.290742649927e-01 3.261164318986e-01 3.233500138701e-01 3.207976127489e-01 3.184794058202e-01 3.164170088756e-01 3.146306355866e-01 3.131389042399e-01 3.119606524545e-01 3.111112295732e-01 3.106047128327e-01 3.104530055999e-01 3.106668728687e-01 3.112517632732e-01 3.122138182298e-01 3.135532960733e-01 3.152693454018e-01 3.173591954263e-01 3.198141908209e-01 3.226274260115e-01 3.257846993984e-01 3.292728218475e-01 3.330764517814e-01 3.371753213657e-01 3.415517373547e-01 3.461842266911e-01 3.510504680982e-01 3.561288513618e-01 3.613950240546e-01 3.668257897655e-01 3.723973038019e-01 3.780852049564e-01 3.838663149223e-01 3.897155760400e-01 3.956098774703e-01 4.015254835292e-01 4.074403125161e-01 4.133309865844e-01 4.191767828552e-01 4.249552490516e-01 4.306471269393e-01 4.362312302720e-01 4.416882924489e-01 4.470004631032e-01 4.521491983821e-01 4.571158321082e-01 4.618850283581e-01 4.664398098379e-01 4.707659926675e-01 4.748472047474e-01 4.786709923809e-01 4.822247229847e-01 4.854940064363e-01 4.884700790092e-01 4.911412402285e-01 4.934963936221e-01 4.955292602941e-01 4.972288665859e-01 4.985903548583e-01 4.996064508442e-01 5.002702879983e-01 5.005806864084e-01 5.005314329092e-01 5.001215018023e-01 4.993502104525e-01 4.982161023837e-01 4.967219286865e-01 4.948682332035e-01 4.926589463449e-01 4.900992563732e-01 4.871939883818e-01 4.839506118538e-01 4.803772684621e-01 4.764851693072e-01 4.722839298656e-01 4.677878370789e-01 4.630113057695e-01 4.579708546767e-01 4.526834026160e-01 4.471695080366e-01 4.414501611445e-01 4.355483881584e-01 4.294898785100e-01 4.233012418479e-01 4.170122161164e-01 4.106532998658e-01 4.042576449482e-01 3.978621054514e-01 3.915019921429e-01 3.852170756096e-01 3.790492684520e-01 3.730388438342e-01 3.672319641010e-01 3.616701691777e-01 3.564003016168e-01 3.514667700591e-01 3.469119906306e-01 3.427809910877e-01 3.391115032698e-01 3.359424233468e-01 3.333069848786e-01 3.312319119530e-01 3.297416015367e-01 3.288512394051e-01 3.285707844340e-01 3.289028881291e-01 3.298409259543e-01 3.313736485728e-01 3.334828056305e-01 3.361422215957e-01 3.393213181086e-01 3.429856800680e-01 3.470947988245e-01 3.516068217936e-01 3.564775829653e-01 3.616603451489e-01 3.671095795282e-01 3.727770339949e-01 3.786179494950e-01 3.845855887768e-01 3.906368476851e-01 3.967312475891e-01 4.028241356742e-01 4.088798884050e-01 4.148616706576e-01 4.207333421469e-01 4.264647850246e-01 4.320221553174e-01 4.373809136398e-01 4.425121716865e-01 4.473925149236e-01 4.519999671911e-01 4.563133579391e-01 4.603159867443e-01 4.639897860211e-01 4.673208844026e-01 4.702968980775e-01 4.729049094654e-01 4.751373225572e-01 4.769848946191e-01 4.784423951522e-01 4.795042036929e-01 4.801669927771e-01 4.804308800516e-01 4.802934348866e-01 4.797579677211e-01 4.788263325515e-01 4.775030475348e-01 4.757948635383e-01 4.737074033785e-01 4.712513217183e-01 4.684356494029e-01 4.652717995823e-01 4.617741839368e-01 4.579563076514e-01 4.538356398754e-01 4.494287205692e-01 4.447565259745e-01 4.398385828381e-01 4.346984172638e-01 4.293615055166e-01 4.238521751120e-01 4.182012293946e-01 4.124349118144e-01 4.065867067241e-01 4.006908762401e-01 3.947794335792e-01 3.888921556185e-01 3.830646562701e-01 3.773374788427e-01 3.717507442952e-01 3.663446745599e-01 3.611629946435e-01 3.562440048189e-01 3.516299878675e-01 3.473595092784e-01 3.434685752178e-01 3.399929003175e-01 3.369607693136e-01 3.343997819561e-01 3.323286853820e-01 3.307628073772e-01 3.297099671566e-01 3.291694304367e-01 3.291371256907e-01 3.295970860563e-01 3.305300932673e-01 3.319091205815e-01 3.336990928870e-01 3.358648500629e-01 3.383602979428e-01 3.411407676010e-01 3.441563898307e-01 3.473559347599e-01 3.506889277907e-01 3.541001878207e-01 3.575409847718e-01 3.609589563102e-01 3.643060899855e-01 3.675356443089e-01 3.706032877825e-01 3.734698823785e-01 3.760968976452e-01 3.784512336954e-01 3.805038657387e-01 3.822289400511e-01 3.836075023429e-01 3.846207056309e-01 3.852615691436e-01 3.855214719545e-01 3.854006561297e-01 3.849063836725e-01 3.840458044635e-01 3.828384070009e-01 3.813035352845e-01 3.794696903844e-01 3.773685879007e-01 3.750390960721e-01 3.725234391836e-01 3.698684147321e-01 3.671265703564e-01 3.643504366955e-01 3.615976091324e-01 3.589281439642e-01 3.563973565228e-01 3.540649154540e-01 3.519837906819e-01 3.502049085993e-01 3.487739617381e-01 3.477264860771e-01 3.470940078355e-01 3.468937765154e-01 3.471380280269e-01 3.478244197354e-01 3.489423688753e-01 3.504722924460e-01 3.523825706227e-01 3.546369908803e-01 3.571910414965e-01 3.599954532934e-01 3.629995975096e-01 3.661496010301e-01 3.693948919883e-01 3.726835278323e-01 3.759715810741e-01 3.792176773215e-01 3.823859705449e-01 3.854505969354e-01 3.883910145528e-01 3.911969122279e-01 3.938654241812e-01 3.964024849280e-01 3.988260372955e-01 4.011559301493e-01 4.034271155821e-01 4.056748975753e-01 4.079449370518e-01 4.102843807299e-01 4.127413275677e-01 4.153692788813e-01 4.182123784002e-01 4.213178077916e-01 4.247212860330e-01 4.284522282164e-01 4.325293965281e-01 4.369595125543e-01 4.417386523845e-01 4.468472569323e-01 4.522536216498e-01 4.579143905546e-01 4.637712327446e-01 4.697610531820e-01 4.758047743347e-01 4.818221033473e-01 4.877261924362e-01 4.934267902538e-01 4.988362714656e-01 5.038641571081e-01 5.084307423407e-01 5.124564686275e-01 5.158719376118e-01 5.186196137628e-01 5.206491594337e-01 5.219287600473e-01 5.224345625892e-01 5.221621556232e-01 5.211233855611e-01 5.193442132303e-01 5.168718914707e-01 5.137686060650e-01 5.101166046131e-01 5.060142473233e-01 5.015759028351e-01 4.969324838231e-01 4.922225227665e-01 4.875993966602e-01 4.832161690566e-01 4.792266715480e-01 4.757827817342e-01 4.730169452485e-01 4.710525091331e-01 4.699821846177e-01 4.698719978261e-01 4.707568001650e-01 4.726341538846e-01 4.754707181495e-01 4.791976372363e-01 4.837186280967e-01 4.889139055583e-01 4.946453277447e-01 5.007658680969e-01 5.071180697222e-01 5.135528214974e-01 5.199208316652e-01 5.260836429114e-01 5.319197980037e-01 5.373178544903e-01 5.421906089190e-01 5.464624328423e-01 5.500815523936e-01 5.530130283764e-01 5.552374829371e-01 5.567574440398e-01 5.575834861145e-01 5.577449063472e-01 5.572771597777e-01 5.562252424111e-01 5.546414358372e-01 5.525739844588e-01 5.500781509439e-01 5.471997609162e-01 5.439830053918e-01 5.404653052334e-01 5.366709408455e-01 5.326227166293e-01 5.283293494745e-01 5.237972378608e-01 5.190244275069e-01 5.140064595304e-01 5.087414495804e-01 5.032269805495e-01 4.974722479922e-01 4.914932833883e-01 4.853204687259e-01 4.790022011974e-01 4.725996844416e-01 4.662000325620e-01 4.599016855140e-01 4.538240361453e-01 4.480989088649e-01 4.428617009514e-01 4.382564706562e-01 4.344113071704e-01 4.314454003922e-01 4.294488364737e-01 4.284778072552e-01 4.285541581964e-01 4.296511891702e-01 4.317067843214e-01 4.346143286314e-01 4.382379467122e-01 4.424193231853e-01 4.469805834795e-01 4.517476373732e-01 4.565429924996e-01 4.612110928545e-01 4.656133468203e-01 4.696369490535e-01 4.732044644109e-01 4.762622862228e-01 4.787993101594e-01 4.808287397508e-01 4.823956180561e-01 4.835707988862e-01 4.844375981437e-01 4.851000399063e-01 4.856566350762e-01 4.862089282887e-01 4.868449472948e-01 4.876311241439e-01 4.886162600452e-01 4.898157366306e-01 4.912215991750e-01 4.927983903450e-01 4.944883937445e-01 4.962198959858e-01 4.979084865128e-01 4.994750740355e-01 5.008450601747e-01 5.019620529661e-01 5.027915444031e-01 5.033245270846e-01 5.035889391167e-01 5.036350932213e-01 5.035485952649e-01 5.034365063215e-01 5.034218876625e-01 5.036398289389e-01 5.042138359539e-01 5.052613996641e-01 5.068676970918e-01 5.090845235477e-01 5.119258244048e-01 5.153525048466e-01 5.192939960398e-01 5.236308366705e-01 5.282213775465e-01 5.329057749013e-01 5.375122866930e-01 5.418863002807e-01 5.458793047100e-01 5.493786112555e-01 5.523008220860e-01 5.546010683229e-01 5.562767153151e-01 5.573542230597e-01 5.578993069381e-01 5.579930217994e-01 5.577333676871e-01 5.572215687994e-01 5.565431598343e-01 5.557713663042e-01 5.549474062493e-01 5.540877828431e-01 5.531770640858e-01 5.521740812200e-01 5.510310880681e-01 5.496866153738e-01 5.480982773501e-01 5.462443377746e-01 5.441349538174e-01 5.418279662254e-01 5.394166748879e-01 5.370453323092e-01 5.348822064473e-01 5.331170770101e-01 5.319381481128e-01 5.315065357219e-01 5.319496614650e-01 5.333272669848e-01 5.356404691934e-01 5.388196450606e-01 5.427363608615e-01 5.472235665798e-01 5.520825566349e-01 5.571214356906e-01 5.621544261423e-01 5.670292707271e-01 5.716309724068e-01 5.758746979448e-01 5.797195645605e-01 5.831345989521e-01 5.861103669664e-01 5.886334780161e-01 5.906798263789e-01 5.922187965188e-01 5.931959244014e-01 5.935604755808e-01 5.932553407723e-01 5.922405083446e-01 5.905063096157e-01 5.880691283036e-01 5.849999957586e-01 5.813982245968e-01 5.774039329435e-01 5.731812471714e-01 5.688932215436e-01 5.647077484137e-01 5.607583414612e-01 5.571584875805e-01 5.539868716082e-01 5.512907086753e-01 5.491097258896e-01 5.465083904264e-01 5.425660044426e-01 5.393594823562e-01 5.387428963850e-01 5.410336958576e-01 5.447901753748e-01 5.478596516926e-01 5.489012489916e-01 5.482923796804e-01 5.478648072245e-01 5.496329712454e-01 5.543431222642e-01 5.608770587382e-01 5.670164315105e-01 5.709369533657e-01 5.723679593064e-01 5.726933180356e-01 5.739868870167e-01 5.775341593614e-01 5.828890300559e-01 5.881888110232e-01 5.914580087295e-01 5.919406469826e-01 5.906291101555e-01 5.896416993094e-01 5.908264902176e-01 5.945074365786e-01 5.993198157951e-01 6.032212854135e-01 6.049574393144e-01 6.049496160452e-01 6.050600395812e-01 6.073626305366e-01 6.127410767104e-01 6.202877578407e-01 6.279789655770e-01 6.341042815758e-01 6.384016635027e-01 6.421720376709e-01 6.473351690650e-01 6.550291592985e-01 6.647040075164e-01 6.744025370999e-01 6.819971725367e-01 6.864451147527e-01 6.883080841748e-01 6.892328941252e-01 6.907328482313e-01 6.930454327974e-01 6.949176715704e-01 6.944283664754e-01 6.902653970227e-01 6.826340282467e-01 6.732276674148e-01 6.642400987762e-01 6.570473223012e-01 6.514201363491e-01 6.458580878205e-01 6.388135655734e-01 6.299411969663e-01 6.205012714250e-01 6.126493571262e-01 6.080388934737e-01 6.066741040883e-01 6.068978832933e-01 6.065613586431e-01 6.044927450262e-01 6.012366277461e-01 5.986511991623e-01 5.986095453145e-01 6.016459981365e-01 6.065769733106e-01 6.113818010050e-01 6.146345166091e-01 6.164695703055e-01 6.184745368830e-01 6.225619254264e-01 6.295506816542e-01 6.385141788380e-01 6.473620080714e-01 6.542000481197e-01 6.585199821517e-01 6.614752130362e-01 6.650805285720e-01 6.708749149518e-01 6.789218659288e-01 6.877433210320e-01 6.951732335844e-01 6.663749016182e-01 6.051744719467e-01 5.775414392627e-01 6.178453884636e-01 6.801355214046e-01 7.033294098263e-01 6.686561433783e-01 6.087474555636e-01 5.869866101399e-01 6.287152754111e-01 6.847524628090e-01 6.977340347786e-01 6.533758369740e-01 5.889004359291e-01 5.711792055270e-01 6.215007246036e-01 6.837489120096e-01 6.995405245210e-01 6.556559251547e-01 5.886556611588e-01 5.635330337433e-01 6.038040441173e-01 6.583621162661e-01 6.719668651684e-01 6.334630010756e-01 5.791354930977e-01 5.659214030699e-01 6.057194350754e-01 6.485576037200e-01 6.473518891828e-01 5.979584409412e-01 5.426155543710e-01 5.394498075586e-01 5.902236048515e-01 6.373644556889e-01 6.363226841798e-01 5.885888578261e-01 5.406610415937e-01 5.478207447410e-01 6.036394431452e-01 6.499609908883e-01 6.472346698556e-01 6.021152268474e-01 5.630304648893e-01 5.788753706970e-01 6.356837716396e-01 6.771485010447e-01 6.689422329235e-01 6.222857191671e-01 5.874618483102e-01 6.086815435766e-01 6.661261214726e-01 7.038747700368e-01 6.908135764666e-01 6.416487165379e-01 6.086984732478e-01 6.337787474430e-01 6.927728819267e-01 7.283643673378e-01 7.094069457871e-01 6.502275242770e-01 6.037961724231e-01 6.169152516781e-01 6.700661937573e-01 7.051009372520e-01 6.886535661690e-01 6.327747301011e-01 5.871599824958e-01 5.964490285252e-01 6.438987125226e-01 6.761892849311e-01 6.636679424776e-01 6.200655918959e-01 5.914009453425e-01 6.112263257867e-01 6.574001920782e-01 6.826056463824e-01 6.642441944484e-01 6.198611380379e-01 5.952170336110e-01 6.422593563308e-01
 1.503540104521e-01 1.523707911818e-01 1.543806711592e-01 1.563736808280e-01 1.583525227760e-01 1.603209273620e-01 1.622898757292e-01 1.642752782069e-01 1.662741517818e-01 1.682565551114e-01 1.702025505992e-01 1.721331396144e-01 1.740886377767e-01 1.760760246975e-01 1.780602200781e-01 1.800063761888e-01 1.819169885271e-01 1.838237312371e-01 1.857558436302e-01 1.877131695343e-01 1.896649292443e-01 1.915777728813e-01 1.934518172885e-01 1.953257832855e-01 1.972334790560e-01 1.991658204974e-01 2.010811778096e-01 2.029517156948e-01 2.047879741422e-01 2.066249994598e-01 2.084906167769e-01 2.103820031583e-01 2.122634519168e-01 2.140958541920e-01 2.158794526027e-01 2.176588334463e-01 2.194796814992e-01 2.213380602459e-01 2.231821189794e-01 2.249643591930e-01 2.266875444737e-01 2.284049333264e-01 2.301705247392e-01 2.319816942391e-01 2.337760798706e-01 2.354944741646e-01 2.371509823269e-01 2.388246723866e-01 2.405711262132e-01 2.423563642142e-01 2.440921228870e-01 2.457322795500e-01 2.473262236779e-01 2.489688195883e-01 2.507003549441e-01 2.524575074259e-01 2.541375818755e-01 2.557068221513e-01 2.572380443232e-01 2.588307094902e-01 2.605070978601e-01 2.621957482452e-01 2.638082676144e-01 2.653215119250e-01 2.667918655755e-01 2.682977289718e-01 2.698677952713e-01 2.714588158136e-01 2.730001399815e-01 2.744590948200e-01 2.758644423230e-01 2.772757381072e-01 2.787322771160e-01 2.802223533685e-01 2.816906176492e-01 2.830871594255e-01 2.844152677129e-01 2.857312275538e-01 2.870903881263e-01 2.884941584030e-01 2.898865918224e-01 2.912052775286e-01 2.924427491046e-01 2.936592746595e-01 2.949284746501e-01 2.962581633300e-01 2.975752293958e-01 2.988005440338e-01 2.999331437471e-01 3.010542759352e-01 3.022460378993e-01 3.035040437108e-01 3.047365638603e-01 3.058580577169e-01 3.068824204032e-01 3.079127464275e-01 3.090308881957e-01 3.102112360521e-01 3.113466678485e-01 3.123591001327e-01 3.132804301842e-01 3.142193946146e-01 3.152509614605e-01 3.163382903308e-01 3.173703788759e-01 3.182765829179e-01 3.190969373778e-01 3.199380907617e-01 3.208665674667e-01 3.218437205456e-01 3.227662934844e-01 3.235700473946e-01 3.242906148623e-01 3.250260794701e-01 3.258369389696e-01 3.266897376157e-01 3.274959163067e-01 3.281977748075e-01 3.288206559188e-01 3.294450727019e-01 3.301268148155e-01 3.308453250704e-01 3.315284264769e-01 3.321246103202e-01 3.326498482343e-01 3.331655056515e-01 3.337182383794e-01 3.342976535118e-01 3.348504890346e-01 3.353343782400e-01 3.357578006225e-01 3.361666676967e-01 3.365932978903e-01 3.370314346771e-01 3.374469490825e-01 3.378108090518e-01 3.381262044684e-01 3.384222401188e-01 3.387220524866e-01 3.390207732496e-01 3.392966463601e-01 3.395330856731e-01 3.397307755380e-01 3.399036053721e-01 3.400674781255e-01 3.402213224748e-01 3.403557238886e-01 3.404606459442e-01 3.405331112993e-01 3.405757019478e-01 3.405947132335e-01 3.405990336716e-01 3.405894820690e-01 3.405594339199e-01 3.405014787183e-01 3.404078108386e-01 3.402809031367e-01 3.401325442500e-01 3.399745818866e-01 3.398043411375e-01 3.396099199772e-01 3.393792135055e-01 3.391091049162e-01 3.388111441237e-01 3.385011030811e-01 3.381822620738e-01 3.378433757459e-01 3.374702136996e-01 3.370574021208e-01 3.366123880753e-01 3.361491424977e-01 3.356746427582e-01 3.351818547811e-01 3.346587180376e-01 3.340999981795e-01 3.335096345217e-01 3.328960644858e-01 3.322642771609e-01 3.316098028475e-01 3.309254298024e-01 3.302110444363e-01 3.294712061661e-01 3.287090697139e-01 3.279214515060e-01 3.271037319813e-01 3.262556034971e-01 3.253825253522e-01 3.244910504873e-01 3.235782657181e-01 3.226345829350e-01 3.216561984530e-01 3.206485353782e-01 3.196207986447e-01 3.185759123189e-01 3.175069076887e-01 3.164052833335e-01 3.152705917863e-01 3.141119574181e-01 3.129347527455e-01 3.117363776021e-01 3.105079579577e-01 3.092461424016e-01 3.079571486106e-01 3.066479043766e-01 3.053200883662e-01 3.039648289241e-01 3.025753984501e-01 3.011555839205e-01 2.997123995666e-01 2.982516587334e-01 2.967674425214e-01 2.952513393434e-01 2.937026195819e-01 2.921265550885e-01 2.905292571640e-01 2.889097977358e-01 2.872622657703e-01 2.855847123531e-01 2.838788087037e-01 2.821490479189e-01 2.803949195821e-01 2.786148061215e-01 2.768075525805e-01 2.749742883827e-01 2.731156836289e-01 2.712317327290e-01 2.693206031696e-01 2.673854341089e-01 2.654260910362e-01 2.634427064589e-01 2.614339752534e-01 2.593987134640e-01 2.573393747591e-01 2.552580192644e-01 2.531527394217e-01 2.510224605696e-01 2.488663428992e-01 2.466870409629e-01 2.444852948592e-01 2.422598032261e-01 2.400094805463e-01 2.377359004653e-01 2.354412654781e-01 2.331242090232e-01 2.307839734597e-01 2.284198792769e-01 2.260333992125e-01 2.236276505574e-01 2.212024525317e-01 2.187547410543e-01 2.162844041739e-01 2.137937372091e-01 2.112849125717e-01 2.087583859698e-01 2.062126675329e-01 2.036467891405e-01 2.010620084136e-01 1.984615668304e-01 1.958438483048e-01 1.932090689455e-01 1.905578731370e-01 1.878903385887e-01 1.852083213100e-01 1.825117238081e-01 1.798002634646e-01 1.770759978307e-01 1.743403533503e-01 1.715927521048e-01 1.688338505395e-01 1.660644489342e-01 1.632863623792e-01 1.605013627917e-01 1.577094671561e-01 1.549107664263e-01 1.521079062310e-01 1.493022043399e-01 1.464948401150e-01 1.436875022586e-01 1.408812458591e-01 1.380780951946e-01 1.352804128320e-01 1.324899113853e-01 1.297084390202e-01 1.269381906270e-01 1.241828360721e-01 1.214438229759e-01 1.187252448214e-01 1.160304068193e-01 1.133617661726e-01 1.107247457241e-01 1.081223091899e-01 1.055594696168e-01 1.030416242505e-01 1.005739189016e-01 9.816151435498e-02 9.581130398564e-02 9.352938002588e-02 9.132332920159e-02 8.920188067397e-02 8.717249065517e-02 8.524371309602e-02 8.342470679408e-02 8.172502693662e-02 8.015419118093e-02 7.872337618939e-02 7.744040331493e-02 7.631584670073e-02 7.535814145665e-02 7.457651881634e-02 7.397866485938e-02 7.357007985965e-02 7.335676391226e-02 7.334162007175e-02 7.352637026440e-02 7.391126075965e-02 7.449475467345e-02 7.527384265183e-02 7.624373645806e-02 7.739810646249e-02 7.873056543514e-02 8.023336158615e-02 8.189759160918e-02 8.371522710102e-02 8.567649918683e-02 8.777292782120e-02 8.999567413308e-02 9.233630405278e-02 9.478587158304e-02 9.733706591010e-02 9.998227084220e-02 1.027138013600e-01 1.055258545737e-01 1.084116438804e-01 1.113664411595e-01 1.143844923399e-01 1.174603249924e-01 1.205894512318e-01 1.237676869776e-01 1.269904382238e-01 1.302555186079e-01 1.335589429663e-01 1.368966211845e-01 1.402666758520e-01 1.436651768946e-01 1.470898755318e-01 1.505391562732e-01 1.540099166179e-01 1.575006595144e-01 1.610095463579e-01 1.645342557888e-01 1.680723279472e-01 1.716228249559e-01 1.751829699210e-01 1.787528911490e-01 1.823306676705e-01 1.859148007739e-01 1.895042333033e-01 1.930970317136e-01 1.966917763015e-01 2.002879694286e-01 2.038841710411e-01 2.074798430129e-01 2.110740098078e-01 2.146648703773e-01 2.182517436271e-01 2.218336443343e-01 2.254087310459e-01 2.289782735604e-01 2.325399957291e-01 2.360928755102e-01 2.396364699095e-01 2.431694249882e-01 2.466916456936e-01 2.502021036402e-01 2.536993279243e-01 2.571833723435e-01 2.606524335028e-01 2.641060021054e-01 2.675446814449e-01 2.709671571633e-01 2.743721249562e-01 2.777584726099e-01 2.811249930047e-01 2.844714972351e-01 2.877991027082e-01 2.911059426323e-01 2.943914983628e-01 2.976544380439e-01 3.008922650094e-01 3.041064854668e-01 3.072965638322e-01 3.104627512191e-01 3.136050274212e-01 3.167187919347e-01 3.198042874528e-01 3.228613955195e-01 3.258896942419e-01 3.288917314177e-01 3.318647020685e-01 3.348069142954e-01 3.377169177361e-01 3.405935453706e-01 3.434381712784e-01 3.462520704527e-01 3.490336167414e-01 3.517808986582e-01 3.544924445521e-01 3.571669251046e-01 3.598058139402e-01 3.624091870573e-01 3.649769665052e-01 3.675070001705e-01 3.699977793462e-01 3.724485790456e-01 3.748603060042e-01 3.772326501188e-01 3.795657703486e-01 3.818572873284e-01 3.841060065455e-01 3.863117995289e-01 3.884749382161e-01 3.905956224207e-01 3.926734945657e-01 3.947060982121e-01 3.966931528725e-01 3.986338937468e-01 4.005290313144e-01 4.023792543676e-01 4.041816289058e-01 4.059360931870e-01 4.076416779676e-01 4.092982725665e-01 4.109071097525e-01 4.124667700112e-01 4.139759018721e-01 4.154340041937e-01 4.168407924972e-01 4.181959689554e-01 4.195005944429e-01 4.207524216800e-01 4.219512470565e-01 4.230961713539e-01 4.241871387305e-01 4.252243181248e-01 4.262072859822e-01 4.271355254618e-01 4.280078928634e-01 4.288245198608e-01 4.295853217014e-01 4.302898214091e-01 4.309373370136e-01 4.315270769153e-01 4.320600272268e-01 4.325344318487e-01 4.329511755694e-01 4.333092320220e-01 4.336077005676e-01 4.338474039354e-01 4.340279644112e-01 4.341489268003e-01 4.342103940937e-01 4.342113902687e-01 4.341516219809e-01 4.340313131700e-01 4.338494765147e-01 4.336081043611e-01 4.333042459852e-01 4.329391642154e-01 4.325120929191e-01 4.320229630225e-01 4.314723147413e-01 4.308598400132e-01 4.301852415914e-01 4.294485487507e-01 4.286490729583e-01 4.277864755425e-01 4.268620427212e-01 4.258746807346e-01 4.248247770996e-01 4.237117208332e-01 4.225362535681e-01 4.212976855977e-01 4.199968387946e-01 4.186335573452e-01 4.172080274012e-01 4.157189559336e-01 4.141680935182e-01 4.125543918229e-01 4.108787350529e-01 4.091412038703e-01 4.073410914037e-01 4.054793603586e-01 4.035561163790e-01 4.015707282381e-01 3.995252325015e-01 3.974181979657e-01 3.952510268214e-01 3.930234251243e-01 3.907350086391e-01 3.883871269657e-01 3.859800412732e-01 3.835133710779e-01 3.809885923986e-01 3.784039164273e-01 3.757629759212e-01 3.730642261711e-01 3.703078580491e-01 3.674969083898e-01 3.646275673044e-01 3.617046025554e-01 3.587264372814e-01 3.556930196892e-01 3.526075068280e-01 3.494675208711e-01 3.462755071128e-01 3.430324120358e-01 3.397378176495e-01 3.363939654764e-01 3.330000198767e-01 3.295576573556e-01 3.260688954656e-01 3.225317466101e-01 3.189507200932e-01 3.153236995897e-01 3.116527063209e-01 3.079402044097e-01 3.041842256140e-01 3.003890111067e-01 2.965539537759e-01 2.926803332200e-01 2.887716419426e-01 2.848256084143e-01 2.808470654621e-01 2.768355517949e-01 2.727921914933e-01 2.687211347766e-01 2.646206271582e-01 2.604945499109e-01 2.563446321466e-01 2.521714410756e-01 2.479791775184e-01 2.437679123304e-01 2.395407695717e-01 2.353006737879e-01 2.310479367670e-01 2.267882323840e-01 2.225215354539e-01 2.182522671060e-01 2.139828566743e-01 2.097160871760e-01 2.054569437981e-01 2.012070294869e-01 1.969718061359e-01 1.927551001201e-01 1.885604264013e-01 1.843942078404e-01 1.802590702576e-01 1.761622009502e-01 1.721090119864e-01 1.681038121490e-01 1.641555767551e-01 1.602689136050e-01 1.564535809550e-01 1.527159913218e-01 1.490646375188e-01 1.455094527996e-01 1.420592334069e-01 1.387243142736e-01 1.355148589288e-01 1.324415510984e-01 1.295174190212e-01 1.267521769934e-01 1.241593773552e-01 1.217507389360e-01 1.195378324409e-01 1.175341681429e-01 1.157483712812e-01 1.141934960948e-01 1.128779462157e-01 1.118092433056e-01 1.109951776754e-01 1.104389244483e-01 1.101448359283e-01 1.101130177675e-01 1.103410926607e-01 1.108271347873e-01 1.115643956403e-01 1.125456833453e-01 1.137631137082e-01 1.152047915702e-01 1.168605858168e-01 1.187166693777e-01 1.207620578077e-01 1.229818050105e-01 1.253635464641e-01 1.278953439330e-01 1.305619182135e-01 1.333533933400e-01 1.362567995971e-01 1.392598383877e-01 1.423540756264e-01 1.455263093065e-01 1.487689740771e-01 1.520717742023e-01 1.554259340867e-01 1.588244859552e-01 1.622578835934e-01 1.657216001725e-01 1.692071707410e-01 1.727086177964e-01 1.762211768013e-01 1.797378759086e-01 1.832546446647e-01 1.867662005417e-01 1.902672033737e-01 1.937556404492e-01 1.972242656357e-01 2.006724057202e-01 2.040941002874e-01 2.074864711952e-01 2.108472363064e-01 2.141713555437e-01 2.174584313557e-01 2.207037774834e-01 2.239047344599e-01 2.270612723398e-01 2.301663128845e-01 2.332218720587e-01 2.362231288301e-01 2.391683812592e-01 2.420571525748e-01 2.448847320159e-01 2.476522183376e-01 2.503558043529e-01 2.529930738876e-01 2.555659497932e-01 2.580676989957e-01 2.605021439295e-01 2.628638511068e-01 2.651520890228e-01 2.673680031122e-01 2.695058098624e-01 2.715690300022e-01 2.735532745330e-01 2.754581208226e-01 2.772846202486e-01 2.790274298687e-01 2.806898621240e-01 2.822690671557e-01 2.837634480149e-01 2.851741194605e-01 2.864982778257e-01 2.877367090443e-01 2.888879541521e-01 2.899514740380e-01 2.909279388672e-01 2.918141638191e-01 2.926125428488e-01 2.933213461015e-01 2.939396158174e-01 2.944692102388e-01 2.949064836791e-01 2.952546816302e-01 2.955122263010e-01 2.956778135880e-01 2.957540469110e-01 2.957384793488e-01 2.956329566172e-01 2.954371705918e-01 2.951503526746e-01 2.947749857617e-01 2.943083453016e-01 2.937539060523e-01 2.931112544469e-01 2.923785097220e-01 2.915612368080e-01 2.906550791989e-01 2.896640222441e-01 2.885887006469e-01 2.874272622952e-01 2.861854318577e-01 2.848599651161e-01 2.834547557711e-01 2.819704412401e-01 2.804067315463e-01 2.787689829908e-01 2.770544967338e-01 2.752679053100e-01 2.734108521236e-01 2.714831911282e-01 2.694902699684e-01 2.674311471108e-01 2.653095763082e-01 2.631292329742e-01 2.608900282930e-01 2.585972779125e-01 2.562522570118e-01 2.538584753996e-01 2.514213505489e-01 2.489400998160e-01 2.464230643518e-01 2.438715553602e-01 2.412894765096e-01 2.386837282114e-01 2.360543437377e-01 2.334113855121e-01 2.307562701388e-01 2.280947601487e-01 2.254354920663e-01 2.227793547076e-01 2.201379469065e-01 2.175144035201e-01 2.149155822436e-01 2.123515687575e-01 2.098253182792e-01 2.073493833947e-01 2.049279382356e-01 2.025702634293e-01 2.002874638325e-01 1.980841552696e-01 1.959732615688e-01 1.939620956555e-01 1.920597747741e-01 1.902774516839e-01 1.886216622587e-01 1.871051245000e-01 1.857345215206e-01 1.845193121840e-01 1.834698197738e-01 1.825915197958e-01 1.818943095502e-01 1.813843114657e-01 1.810669798476e-01 1.809507236582e-01 1.810360649759e-01 1.813309331687e-01 1.818351031855e-01 1.825500353203e-01 1.834792122818e-01 1.846183759633e-01 1.859696180008e-01 1.875278910624e-01 1.892905640313e-01 1.912547615053e-01 1.934125965459e-01 1.957615331128e-01 1.982930668107e-01 2.010009752767e-01 2.038787883255e-01 2.069164547256e-01 2.101085999834e-01 2.134453884100e-01 2.169190941620e-01 2.205214959959e-01 2.242432594814e-01 2.280774173601e-01 2.320143485846e-01 2.360470966609e-01 2.401668730744e-01 2.443646987500e-01 2.486346304321e-01 2.529674594696e-01 2.573562274692e-01 2.617936071099e-01 2.662716999887e-01 2.707838654440e-01 2.753239867506e-01 2.798851647356e-01 2.844596289809e-01 2.890422516401e-01 2.936267544467e-01 2.982071927329e-01 3.027769791541e-01 3.073298452083e-01 3.118616470824e-01 3.163648666297e-01 3.208354681897e-01 3.252681973645e-01 3.296565796521e-01 3.339970564678e-01 3.382835954263e-01 3.425118386378e-01 3.466766026833e-01 3.507723305811e-01 3.547962775980e-01 3.587424244436e-01 3.626061217630e-01 3.663831723016e-01 3.700689744763e-01 3.736605261984e-01 3.771520238649e-01 3.805401309020e-01 3.838213568116e-01 3.869904783347e-01 3.900449731647e-01 3.929805348103e-01 3.957927085746e-01 3.984794285683e-01 4.010357409404e-01 4.034582655256e-01 4.057446259836e-01 4.078906319683e-01 4.098948179382e-01 4.117525457016e-01 4.134623263345e-01 4.150212557718e-01 4.164260197628e-01 4.176754256732e-01 4.187664485532e-01 4.196966339270e-01 4.204650865777e-01 4.210686344860e-01 4.215072892647e-01 4.217791015989e-01 4.218821484059e-01 4.218175269599e-01 4.215826911004e-01 4.211790691386e-01 4.206057060239e-01 4.198616825382e-01 4.189491929047e-01 4.178678113131e-01 4.166184372831e-01 4.152036992998e-01 4.136229386910e-01 4.118812860813e-01 4.099798600292e-01 4.079204412716e-01 4.057094913581e-01 4.033479160948e-01 4.008423080669e-01 3.981968708418e-01 3.954154208234e-01 3.925058368986e-01 3.894735926275e-01 3.863264338697e-01 3.830717513102e-01 3.797184236514e-01 3.762753829317e-01 3.727534597129e-01 3.691632085569e-01 3.655154070697e-01 3.618238588209e-01 3.581001257679e-01 3.543597863319e-01 3.506162197689e-01 3.468867370015e-01 3.431865841243e-01 3.395338384710e-01 3.359471863609e-01 3.324454733652e-01 3.290485307956e-01 3.257770071369e-01 3.226509655761e-01 3.196927490814e-01 3.169227876531e-01 3.143623709842e-01 3.120324557334e-01 3.099540758088e-01 3.081468586333e-01 3.066301777746e-01 3.054212291205e-01 3.045365011148e-01 3.039904503166e-01 3.037949178815e-01 3.039608140692e-01 3.044929075452e-01 3.053982601522e-01 3.066775548730e-01 3.083290700829e-01 3.103506466069e-01 3.127345438364e-01 3.154720149229e-01 3.185521172161e-01 3.219602841282e-01 3.256816246482e-01 3.296977856903e-01 3.339895204918e-01 3.385376228296e-01 3.433179517909e-01 3.483103116667e-01 3.534914724385e-01 3.588361975458e-01 3.643236073702e-01 3.699278619977e-01 3.756265755213e-01 3.813960856270e-01 3.872130702951e-01 3.930546388217e-01 3.988984770566e-01 4.047217657690e-01 4.105039867411e-01 4.162229942779e-01 4.218590350376e-01 4.273921242384e-01 4.328037666959e-01 4.380745144020e-01 4.431870915243e-01 4.481240631480e-01 4.528697409278e-01 4.574073833965e-01 4.617213509229e-01 4.657989452094e-01 4.696242920988e-01 4.731860758496e-01 4.764710804396e-01 4.794682083815e-01 4.821677440936e-01 4.845574493036e-01 4.866311759159e-01 4.883802617447e-01 4.897950448491e-01 4.908726815514e-01 4.916048989768e-01 4.919885728869e-01 4.920199297335e-01 4.916952182065e-01 4.910146292114e-01 4.899765086893e-01 4.885817985343e-01 4.868323944424e-01 4.847317644396e-01 4.822836210935e-01 4.794933050572e-01 4.763677807687e-01 4.729151528826e-01 4.691443969188e-01 4.650658908355e-01 4.606933487573e-01 4.560392810071e-01 4.511197953037e-01 4.459519225339e-01 4.405542742760e-01 4.349492709925e-01 4.291572807611e-01 4.232039098709e-01 4.171156213479e-01 4.109198122604e-01 4.046479182470e-01 3.983316546847e-01 3.920053214568e-01 3.857063821172e-01 3.794719377067e-01 3.733437824285e-01 3.673625530475e-01 3.615715844122e-01 3.560166151380e-01 3.507402071693e-01 3.457899925484e-01 3.412074617687e-01 3.370377371886e-01 3.333216981959e-01 3.300960118144e-01 3.273966290512e-01 3.252527472505e-01 3.236881474839e-01 3.227227747492e-01 3.223654710185e-01 3.226223692377e-01 3.234889721792e-01 3.249553443172e-01 3.270041074627e-01 3.296108598620e-01 3.327456474860e-01 3.363749888219e-01 3.404597653895e-01 3.449572227303e-01 3.498249730382e-01 3.550156023422e-01 3.604830897438e-01 3.661820083295e-01 3.720638818429e-01 3.780849120785e-01 3.841997871938e-01 3.903662835768e-01 3.965437050965e-01 4.026919255865e-01 4.087759590522e-01 4.147584608922e-01 4.206079681323e-01 4.262944045726e-01 4.317871802226e-01 4.370618348054e-01 4.420913282997e-01 4.468551622276e-01 4.513317574569e-01 4.555016011798e-01 4.593491782681e-01 4.628579146022e-01 4.660160434850e-01 4.688105612558e-01 4.712323407806e-01 4.732731059072e-01 4.749255891585e-01 4.761856588226e-01 4.770488088397e-01 4.775130960454e-01 4.775783680984e-01 4.772443732454e-01 4.765152487009e-01 4.753932183822e-01 4.738846384363e-01 4.719954925807e-01 4.697338082568e-01 4.671105762153e-01 4.641350345386e-01 4.608211147687e-01 4.571816763624e-01 4.532329088859e-01 4.489911971827e-01 4.444750564408e-01 4.397058630778e-01 4.347030489076e-01 4.294918522463e-01 4.240963108042e-01 4.185425256342e-01 4.128609422720e-01 4.070793540704e-01 4.012315554933e-01 3.953490441945e-01 3.894673833319e-01 3.836246188785e-01 3.778556400209e-01 3.722024531088e-01 3.667022116398e-01 3.613971829409e-01 3.563275470914e-01 3.515320325134e-01 3.470528061081e-01 3.429240421698e-01 3.391832986798e-01 3.358617291709e-01 3.329871235592e-01 3.305842915409e-01 3.286696166734e-01 3.272568022655e-01 3.263504756649e-01 3.259493240580e-01 3.260454971994e-01 3.266219805266e-01 3.276592602913e-01 3.291266141692e-01 3.309911882039e-01 3.332142030956e-01 3.357507671826e-01 3.385573697113e-01 3.415823399700e-01 3.447765882591e-01 3.480889715506e-01 3.514667727926e-01 3.548614992532e-01 3.582208869188e-01 3.614992573676e-01 3.646500758598e-01 3.676303888455e-01 3.704006701436e-01 3.729236369418e-01 3.751688020265e-01 3.771046998806e-01 3.787071965127e-01 3.799577304151e-01 3.808373917005e-01 3.813392730845e-01 3.814533744148e-01 3.811823767746e-01 3.805284128211e-01 3.795024515376e-01 3.781211376736e-01 3.764030505011e-01 3.743776095029e-01 3.720741693352e-01 3.695316167441e-01 3.667917234853e-01 3.639008014751e-01 3.609117539407e-01 3.578763670050e-01 3.548543321869e-01 3.519038593921e-01 3.490839104538e-01 3.464565303374e-01 3.440752060083e-01 3.419951394197e-01 3.402636336134e-01 3.389228510673e-01 3.380051843775e-01 3.375337569357e-01 3.375237302746e-01 3.379758396878e-01 3.388833094760e-01 3.402279267684e-01 3.419807593094e-01 3.441073452352e-01 3.465622975434e-01 3.492991115284e-01 3.522637633575e-01 3.554027426702e-01 3.586624825955e-01 3.619897984452e-01 3.653373665302e-01 3.686588286361e-01 3.719184090121e-01 3.750834556352e-01 3.781308410209e-01 3.810462603330e-01 3.838217930170e-01 3.864614195848e-01 3.889749598415e-01 3.913829710554e-01 3.937131970722e-01 3.959984793519e-01 3.982815096757e-01 4.006046000780e-01 4.030185579672e-01 4.055709520002e-01 4.083088836016e-01 4.112795705833e-01 4.145197342980e-01 4.180635855627e-01 4.219330996316e-01 4.261388470177e-01 4.306823233115e-01 4.355488133463e-01 4.407142604566e-01 4.461387728973e-01 4.517730130437e-01 4.575554454207e-01 4.634158192873e-01 4.692778162476e-01 4.750559440698e-01 4.806663277509e-01 4.860209450818e-01 4.910324272951e-01 4.956209858298e-01 4.997049975834e-01 5.032183667883e-01 5.060969267393e-01 5.082904128918e-01 5.097618346093e-01 5.104847314533e-01 5.104519415293e-01 5.096666686091e-01 5.081526779509e-01 5.059516673069e-01 5.031189058007e-01 4.997316281523e-01 4.958821439675e-01 4.916806148162e-01 4.872522247186e-01 4.827335397981e-01 4.782749255730e-01 4.740272692667e-01 4.701493393806e-01 4.667901885097e-01 4.640909415740e-01 4.621781882070e-01 4.611512002119e-01 4.610864156461e-01 4.620241483987e-01 4.639722371032e-01 4.669026490212e-01 4.707539753634e-01 4.754363779188e-01 4.808301502479e-01 4.868021168709e-01 4.932008840469e-01 4.998709813582e-01 5.066558787201e-01 5.134001923512e-01 5.199634498381e-01 5.262112806237e-01 5.320269658065e-01 5.373126391235e-01 5.419843363624e-01 5.459842500072e-01 5.492647101583e-01 5.518035110178e-01 5.535922839552e-01 5.546383407983e-01 5.549675632214e-01 5.546109911207e-01 5.536168347452e-01 5.520338413404e-01 5.499192657143e-01 5.473327292092e-01 5.443265126124e-01 5.409566030147e-01 5.372686600334e-01 5.333035052257e-01 5.290923256819e-01 5.246549670787e-01 5.200094700751e-01 5.151594001172e-01 5.101098776579e-01 5.048586566350e-01 4.994036428132e-01 4.937518447007e-01 4.879094567308e-01 4.818990596594e-01 4.757545722555e-01 4.695225038990e-01 4.632724769147e-01 4.570850715792e-01 4.510638630316e-01 4.453218049635e-01 4.399858512510e-01 4.351883131878e-01 4.310558850242e-01 4.277117826534e-01 4.252532882177e-01 4.237579010531e-01 4.232649992502e-01 4.237746658386e-01 4.252507892778e-01 4.276113045163e-01 4.307440557871e-01 4.345047411681e-01 4.387307041224e-01 4.432484541409e-01 4.478818904326e-01 4.524667122056e-01 4.568472609151e-01 4.608986786197e-01 4.645178609695e-01 4.676321086743e-01 4.702050855407e-01 4.722261901479e-01 4.737240224035e-01 4.747479997009e-01 4.753744478378e-01 4.756993081189e-01 4.758233235202e-01 4.758583698104e-01 4.759047643178e-01 4.760554158002e-01 4.763831624629e-01 4.769326757731e-01 4.777285959403e-01 4.787598222476e-01 4.799951550291e-01 4.813777847536e-01 4.828359210420e-01 4.842921224776e-01 4.856639513970e-01 4.868837074514e-01 4.878961518770e-01 4.886698926025e-01 4.892024170462e-01 4.895170947847e-01 4.896751891908e-01 4.897569826553e-01 4.898716675836e-01 4.901414343555e-01 4.906909924081e-01 4.916458528266e-01 4.931046875463e-01 4.951468988706e-01 4.978095470129e-01 5.010871365590e-01 5.049347541385e-01 5.092558646307e-01 5.139288542712e-01 5.187959972069e-01 5.236892506946e-01 5.284380329144e-01 5.328745532765e-01 5.368632992880e-01 5.402848544987e-01 5.430649116667e-01 5.451652486478e-01 5.465873016145e-01 5.473735502847e-01 5.475913537504e-01 5.473395323267e-01 5.467239551291e-01 5.458536600505e-01 5.448313018003e-01 5.437317124501e-01 5.426120928682e-01 5.414879766034e-01 5.403536832184e-01 5.391720120465e-01 5.378893370979e-01 5.364545400381e-01 5.348163936401e-01 5.329559253487e-01 5.308825843253e-01 5.286490950151e-01 5.263556482937e-01 5.241362197638e-01 5.221667404986e-01 5.206301593594e-01 5.197119043442e-01 5.195734857767e-01 5.203261479398e-01 5.220307641340e-01 5.246674392312e-01 5.281588228506e-01 5.323610898306e-01 5.370897058667e-01 5.421412131511e-01 5.473029716644e-01 5.523913258522e-01 5.572452379979e-01 5.617496719578e-01 5.658322150272e-01 5.694499725727e-01 5.725986331294e-01 5.752755781530e-01 5.774910263373e-01 5.792428099840e-01 5.805095514705e-01 5.812636896078e-01 5.814552426000e-01 5.810415752173e-01 5.799825554720e-01 5.782627087095e-01 5.759040322675e-01 5.729571685238e-01 5.695282568968e-01 5.657449010931e-01 5.617670480636e-01 5.577636577494e-01 5.538883291498e-01 5.502856974772e-01 5.470568808564e-01 5.442759255774e-01 5.419818868494e-01 5.401881721774e-01 5.389072828490e-01 5.370134266362e-01 5.337995217869e-01 5.312994213480e-01 5.313131085118e-01 5.341315648374e-01 5.383236189566e-01 5.417697371110e-01 5.431451416280e-01 5.427992386787e-01 5.424938511161e-01 5.441720394663e-01 5.485508564672e-01 5.545396497616e-01 5.599835671179e-01 5.631053988874e-01 5.636433005050e-01 5.629603329468e-01 5.631183645188e-01 5.654313148261e-01 5.695284678458e-01 5.736356278185e-01 5.758488898735e-01 5.754477233071e-01 5.734310386450e-01 5.719154516428e-01 5.727499104197e-01 5.762730346541e-01 5.811363300371e-01 5.853178200679e-01 5.875747060522e-01 5.883219532176e-01 5.893850133022e-01 5.927755023092e-01 5.993049511886e-01 6.080100972898e-01 6.168390329830e-01 6.240618217787e-01 6.293783719062e-01 6.340110877380e-01 6.397855813390e-01 6.477625392833e-01 6.573743622291e-01 6.667005921448e-01 6.736620145089e-01 6.772483468706e-01 6.780221548665e-01 6.776310435128e-01 6.776261179017e-01 6.783394182916e-01 6.786477865207e-01 6.767545783192e-01 6.714381212920e-01 6.629530296741e-01 6.530134459099e-01 6.438240249085e-01 6.367656957688e-01 6.316059131708e-01 6.268312485538e-01 6.208622148370e-01 6.132924220205e-01 6.052838810369e-01 5.988545618970e-01 5.955178612156e-01 5.951765022154e-01 5.961433360749e-01 5.962967109570e-01 5.945055285076e-01 5.913309907041e-01 5.886286925658e-01 5.882688249767e-01 5.908186245408e-01 5.951619042959e-01 5.993514862746e-01 6.020046523580e-01 6.032517487278e-01 6.046421857913e-01 6.080459457020e-01 6.142673599518e-01 6.224080348875e-01 6.304380824259e-01 6.365323667495e-01 6.402377458366e-01 6.427481157933e-01 6.461011347959e-01 6.518437849560e-01 6.600311534369e-01 6.692408383682e-01 6.770557298465e-01 6.533917916622e-01 5.937270062721e-01 5.616892036563e-01 5.965911363517e-01 6.583283667732e-01 6.855271927754e-01 6.560300457565e-01 5.979357444138e-01 5.719706640424e-01 6.078984815348e-01 6.624167646048e-01 6.788144595098e-01 6.404838654041e-01 5.808659643154e-01 5.631934420113e-01 6.100578847341e-01 6.697912719986e-01 6.854205743921e-01 6.424735020850e-01 5.754061685153e-01 5.486689738488e-01 5.882249510669e-01 6.443188997491e-01 6.605329564165e-01 6.232733384564e-01 5.660809422319e-01 5.463198025461e-01 5.813486218326e-01 6.240377506299e-01 6.257318082106e-01 5.794897934419e-01 5.249053671811e-01 5.200694279831e-01 5.698540774228e-01 6.181430794023e-01 6.194822151266e-01 5.733992109981e-01 5.246207587242e-01 5.296367721045e-01 5.852905213284e-01 6.339577528834e-01 6.345170932473e-01 5.912067445984e-01 5.504047332194e-01 5.625820316770e-01 6.179668228110e-01 6.612839425799e-01 6.564516920722e-01 6.118119059989e-01 5.751471782315e-01 5.921336131573e-01 6.474494706695e-01 6.866980214658e-01 6.772584053041e-01 6.307814230396e-01 5.962954584542e-01 6.159889165389e-01 6.701226203373e-01 7.037842272218e-01 6.853615925180e-01 6.274860253687e-01 5.815168229644e-01 5.942118120860e-01 6.469907309080e-01 6.821308483439e-01 6.660582719787e-01 6.102875197716e-01 5.647691212791e-01 5.756535988263e-01 6.262685961124e-01 6.619140771752e-01 6.516072402873e-01 6.077293001145e-01 5.760624163098e-01 5.928135271577e-01 6.384332292261e-01 6.651359066147e-01 6.483659359905e-01 6.036118193742e-01 5.760046594714e-01 6.203273727081e-01
 1.597596774487e-01 1.617340547724e-01 1.636996767454e-01 1.656514709684e-01 1.675949150604e-01 1.695307250696e-01 1.714618583518e-01 1.733997291796e-01 1.753469241423e-01 1.772838386711e-01 1.791921573703e-01 1.810857207833e-01 1.829964531940e-01 1.849316190694e-01 1.868620991704e-01 1.887598214016e-01 1.906280137036e-01 1.924938531522e-01 1.943782386622e-01 1.962790299889e-01 1.981722315361e-01 2.000331486144e-01 2.018620279678e-01 2.036896607179e-01 2.055441861718e-01 2.074171882931e-01 2.092726193036e-01 2.110876423293e-01 2.128733656446e-01 2.146604132711e-01 2.164705814620e-01 2.182992099079e-01 2.201161645953e-01 2.218894766210e-01 2.236192213522e-01 2.253448478179e-01 2.271062367399e-01 2.288980083569e-01 2.306743411105e-01 2.323929389051e-01 2.340594784858e-01 2.357211032362e-01 2.374237060156e-01 2.391635331027e-01 2.408847890607e-01 2.425368113019e-01 2.441333745339e-01 2.457466662707e-01 2.474249842743e-01 2.491353025521e-01 2.507958769906e-01 2.523670704422e-01 2.538970222065e-01 2.554736310442e-01 2.571312066542e-01 2.588092237131e-01 2.604126215939e-01 2.619118273681e-01 2.633758732711e-01 2.648970551711e-01 2.664943694688e-01 2.680999325181e-01 2.696327153823e-01 2.710737069217e-01 2.724751484508e-01 2.739066832714e-01 2.753929156854e-01 2.768959329272e-01 2.783539987529e-01 2.797376020602e-01 2.810711769528e-01 2.824054325375e-01 2.837756481327e-01 2.851740333054e-01 2.865549680515e-01 2.878725269749e-01 2.891247958658e-01 2.903602474273e-01 2.916305179275e-01 2.929409201948e-01 2.942427831699e-01 2.954778079689e-01 2.966353772611e-01 2.977682495072e-01 2.989458118228e-01 3.001795658446e-01 3.014034253448e-01 3.025421596725e-01 3.035902909880e-01 3.046238413340e-01 3.057213523446e-01 3.068814643626e-01 3.080186152856e-01 3.090499738902e-01 3.099860535303e-01 3.109241043825e-01 3.119451120145e-01 3.130259174570e-01 3.140642726870e-01 3.149834496379e-01 3.158121181059e-01 3.166550363543e-01 3.175860523655e-01 3.185718547175e-01 3.195049293986e-01 3.203148766565e-01 3.210389363840e-01 3.217802634674e-01 3.226056482803e-01 3.234791553221e-01 3.243001903612e-01 3.250050382344e-01 3.256259439198e-01 3.262584790993e-01 3.269634547138e-01 3.277105162551e-01 3.284127743591e-01 3.290126305824e-01 3.295330415804e-01 3.300520035396e-01 3.306252114931e-01 3.312359463549e-01 3.318124618963e-01 3.323039016368e-01 3.327236065488e-01 3.331313253750e-01 3.335740411733e-01 3.340433509426e-01 3.344874052019e-01 3.348637653604e-01 3.351788969738e-01 3.354771032175e-01 3.357926093538e-01 3.361189505762e-01 3.364235683996e-01 3.366770087654e-01 3.368816600780e-01 3.370650142037e-01 3.372517885977e-01 3.374375343212e-01 3.376006557947e-01 3.377243680114e-01 3.378087159647e-01 3.378681611040e-01 3.379172259903e-01 3.379569974523e-01 3.379765556718e-01 3.379664617753e-01 3.379239030926e-01 3.378517137729e-01 3.377563601997e-01 3.376447394851e-01 3.375185441409e-01 3.373714697030e-01 3.371968616197e-01 3.369881440964e-01 3.367459946698e-01 3.364811794409e-01 3.362046094431e-01 3.359159895065e-01 3.356041320618e-01 3.352572691613e-01 3.348713507069e-01 3.344561627967e-01 3.340268538999e-01 3.335885351845e-01 3.331315142378e-01 3.326416106739e-01 3.321120529613e-01 3.315490249644e-01 3.309663328449e-01 3.303722856009e-01 3.297610822615e-01 3.291202962978e-01 3.284439567305e-01 3.277351423936e-01 3.270023884368e-01 3.262514508004e-01 3.254788932199e-01 3.246766327221e-01 3.238439486414e-01 3.229850336665e-01 3.221036789941e-01 3.211983659109e-01 3.202631232412e-01 3.192974732193e-01 3.183057068371e-01 3.172955840103e-01 3.162644637260e-01 3.152039561407e-01 3.141090667853e-01 3.129838314602e-01 3.118380120760e-01 3.106751099721e-01 3.094896441122e-01 3.082723217335e-01 3.070216776106e-01 3.057460839352e-01 3.044518269240e-01 3.031376353735e-01 3.017948103491e-01 3.004185791979e-01 2.990142120311e-01 2.975894671865e-01 2.961469136851e-01 2.946785306690e-01 2.931770123917e-01 2.916439750651e-01 2.900878532722e-01 2.885135282205e-01 2.869177574575e-01 2.852914769333e-01 2.836322294140e-01 2.819454697163e-01 2.802375989771e-01 2.785085191126e-01 2.767528523323e-01 2.749674150568e-01 2.731538337954e-01 2.713164640779e-01 2.694559088227e-01 2.675697031373e-01 2.656573618542e-01 2.637195938510e-01 2.617571366238e-01 2.597695864850e-01 2.577564783051e-01 2.557188720030e-01 2.536584408789e-01 2.515749714956e-01 2.494668213633e-01 2.473330961069e-01 2.451759939255e-01 2.429969345522e-01 2.407959852096e-01 2.385705853440e-01 2.363212408760e-01 2.340486096975e-01 2.317550311088e-01 2.294389113653e-01 2.270992445527e-01 2.247369057138e-01 2.223544319058e-01 2.199517248735e-01 2.175269797908e-01 2.150793932520e-01 2.126109250925e-01 2.101241218412e-01 2.076195432165e-01 2.050946467515e-01 2.025484131387e-01 1.999828652667e-01 1.974010673761e-01 1.948038364127e-01 1.921890869154e-01 1.895561053472e-01 1.869065621823e-01 1.842427828220e-01 1.815645115189e-01 1.788715520529e-01 1.761645855755e-01 1.734436422230e-01 1.707112726319e-01 1.679672684454e-01 1.652111859695e-01 1.624455614610e-01 1.596719170092e-01 1.568900627414e-01 1.541009828890e-01 1.513052209003e-01 1.485052475310e-01 1.457026139870e-01 1.428984461323e-01 1.400926618283e-01 1.372884640057e-01 1.344875372461e-01 1.316917167628e-01 1.289032018756e-01 1.261234665774e-01 1.233552555537e-01 1.206015017748e-01 1.178648466710e-01 1.151478397100e-01 1.124539930902e-01 1.097875608037e-01 1.071514969492e-01 1.045511390103e-01 1.019907033907e-01 9.947495934742e-02 9.701019553948e-02 9.460168749204e-02 9.225650216182e-02 8.998177999873e-02 8.778496801608e-02 8.567383795163e-02 8.365668908929e-02 8.174265530875e-02 7.994235586697e-02 7.826538053745e-02 7.672175533262e-02 7.532189901477e-02 7.407559078191e-02 7.299342914787e-02 7.208478197686e-02 7.135815004824e-02 7.082184641373e-02 7.047974004160e-02 7.033875110307e-02 7.040111405613e-02 7.066849079402e-02 7.113947101905e-02 7.181184033840e-02 7.268195446127e-02 7.374317323148e-02 7.498941864651e-02 7.641246526952e-02 7.800357848944e-02 7.975413326632e-02 8.165364482929e-02 8.369354669108e-02 8.586475595942e-02 8.815746437540e-02 9.056362545196e-02 9.307422025347e-02 9.568135180564e-02 9.837847182598e-02 1.011574277788e-01 1.040122398222e-01 1.069374699123e-01 1.099261188680e-01 1.129735742416e-01 1.160756179397e-01 1.192270053141e-01 1.224242422338e-01 1.256646508952e-01 1.289419363218e-01 1.322549185841e-01 1.355999565211e-01 1.389736757088e-01 1.423746910389e-01 1.458002545175e-01 1.492473798530e-01 1.527143387207e-01 1.561986873642e-01 1.596986790146e-01 1.632133207700e-01 1.667396521949e-01 1.702774366639e-01 1.738247136797e-01 1.773797681293e-01 1.809410910791e-01 1.845068874824e-01 1.880763809088e-01 1.916487479760e-01 1.952225421376e-01 1.987969737579e-01 2.023709192182e-01 2.059425538175e-01 2.095114322074e-01 2.130759888632e-01 2.166362704405e-01 2.201906008878e-01 2.237395232661e-01 2.272803336618e-01 2.308127594102e-01 2.343362251730e-01 2.378488660558e-01 2.413517083167e-01 2.448435448966e-01 2.483215759541e-01 2.517875908218e-01 2.552392336110e-01 2.586762251290e-01 2.620987436145e-01 2.655036374375e-01 2.688924881179e-01 2.722634472955e-01 2.756152412036e-01 2.789493180290e-01 2.822636598206e-01 2.855577700726e-01 2.888302372531e-01 2.920799656067e-01 2.953068124155e-01 2.985114219494e-01 3.016927436455e-01 3.048500267478e-01 3.079818715501e-01 3.110861598827e-01 3.141640249344e-01 3.172150261672e-01 3.202392785387e-01 3.232365780018e-01 3.262040434311e-01 3.291404088952e-01 3.320456918600e-01 3.349196009288e-01 3.377642281463e-01 3.405780984759e-01 3.433588785579e-01 3.461048248053e-01 3.488158650728e-01 3.514913685975e-01 3.541341232288e-01 3.567426141247e-01 3.593144606909e-01 3.618488297833e-01 3.643437391483e-01 3.668004920399e-01 3.692203006969e-01 3.716013178500e-01 3.739438346685e-01 3.762443910839e-01 3.785031497958e-01 3.807209306299e-01 3.828968884717e-01 3.850318510120e-01 3.871238269160e-01 3.891709483881e-01 3.911737218761e-01 3.931311334750e-01 3.950445565582e-01 3.969136163582e-01 3.987360206925e-01 4.005105419823e-01 4.022376650454e-01 4.039170550281e-01 4.055499835295e-01 4.071340245458e-01 4.086682703083e-01 4.101524784348e-01 4.115860169353e-01 4.129700093543e-01 4.143036851836e-01 4.155856962826e-01 4.168152410115e-01 4.179920295094e-01 4.191163812187e-01 4.201884539056e-01 4.212065968681e-01 4.221710481189e-01 4.230802702046e-01 4.239344317707e-01 4.247338046365e-01 4.254775570139e-01 4.261662204193e-01 4.267979299828e-01 4.273728597537e-01 4.278911378350e-01 4.283526064240e-01 4.287560696588e-01 4.291014790621e-01 4.293888907488e-01 4.296176617743e-01 4.297875473906e-01 4.298986713463e-01 4.299497801663e-01 4.299417311645e-01 4.298738986058e-01 4.297460739814e-01 4.295586192383e-01 4.293102065690e-01 4.290010406094e-01 4.286310333346e-01 4.281999802947e-01 4.277081346333e-01 4.271548623534e-01 4.265400107212e-01 4.258634061883e-01 4.251247216005e-01 4.243247140467e-01 4.234633661476e-01 4.225395630078e-01 4.215548303194e-01 4.205071159385e-01 4.193972431884e-01 4.182257272680e-01 4.169915805665e-01 4.156961993831e-01 4.143381125233e-01 4.129179890379e-01 4.114364384662e-01 4.098923947000e-01 4.082873296146e-01 4.066206992025e-01 4.048921207089e-01 4.031026258629e-01 4.012513842692e-01 3.993393107793e-01 3.973670223109e-01 3.953330931255e-01 3.932394529224e-01 3.910850986738e-01 3.888708545715e-01 3.865975326446e-01 3.842648337221e-01 3.818732617414e-01 3.794235943606e-01 3.769146609884e-01 3.743486624986e-01 3.717246382070e-01 3.690439128751e-01 3.663065905240e-01 3.635123035576e-01 3.606635850881e-01 3.577597732082e-01 3.548008298925e-01 3.517891689002e-01 3.487226541653e-01 3.456047825437e-01 3.424350218267e-01 3.392125446282e-01 3.359408219460e-01 3.326181213317e-01 3.292461223337e-01 3.258269528433e-01 3.223587893309e-01 3.188452875804e-01 3.152856691775e-01 3.116805403437e-01 3.080333878104e-01 3.043411882685e-01 3.006094005407e-01 2.968362790119e-01 2.930230317430e-01 2.891726596849e-01 2.852837423095e-01 2.813597340589e-01 2.774012931291e-01 2.734093252774e-01 2.693868452001e-01 2.653334800050e-01 2.612522156092e-01 2.571444769160e-01 2.530111696919e-01 2.488553489677e-01 2.446777955926e-01 2.404809045347e-01 2.362677908971e-01 2.320381914436e-01 2.277977870125e-01 2.235467046657e-01 2.192878381558e-01 2.150254595987e-01 2.107599949367e-01 2.064974991578e-01 2.022386445315e-01 1.979882013296e-01 1.937502291160e-01 1.895267672298e-01 1.853246445354e-01 1.811466246794e-01 1.769981287261e-01 1.728850519289e-01 1.688111525875e-01 1.647845747851e-01 1.608099099952e-01 1.568949300917e-01 1.530469970132e-01 1.492722579530e-01 1.455812286724e-01 1.419820570969e-01 1.384835909961e-01 1.350974885810e-01 1.318322613130e-01 1.287018160367e-01 1.257161800938e-01 1.228879226369e-01 1.202298652501e-01 1.177534080263e-01 1.154732365391e-01 1.133999402526e-01 1.115467518456e-01 1.099256018297e-01 1.085450404707e-01 1.074161726132e-01 1.065452497436e-01 1.059382400677e-01 1.055987979438e-01 1.055267915045e-01 1.057230081548e-01 1.061818499838e-01 1.068997988035e-01 1.078682036317e-01 1.090765194990e-01 1.105171394708e-01 1.121742461772e-01 1.140381501299e-01 1.160938428743e-01 1.183275043024e-01 1.207268352342e-01 1.232760510101e-01 1.259634034282e-01 1.287754387320e-01 1.316994368344e-01 1.347247484265e-01 1.378385623993e-01 1.410317502179e-01 1.442939992525e-01 1.476159001979e-01 1.509895258455e-01 1.544051175170e-01 1.578570204504e-01 1.613363044872e-01 1.648366388725e-01 1.683533291427e-01 1.718779608770e-01 1.754075561671e-01 1.789359457901e-01 1.824575796284e-01 1.859701594935e-01 1.894667434307e-01 1.929451309967e-01 1.964012911697e-01 1.998305460695e-01 2.032316870800e-01 2.065985215445e-01 2.099309181914e-01 2.132243846442e-01 2.164752968421e-01 2.196840002381e-01 2.228444653521e-01 2.259568571288e-01 2.290184160077e-01 2.320250566604e-01 2.349785520717e-01 2.378726456516e-01 2.407077989898e-01 2.434814922987e-01 2.461914481322e-01 2.488382761462e-01 2.514164763752e-01 2.539281463828e-01 2.563695448216e-01 2.587393458670e-01 2.610386065233e-01 2.632618865616e-01 2.654115563553e-01 2.674851976262e-01 2.694794551950e-01 2.713972853632e-01 2.732339991644e-01 2.749908282731e-01 2.766659380782e-01 2.782574911128e-01 2.797674951277e-01 2.811915466258e-01 2.825316743327e-01 2.837859707143e-01 2.849532329033e-01 2.860347876204e-01 2.870272150788e-01 2.879324420152e-01 2.887497343981e-01 2.894766247285e-01 2.901156481399e-01 2.906640951179e-01 2.911227080541e-01 2.914929525906e-01 2.917703310790e-01 2.919599012454e-01 2.920577942630e-01 2.920658233616e-01 2.919843925093e-01 2.918112724802e-01 2.915502350831e-01 2.911984722749e-01 2.907573540763e-01 2.902292815732e-01 2.896102279039e-01 2.889057369965e-01 2.881128294946e-01 2.872331485633e-01 2.862697374784e-01 2.852190466073e-01 2.840864880056e-01 2.828699390125e-01 2.815712541006e-01 2.801934643594e-01 2.787341387958e-01 2.771987744634e-01 2.755859610655e-01 2.738978329929e-01 2.721379054065e-01 2.703039707561e-01 2.684029194516e-01 2.664326941588e-01 2.643967786638e-01 2.622993340470e-01 2.601395824662e-01 2.579230644744e-01 2.556501258947e-01 2.533243866394e-01 2.509504663524e-01 2.485282534564e-01 2.460644446891e-01 2.435608944072e-01 2.410211730018e-01 2.384512913486e-01 2.358522269301e-01 2.332315186642e-01 2.305935244882e-01 2.279407368312e-01 2.252817291834e-01 2.226180484881e-01 2.199595636461e-01 2.173102752295e-01 2.146752069928e-01 2.120645051783e-01 2.094813336796e-01 2.069364026916e-01 2.044357369007e-01 2.019863792875e-01 1.995993456585e-01 1.972788849699e-01 1.950381719900e-01 1.928839576029e-01 1.908239945511e-01 1.888717580287e-01 1.870318160609e-01 1.853170393539e-01 1.837360305093e-01 1.822968866099e-01 1.810111992265e-01 1.798847159818e-01 1.789283156676e-01 1.781492788128e-01 1.775531513007e-01 1.771497096086e-01 1.769421627244e-01 1.769367239555e-01 1.771375428665e-01 1.775457480085e-01 1.781674087022e-01 1.789989150276e-01 1.800431043818e-01 1.812982457365e-01 1.827605294652e-01 1.844300768644e-01 1.862986097342e-01 1.883654796961e-01 1.906220444841e-01 1.930629189654e-01 1.956827406112e-01 1.984717934238e-01 2.014252935220e-01 2.045331001584e-01 2.077873280689e-01 2.111812316835e-01 2.147043106013e-01 2.183497639867e-01 2.221083450215e-01 2.259717070771e-01 2.299317138663e-01 2.339802184529e-01 2.381095574444e-01 2.423113696733e-01 2.465785086670e-01 2.509032843964e-01 2.552780003544e-01 2.596958718339e-01 2.641501080603e-01 2.686327515380e-01 2.731379682905e-01 2.776592294824e-01 2.821902308888e-01 2.867250632707e-01 2.912574178232e-01 2.957806397084e-01 3.002903997051e-01 3.047807690214e-01 3.092463039255e-01 3.136809524862e-01 3.180795833830e-01 3.224377566813e-01 3.267492476103e-01 3.310099374505e-01 3.352153270951e-01 3.393590151910e-01 3.434390434397e-01 3.474484923043e-01 3.513839384368e-01 3.552411123056e-01 3.590141101836e-01 3.627011011783e-01 3.662964869288e-01 3.697952977286e-01 3.731949997530e-01 3.764907382613e-01 3.796792870830e-01 3.827566289339e-01 3.857182506211e-01 3.885620084521e-01 3.912835881525e-01 3.938800620020e-01 3.963473912197e-01 3.986824076941e-01 4.008825946261e-01 4.029441692064e-01 4.048639601229e-01 4.066399221036e-01 4.082686758543e-01 4.097486356043e-01 4.110769013066e-01 4.122511867271e-01 4.132697600331e-01 4.141297649684e-01 4.148305137232e-01 4.153702622984e-01 4.157463249276e-01 4.159588088578e-01 4.160056847057e-01 4.158865849257e-01 4.156013360321e-01 4.151482687401e-01 4.145292450152e-01 4.137434138486e-01 4.127909358251e-01 4.116746489327e-01 4.103924598292e-01 4.089480313752e-01 4.073423064524e-01 4.055768691880e-01 4.036556727384e-01 4.015793311695e-01 3.993536404648e-01 3.969816183754e-01 3.944663574256e-01 3.918146688085e-01 3.890305748724e-01 3.861204454646e-01 3.830908055820e-01 3.799478587355e-01 3.766996770464e-01 3.733553050202e-01 3.699223625180e-01 3.664117021033e-01 3.628334233406e-01 3.591987295324e-01 3.555205854505e-01 3.518116033555e-01 3.480846373339e-01 3.443563389785e-01 3.406403842443e-01 3.369533208870e-01 3.333127818905e-01 3.297366078191e-01 3.262433180597e-01 3.228514928493e-01 3.195828424648e-01 3.164568560368e-01 3.134948394406e-01 3.107174329666e-01 3.081459981273e-01 3.058018043677e-01 3.037050435398e-01 3.018749423265e-01 3.003302967775e-01 2.990891919796e-01 2.981668601481e-01 2.975788269980e-01 2.973361241978e-01 2.974495075953e-01 2.979266441553e-01 2.987713268995e-01 2.999870228813e-01 3.015718815816e-01 3.035224151709e-01 3.058332908653e-01 3.084938373570e-01 3.114947736086e-01 3.148221707732e-01 3.184593587269e-01 3.223906796186e-01 3.265963666712e-01 3.310568624468e-01 3.357512900484e-01 3.406563518129e-01 3.457511213987e-01 3.510108468459e-01 3.564133881441e-01 3.619351354663e-01 3.675520467273e-01 3.732419776716e-01 3.789813965151e-01 3.847478672234e-01 3.905205607131e-01 3.962759859917e-01 4.019941774553e-01 4.076542712293e-01 4.132350323930e-01 4.187183322144e-01 4.240845540068e-01 4.293145807730e-01 4.343927281122e-01 4.393001760214e-01 4.440214926198e-01 4.485410050178e-01 4.528436362668e-01 4.569161631884e-01 4.607431143226e-01 4.643125636520e-01 4.676135152715e-01 4.706321200358e-01 4.733592177170e-01 4.757847171497e-01 4.778993630178e-01 4.796958754082e-01 4.811651570107e-01 4.823025630475e-01 4.831025954869e-01 4.835581720444e-01 4.836684158065e-01 4.834286981744e-01 4.828380601255e-01 4.818955068695e-01 4.806006478294e-01 4.789563026957e-01 4.769632183178e-01 4.746262433437e-01 4.719504701588e-01 4.689419069428e-01 4.656081814190e-01 4.619582538558e-01 4.580023791318e-01 4.537522234624e-01 4.492206987010e-01 4.444228166287e-01 4.393750350196e-01 4.340953812348e-01 4.286036897571e-01 4.229221307872e-01 4.170738152793e-01 4.110851870534e-01 4.049834991209e-01 3.987976854604e-01 3.925610738965e-01 3.863051351574e-01 3.800676114049e-01 3.738849260291e-01 3.677962041288e-01 3.618446528484e-01 3.560708206892e-01 3.505209692258e-01 3.452385955806e-01 3.402681774271e-01 3.356569987593e-01 3.314456493632e-01 3.276788297445e-01 3.243937890150e-01 3.216266670471e-01 3.194095848844e-01 3.177663322104e-01 3.167186295724e-01 3.162787534017e-01 3.164529233403e-01 3.172404746127e-01 3.186311901447e-01 3.206105972317e-01 3.231554686138e-01 3.262377945304e-01 3.298234380237e-01 3.338749228639e-01 3.383501560661e-01 3.432060331552e-01 3.483967978476e-01 3.538752725602e-01 3.595966930223e-01 3.655124249945e-01 3.715781772513e-01 3.777498263906e-01 3.839830377312e-01 3.902380060294e-01 3.964736121729e-01 4.026536353771e-01 4.087436882562e-01 4.147072512777e-01 4.205162739110e-01 4.261400524339e-01 4.315524763579e-01 4.367281655377e-01 4.416440075897e-01 4.462795602315e-01 4.506144831086e-01 4.546322523863e-01 4.583175480298e-01 4.616549887278e-01 4.646339271585e-01 4.672433077157e-01 4.694752021584e-01 4.713220625369e-01 4.727769965117e-01 4.738385684730e-01 4.745020098151e-01 4.747679927403e-01 4.746351372728e-01 4.741065828455e-01 4.731853813693e-01 4.718755883470e-01 4.701839275021e-01 4.681177742223e-01 4.656861671064e-01 4.628995556954e-01 4.597689813645e-01 4.563096467917e-01 4.525338290862e-01 4.484593251853e-01 4.441030346343e-01 4.394840663504e-01 4.346236624072e-01 4.295430260860e-01 4.242678158492e-01 4.188206940877e-01 4.132314710486e-01 4.075277505695e-01 4.017383844989e-01 3.958987280114e-01 3.900393459830e-01 3.841970530796e-01 3.784067342213e-01 3.727069891903e-01 3.671370223798e-01 3.617341320556e-01 3.565401029724e-01 3.515930563130e-01 3.469326132775e-01 3.425970184123e-01 3.386214464552e-01 3.350406192286e-01 3.318831097911e-01 3.291761203693e-01 3.269412312054e-01 3.251922134557e-01 3.239417835432e-01 3.231901181760e-01 3.229363289902e-01 3.231676264748e-01 3.238690263701e-01 3.250163423463e-01 3.265780655513e-01 3.285227660489e-01 3.308085197933e-01 3.333926453884e-01 3.362297190672e-01 3.392690366020e-01 3.424630121566e-01 3.457594804430e-01 3.491092102454e-01 3.524620983861e-01 3.557685973049e-01 3.589833138939e-01 3.620604404876e-01 3.649592200122e-01 3.676394716288e-01 3.700666158897e-01 3.722074628038e-01 3.740337570595e-01 3.755227403033e-01 3.766521018557e-01 3.774074906883e-01 3.777782410630e-01 3.777573951476e-01 3.773456658950e-01 3.765444922175e-01 3.753653602244e-01 3.738224593764e-01 3.719353713658e-01 3.697316712037e-01 3.672406606501e-01 3.645008822308e-01 3.615520372229e-01 3.584412934797e-01 3.552210528382e-01 3.519427233053e-01 3.486677669056e-01 3.454520423172e-01 3.423594399741e-01 3.394499879582e-01 3.367815658697e-01 3.344127225629e-01 3.323921786821e-01 3.307650851916e-01 3.295692061467e-01 3.288316997280e-01 3.285697167102e-01 3.287891937311e-01 3.294861701579e-01 3.306442755081e-01 3.322379715969e-01 3.342324385519e-01 3.365840680050e-01 3.392462974714e-01 3.421650941720e-01 3.452852693896e-01 3.485515613784e-01 3.519095960990e-01 3.553073682629e-01 3.586974592354e-01 3.620394435189e-01 3.652968606673e-01 3.684437556445e-01 3.714603300796e-01 3.743353743383e-01 3.770694388605e-01 3.796669218703e-01 3.821458211113e-01 3.845277194266e-01 3.868451256641e-01 3.891348895831e-01 3.914385116512e-01 3.938033426084e-01 3.962754856364e-01 3.989038343052e-01 4.017335922913e-01 4.048046415841e-01 4.081537083953e-01 4.118049908420e-01 4.157764281935e-01 4.200724738049e-01 4.246845530837e-01 4.295945253462e-01 4.347677644479e-01 4.401624234015e-01 4.457207539809e-01 4.513794265065e-01 4.570648160393e-01 4.626982185515e-01 4.681980566768e-01 4.734769936656e-01 4.784534672052e-01 4.830436460203e-01 4.871696840942e-01 4.907626397465e-01 4.937565902085e-01 4.961013670789e-01 4.977535276366e-01 4.986848338229e-01 4.988822114980e-01 4.983455044146e-01 4.970937834206e-01 4.951607697655e-01 4.925984490254e-01 4.894782842232e-01 4.858854816522e-01 4.819268041110e-01 4.777194907982e-01 4.733998757130e-01 4.691110916739e-01 4.650055582497e-01 4.612407547022e-01 4.579665089636e-01 4.553304367548e-01 4.534601994789e-01 4.524646944010e-01 4.524271222661e-01 4.533952169681e-01 4.553868405784e-01 4.583805079670e-01 4.623226556956e-01 4.671278122791e-01 4.726823439248e-01 4.788544127093e-01 4.854922422138e-01 4.924414864463e-01 4.995403232547e-01 5.066312379606e-01 5.135655626507e-01 5.202029734059e-01 5.264207167685e-01 5.321103455604e-01 5.371814249746e-01 5.415634476515e-01 5.452046933197e-01 5.480738317391e-01 5.501536094184e-01 5.514488579675e-01 5.519763549590e-01 5.517671999134e-01 5.508662580644e-01 5.493227068885e-01 5.471985923026e-01 5.445525886243e-01 5.414482445885e-01 5.379501605485e-01 5.341102006009e-01 5.299830076752e-01 5.256093526191e-01 5.210248274716e-01 5.162550351131e-01 5.113134938069e-01 5.062138276782e-01 5.009570672430e-01 4.955472237875e-01 4.899853507412e-01 4.842744681110e-01 4.784316741395e-01 4.724750834994e-01 4.664429111006e-01 4.603847529290e-01 4.543657852961e-01 4.484716950568e-01 4.427978984266e-01 4.374583748659e-01 4.325700343431e-01 4.282562931936e-01 4.246362527841e-01 4.218124267657e-01 4.198745202683e-01 4.188759829744e-01 4.188432210727e-01 4.197602434189e-01 4.215731075165e-01 4.241940536797e-01 4.274970473848e-01 4.313384748510e-01 4.355512311243e-01 4.399646907031e-01 4.444100930944e-01 4.487259526488e-01 4.527716337759e-01 4.564239838996e-01 4.595945822833e-01 4.622213581082e-01 4.642721470487e-01 4.657534685885e-01 4.666935436512e-01 4.671565809631e-01 4.672234027418e-01 4.669934099752e-01 4.665800012517e-01 4.660920291133e-01 4.656399686957e-01 4.653174422475e-01 4.651998671431e-01 4.653389598780e-01 4.657539570945e-01 4.664423955007e-01 4.673688758996e-01 4.684807671834e-01 4.697074473972e-01 4.709697015587e-01 4.721927583488e-01 4.733042298725e-01 4.742560048492e-01 4.750167660043e-01 4.755858630766e-01 4.759929884685e-01 4.762925476231e-01 4.765739352794e-01 4.769382110964e-01 4.775068383546e-01 4.784003140318e-01 4.797310748306e-01 4.815952864556e-01 4.840531163117e-01 4.871324628527e-01 4.908131246860e-01 4.950322985598e-01 4.996880464970e-01 5.046391739527e-01 5.097264907163e-01 5.147724726029e-01 5.196027544127e-01 5.240546893178e-01 5.279845885006e-01 5.312886867622e-01 5.338903882496e-01 5.357623680470e-01 5.369140649788e-01 5.373950965722e-01 5.372890647044e-01 5.366968906899e-01 5.357423320730e-01 5.345415252005e-01 5.332050532030e-01 5.318225676400e-01 5.304496199086e-01 5.291165314615e-01 5.278129742440e-01 5.265087325522e-01 5.251512624482e-01 5.236817015173e-01 5.220567312591e-01 5.202459800379e-01 5.182628198644e-01 5.161552501666e-01 5.140194684840e-01 5.119946171030e-01 5.102447906088e-01 5.089593653290e-01 5.083145862397e-01 5.084670904564e-01 5.095251477211e-01 5.115308380799e-01 5.144659181990e-01 5.182286510961e-01 5.226700736546e-01 5.275910098481e-01 5.327741719200e-01 5.380055677420e-01 5.430867641600e-01 5.478623861080e-01 5.522155004958e-01 5.560775611794e-01 5.594240818529e-01 5.622532377610e-01 5.645922278031e-01 5.664614532912e-01 5.678806835234e-01 5.688531736034e-01 5.693571604989e-01 5.693666013943e-01 5.688361064073e-01 5.677355795124e-01 5.660470325453e-01 5.637823248621e-01 5.609971916808e-01 5.577757899036e-01 5.542515620128e-01 5.505726329925e-01 5.469031838808e-01 5.434007349847e-01 5.401951298597e-01 5.373928094144e-01 5.350507995252e-01 5.331985389533e-01 5.318348847047e-01 5.309413252709e-01 5.305075140210e-01 5.292478221278e-01 5.266593758354e-01 5.247303925182e-01 5.252108028886e-01 5.283687964979e-01 5.327888305582e-01 5.363852973017e-01 5.378450594614e-01 5.374877218086e-01 5.370080403835e-01 5.382916143912e-01 5.420437254447e-01 5.472210936427e-01 5.517388497555e-01 5.538752210256e-01 5.533797718644e-01 5.516054129890e-01 5.506112808407e-01 5.517472583675e-01 5.547159999497e-01 5.578263982285e-01 5.592359186219e-01 5.582568170526e-01 5.558907547499e-01 5.542450663888e-01 5.551535880781e-01 5.589446830980e-01 5.642648075826e-01 5.690964999340e-01 5.721977530809e-01 5.739678389060e-01 5.761801842728e-01 5.807666394572e-01 5.884541898687e-01 5.982208848182e-01 6.079916072581e-01 6.160243334206e-01 6.219867728299e-01 6.270350411568e-01 6.329183454843e-01 6.406535774327e-01 6.496876765069e-01 6.581626769787e-01 6.640673930642e-01 6.664373545452e-01 6.658506761919e-01 6.639770709788e-01 6.624186453329e-01 6.616124592440e-01 6.605573228411e-01 6.575649109000e-01 6.514862035280e-01 6.426086791425e-01 6.326472145731e-01 6.237889124603e-01 6.173827157752e-01 6.131542233927e-01 6.095409502184e-01 6.049087760809e-01 5.987770400755e-01 5.922011849007e-01 5.870675238619e-01 5.847661405479e-01 5.851351360646e-01 5.864950136994e-01 5.867854921984e-01 5.849350280562e-01 5.815354278086e-01 5.784466551686e-01 5.775460504457e-01 5.794385616249e-01 5.830704972490e-01 5.865585201155e-01 5.885520299683e-01 5.891703068715e-01 5.899261766226e-01 5.926524718302e-01 5.981503894072e-01 6.055608276211e-01 6.129199776959e-01 6.184716040567e-01 6.218175052192e-01 6.241758202895e-01 6.275798398746e-01 6.335453933308e-01 6.420817462391e-01 6.517500633064e-01 6.599504443385e-01 6.411425253776e-01 5.828203935604e-01 5.466601507252e-01 5.765037791788e-01 6.378636133353e-01 6.690138797180e-01 6.444582567900e-01 5.879505828093e-01 5.577023911417e-01 5.879435665696e-01 6.414179858251e-01 6.619522732630e-01 6.302452025636e-01 5.753813509960e-01 5.564267243597e-01 5.978711858660e-01 6.537557866635e-01 6.690028496390e-01 6.278382224841e-01 5.622182358474e-01 5.348976113953e-01 5.732316969011e-01 6.294339556443e-01 6.469030949236e-01 6.102031537503e-01 5.504373955256e-01 5.251230722494e-01 5.563041057183e-01 5.993603478963e-01 6.042662380464e-01 5.616381636393e-01 5.085443390489e-01 5.025495907009e-01 5.511954911967e-01 6.001579795552e-01 6.035459231508e-01 5.592584907577e-01 5.102892297905e-01 5.137320459419e-01 5.691538198567e-01 6.196531934536e-01 6.229173345203e-01 5.810745189315e-01 5.385652660935e-01 5.471619852520e-01 6.010192552579e-01 6.458860119756e-01 6.440199011623e-01 6.010575528966e-01 5.624303601603e-01 5.752167362596e-01 6.284452021158e-01 6.691084705956e-01 6.629717123210e-01 6.186000054599e-01 5.818690754788e-01 5.956767493405e-01 6.449648282080e-01 6.772424499494e-01 6.603237206909e-01 6.049706785895e-01 5.604768479784e-01 5.729373982559e-01 6.249053616301e-01 6.598232942179e-01 6.443943975534e-01 5.897333611550e-01 5.456045017176e-01 5.585566362440e-01 6.115885171761e-01 6.493115884077e-01 6.400738574440e-01 5.952640229497e-01 5.604898155457e-01 5.743192927852e-01 6.194246770341e-01 6.474435219643e-01 6.320421864684e-01 5.869286246660e-01 5.567830792984e-01 5.987349381130e-01
 1.687726272243e-01 1.707016627611e-01 1.726204145737e-01 1.745288179155e-01 1.764342071353e-01 1.783346479710e-01 1.802251588621e-01 1.821132116698e-01 1.840068463530e-01 1.858956656721e-01 1.877638274840e-01 1.896179261196e-01 1.914817620253e-01 1.933622129929e-01 1.952370450589e-01 1.970842105696e-01 1.989079396696e-01 2.007303323927e-01 2.025647730454e-01 2.044071663026e-01 2.062400891062e-01 2.080470791387e-01 2.098289328843e-01 2.116080002508e-01 2.134070618891e-01 2.152188040855e-01 2.170128056190e-01 2.187710999647e-01 2.205041109024e-01 2.222391156721e-01 2.239919392300e-01 2.257563241568e-01 2.275073360176e-01 2.292198197630e-01 2.308939747340e-01 2.325642175809e-01 2.342639724655e-01 2.359880901408e-01 2.376948468816e-01 2.393489196986e-01 2.409569631644e-01 2.425611488364e-01 2.441992384583e-01 2.458663447441e-01 2.475134277910e-01 2.490974651013e-01 2.506329208959e-01 2.521838398668e-01 2.537929089348e-01 2.554268618500e-01 2.570113543339e-01 2.585124723028e-01 2.599770694596e-01 2.614861622603e-01 2.630685181226e-01 2.646663956101e-01 2.661918465838e-01 2.676202964283e-01 2.690160185104e-01 2.704645869231e-01 2.719816808828e-01 2.735029991729e-01 2.749551776445e-01 2.763231191590e-01 2.776545855329e-01 2.790110416964e-01 2.804125310938e-01 2.818268543182e-01 2.832006020601e-01 2.845081463484e-01 2.857690414376e-01 2.870252352075e-01 2.883089156014e-01 2.896153137466e-01 2.909079336337e-01 2.921454290734e-01 2.933214269121e-01 2.944756612200e-01 2.956564802674e-01 2.968732247505e-01 2.980841997098e-01 2.992346809129e-01 3.003116408202e-01 3.013605416697e-01 3.024464157456e-01 3.035839533516e-01 3.047142786144e-01 3.057653299802e-01 3.067290336775e-01 3.076744204494e-01 3.086778669312e-01 3.097400787355e-01 3.107815499425e-01 3.117225209880e-01 3.125698312320e-01 3.134156210445e-01 3.143394427415e-01 3.153207007918e-01 3.162619712492e-01 3.170879775394e-01 3.178238028259e-01 3.185706330096e-01 3.194013662315e-01 3.202859364481e-01 3.211201242130e-01 3.218340019170e-01 3.224616032521e-01 3.231036218490e-01 3.238262526616e-01 3.245964560863e-01 3.253163383616e-01 3.259224995859e-01 3.264441491895e-01 3.269743276751e-01 3.275740574028e-01 3.282157382683e-01 3.288145481888e-01 3.293129017609e-01 3.297313320791e-01 3.301457152286e-01 3.306114600307e-01 3.311146653014e-01 3.315857372096e-01 3.319726897112e-01 3.322877670223e-01 3.325887446723e-01 3.329223556544e-01 3.332826078311e-01 3.336186715558e-01 3.338883058806e-01 3.340961320816e-01 3.342851113320e-01 3.344900979402e-01 3.347062121436e-01 3.349009712709e-01 3.350453718360e-01 3.351399984475e-01 3.352125257992e-01 3.352872285824e-01 3.353615425381e-01 3.354134017769e-01 3.354256240224e-01 3.353983144539e-01 3.353455627244e-01 3.352816604916e-01 3.352089548609e-01 3.351153201704e-01 3.349917799356e-01 3.348357761019e-01 3.346509021011e-01 3.344423686614e-01 3.342171025131e-01 3.339761412896e-01 3.337139589031e-01 3.334245170784e-01 3.331025320519e-01 3.327471859889e-01 3.323680686141e-01 3.319754256847e-01 3.315701194467e-01 3.311430983613e-01 3.306821386252e-01 3.301827021648e-01 3.296528824996e-01 3.291067848013e-01 3.285512808537e-01 3.279783745689e-01 3.273738098784e-01 3.267303116194e-01 3.260523268013e-01 3.253525438195e-01 3.246415936814e-01 3.239146012204e-01 3.231589736636e-01 3.223676241886e-01 3.215434871599e-01 3.206942263307e-01 3.198271591560e-01 3.189391625020e-01 3.180223665071e-01 3.170745056225e-01 3.160996515459e-01 3.151026725909e-01 3.140820261154e-01 3.130329157970e-01 3.119527728568e-01 3.108461742037e-01 3.097202716948e-01 3.085743564338e-01 3.074006399652e-01 3.061925025667e-01 3.049536920272e-01 3.036932736265e-01 3.024159578273e-01 3.011174627361e-01 2.997881582763e-01 2.984256310321e-01 2.970370612530e-01 2.956298264700e-01 2.942033639637e-01 2.927500260967e-01 2.912636246984e-01 2.897480618656e-01 2.882123249143e-01 2.866588458448e-01 2.850814438194e-01 2.834718677857e-01 2.818305755814e-01 2.801652441982e-01 2.784822396140e-01 2.767791746104e-01 2.750471632838e-01 2.732825815418e-01 2.714898497295e-01 2.696761296688e-01 2.678420330073e-01 2.659830129647e-01 2.640945309742e-01 2.621784538405e-01 2.602383451448e-01 2.582763105972e-01 2.562895094763e-01 2.542773145264e-01 2.522399399688e-01 2.501791545207e-01 2.480935799420e-01 2.459836926404e-01 2.438495874387e-01 2.416936376208e-01 2.395154548901e-01 2.373138586632e-01 2.350874224483e-01 2.328385127749e-01 2.305684535178e-01 2.282774192845e-01 2.259638750593e-01 2.236265724698e-01 2.212678927181e-01 2.188884352411e-01 2.164885659087e-01 2.140662212602e-01 2.116220566536e-01 2.091591071464e-01 2.066775340436e-01 2.041753400402e-01 2.016522042575e-01 1.991092864959e-01 1.965491467459e-01 1.939733129384e-01 1.913791909645e-01 1.887654678635e-01 1.861341865985e-01 1.834882832637e-01 1.808290431065e-01 1.781549262575e-01 1.754648285569e-01 1.727602715081e-01 1.700440036097e-01 1.673160816751e-01 1.645760763180e-01 1.618250278513e-01 1.590634647887e-01 1.562930862463e-01 1.535151408704e-01 1.507290494977e-01 1.479366975517e-01 1.451408813750e-01 1.423415969290e-01 1.395396716660e-01 1.367367296684e-01 1.339347215688e-01 1.311358957418e-01 1.283423020161e-01 1.255545421293e-01 1.227753744820e-01 1.200083345332e-01 1.172548369830e-01 1.145184315321e-01 1.118021896678e-01 1.091080344743e-01 1.064421255417e-01 1.038064493051e-01 1.012059638762e-01 9.864577459407e-02 9.613035261068e-02 9.366577686431e-02 9.125852047355e-02 8.891530431916e-02 8.664332361593e-02 8.445020063580e-02 8.234489732061e-02 8.033591383576e-02 7.843351922945e-02 7.664779008205e-02 7.498838429678e-02 7.346571290689e-02 7.209141048117e-02 7.087666497879e-02 6.983139853415e-02 6.896565756676e-02 6.828746738342e-02 6.780530200447e-02 6.752494383555e-02 6.745084758541e-02 6.758599314176e-02 6.792970592619e-02 6.848030032446e-02 6.923561021226e-02 7.018958023989e-02 7.133627087882e-02 7.266675103096e-02 7.417298925833e-02 7.584587007600e-02 7.767465009079e-02 7.964983745022e-02 8.176164869110e-02 8.400003086954e-02 8.635611794300e-02 8.882053088581e-02 9.138506318956e-02 9.404204383455e-02 9.678418365853e-02 9.960402286950e-02 1.024962604098e-01 1.054533876089e-01 1.084713695337e-01 1.115448003241e-01 1.146685195464e-01 1.178391357677e-01 1.210520048421e-01 1.243033017263e-01 1.275903865522e-01 1.309097431759e-01 1.342586651111e-01 1.376355636514e-01 1.410357339461e-01 1.444582898714e-01 1.479008736637e-01 1.513607305475e-01 1.548373637564e-01 1.583283901549e-01 1.618313729733e-01 1.653457700488e-01 1.688692819229e-01 1.724003993567e-01 1.759383609149e-01 1.794814797343e-01 1.830287101562e-01 1.865795450306e-01 1.901314629119e-01 1.936843207469e-01 1.972358728677e-01 2.007859490592e-01 2.043333262597e-01 2.078775130838e-01 2.114172887602e-01 2.149517253798e-01 2.184802862322e-01 2.220005763757e-01 2.255133602658e-01 2.290169637519e-01 2.325110198223e-01 2.359958129544e-01 2.394687687560e-01 2.429296703524e-01 2.463779480495e-01 2.498119111465e-01 2.532325064690e-01 2.566386625919e-01 2.600282352768e-01 2.634021610310e-01 2.667583075583e-01 2.700972336243e-01 2.734179640569e-01 2.767188684329e-01 2.800000488137e-01 2.832608304935e-01 2.864994973441e-01 2.897172045957e-01 2.929127879612e-01 2.960852455865e-01 2.992334264095e-01 3.023563042620e-01 3.054532280454e-01 3.085258374822e-01 3.115717797705e-01 3.145918614521e-01 3.175839060973e-01 3.205458116696e-01 3.234784848977e-01 3.263822739348e-01 3.292562941478e-01 3.321014762179e-01 3.349144833328e-01 3.376942389221e-01 3.404403723650e-01 3.431529421695e-01 3.458329623750e-01 3.484813356097e-01 3.510936679781e-01 3.536698367821e-01 3.562083406844e-01 3.587093106818e-01 3.611748659898e-01 3.636048038219e-01 3.659958692718e-01 3.683474290899e-01 3.706577398697e-01 3.729274809366e-01 3.751580529961e-01 3.773486143334e-01 3.794989852424e-01 3.816051651637e-01 3.836676368080e-01 3.856872659054e-01 3.876633282965e-01 3.895965201380e-01 3.914853296841e-01 3.933278012869e-01 3.951236448412e-01 3.968728707916e-01 3.985763456568e-01 4.002335763168e-01 4.018429633978e-01 4.034031317859e-01 4.049142249368e-01 4.063761529548e-01 4.077897890184e-01 4.091541078474e-01 4.104666268898e-01 4.117276278647e-01 4.129372912120e-01 4.140951104815e-01 4.152024534736e-01 4.162564344559e-01 4.172571405258e-01 4.182038582660e-01 4.190967829948e-01 4.199363251399e-01 4.207215579698e-01 4.214515882018e-01 4.221258486883e-01 4.227437080324e-01 4.233061066890e-01 4.238125482101e-01 4.242622004402e-01 4.246545979514e-01 4.249899029536e-01 4.252674404060e-01 4.254877243799e-01 4.256495611399e-01 4.257526357532e-01 4.257972059796e-01 4.257831239583e-01 4.257091505146e-01 4.255765719809e-01 4.253837088006e-01 4.251308128054e-01 4.248187006073e-01 4.244458718648e-01 4.240133525416e-01 4.235199612317e-01 4.229661312446e-01 4.223508535121e-01 4.216749155364e-01 4.209383517152e-01 4.201405424999e-01 4.192808897481e-01 4.183607871271e-01 4.173780679007e-01 4.163350147466e-01 4.152306853900e-01 4.140644560113e-01 4.128378577128e-01 4.115488835161e-01 4.101988120765e-01 4.087869947235e-01 4.073140527486e-01 4.057798557704e-01 4.041851132926e-01 4.025283910488e-01 4.008114912481e-01 3.990332082781e-01 3.971944392110e-01 3.952958480578e-01 3.933363295609e-01 3.913173395242e-01 3.892386128039e-01 3.870994446272e-01 3.849017579283e-01 3.826445638189e-01 3.803287713934e-01 3.779541387780e-01 3.755213053316e-01 3.730311517020e-01 3.704839474317e-01 3.678791938787e-01 3.652188284445e-01 3.625011528920e-01 3.597287198088e-01 3.569003695644e-01 3.540172956667e-01 3.510808054114e-01 3.480894241134e-01 3.450456328252e-01 3.419503468240e-01 3.388018914344e-01 3.356035689906e-01 3.323538982921e-01 3.290550461568e-01 3.257079369549e-01 3.223113067218e-01 3.188684259305e-01 3.153780431950e-01 3.118417496404e-01 3.082622427902e-01 3.046364917769e-01 3.009696798624e-01 2.972605160115e-01 2.935103098088e-01 2.897213779655e-01 2.858929924175e-01 2.820276961925e-01 2.781268771669e-01 2.741899950712e-01 2.702210578746e-01 2.662185685469e-01 2.621863288104e-01 2.581253302467e-01 2.540355841800e-01 2.499215648260e-01 2.457829401156e-01 2.416217773621e-01 2.374419305862e-01 2.332423125562e-01 2.290278805403e-01 2.247989322274e-01 2.205588113634e-01 2.163101813026e-01 2.120542616939e-01 2.077960198262e-01 2.035368925449e-01 1.992803472466e-01 1.950307845807e-01 1.907901824262e-01 1.865638710503e-01 1.823548198288e-01 1.781674294833e-01 1.740077548610e-01 1.698778805396e-01 1.657864275903e-01 1.617372415386e-01 1.577373097522e-01 1.537937800342e-01 1.499123798832e-01 1.461024247296e-01 1.423712061828e-01 1.387276612634e-01 1.351819015957e-01 1.317428953188e-01 1.284223516590e-01 1.252316708471e-01 1.221817335317e-01 1.192869775682e-01 1.165580266073e-01 1.140108018735e-01 1.116567204575e-01 1.095100296706e-01 1.075838017117e-01 1.058890180302e-01 1.044385820825e-01 1.032413673841e-01 1.023060158589e-01 1.016398253304e-01 1.012457116871e-01 1.011271184094e-01 1.012825760345e-01 1.017083566629e-01 1.024002067655e-01 1.033483345672e-01 1.045452651640e-01 1.059776397401e-01 1.076344555891e-01 1.095010209722e-01 1.115632302189e-01 1.138081720663e-01 1.162197674370e-01 1.187849074653e-01 1.214894975463e-01 1.243195063572e-01 1.272634419841e-01 1.303077711112e-01 1.334419455146e-01 1.366548319338e-01 1.399355171242e-01 1.432764193590e-01 1.466666320925e-01 1.500991215854e-01 1.535667606269e-01 1.570609842742e-01 1.605767170485e-01 1.641064054492e-01 1.676450178088e-01 1.711868954109e-01 1.747259457981e-01 1.782596313388e-01 1.817812867498e-01 1.852879423077e-01 1.887756160769e-01 1.922392509841e-01 1.956780202598e-01 1.990860033191e-01 2.024611992549e-01 2.058009026287e-01 2.091008597713e-01 2.123605431707e-01 2.155749579528e-01 2.187432360223e-01 2.218633020850e-01 2.249301310489e-01 2.279463845155e-01 2.309049159483e-01 2.338072271019e-01 2.366504728460e-01 2.394313495458e-01 2.421515192442e-01 2.448054747418e-01 2.473934726613e-01 2.499145981591e-01 2.523647988801e-01 2.547470482782e-01 2.570547145427e-01 2.592901139850e-01 2.614514885875e-01 2.635354518181e-01 2.655444126398e-01 2.674739766460e-01 2.693251427070e-01 2.710965402298e-01 2.727851939127e-01 2.743939095229e-01 2.759181832566e-01 2.773593457019e-01 2.787169212911e-01 2.799872608694e-01 2.811741731038e-01 2.822734938619e-01 2.832857792452e-01 2.842114581310e-01 2.850479127970e-01 2.857975853174e-01 2.864567619701e-01 2.870279123664e-01 2.875102293773e-01 2.879013700841e-01 2.882044177807e-01 2.884168572789e-01 2.885396009929e-01 2.885732357423e-01 2.885158837825e-01 2.883700120665e-01 2.881345746528e-01 2.878090807237e-01 2.873965572814e-01 2.868936118139e-01 2.863038645951e-01 2.856265157913e-01 2.848609928938e-01 2.840115094610e-01 2.830738365722e-01 2.820535157329e-01 2.809484406464e-01 2.797596909463e-01 2.784914468787e-01 2.771397107384e-01 2.757104353329e-01 2.742025095503e-01 2.726164550920e-01 2.709577690582e-01 2.692226325033e-01 2.674177002004e-01 2.655418264849e-01 2.635969074525e-01 2.615882751872e-01 2.595130939941e-01 2.573779559334e-01 2.551832819869e-01 2.529314599439e-01 2.506276166077e-01 2.482713313614e-01 2.458688901438e-01 2.434214890434e-01 2.409329070243e-01 2.384085255674e-01 2.358491117027e-01 2.332613588078e-01 2.306490958958e-01 2.280150176962e-01 2.253674019906e-01 2.227078775046e-01 2.200437108043e-01 2.173815534512e-01 2.147239478022e-01 2.120807617036e-01 2.094554217262e-01 2.068564458636e-01 2.042922057392e-01 2.017661427838e-01 1.992906711677e-01 1.968700576992e-01 1.945150502661e-01 1.922347844223e-01 1.900343687209e-01 1.879287656927e-01 1.859214274082e-01 1.840252144559e-01 1.822497431853e-01 1.806012433227e-01 1.790940708610e-01 1.777323950803e-01 1.765284171129e-01 1.754905640914e-01 1.746249695268e-01 1.739426241890e-01 1.734466632392e-01 1.731464086719e-01 1.730462122001e-01 1.731483484533e-01 1.734604476112e-01 1.739805814264e-01 1.747133399118e-01 1.756573707053e-01 1.768113525553e-01 1.781761448394e-01 1.797456728408e-01 1.815179138450e-01 1.834885657392e-01 1.856501021276e-01 1.879997275915e-01 1.905274291198e-01 1.932283432320e-01 1.960937200676e-01 1.991150920361e-01 2.022866822001e-01 2.055978172343e-01 2.090421222577e-01 2.126095847748e-01 2.162919807686e-01 2.200819612468e-01 2.239700703426e-01 2.279491108913e-01 2.320103829264e-01 2.361455516167e-01 2.403477950356e-01 2.446093938053e-01 2.489228072258e-01 2.532814833008e-01 2.576772451099e-01 2.621049474921e-01 2.665570437329e-01 2.710268229270e-01 2.755087844069e-01 2.799951849376e-01 2.844816810662e-01 2.889618729088e-01 2.934301030224e-01 2.978813548200e-01 3.023094071142e-01 3.067089218931e-01 3.110755064000e-01 3.154042251177e-01 3.196894466060e-01 3.239265833815e-01 3.281100289793e-01 3.322367420801e-01 3.363004930542e-01 3.402976942450e-01 3.442237516133e-01 3.480733951564e-01 3.518446874377e-01 3.555316846981e-01 3.591304584836e-01 3.626377365162e-01 3.660486668266e-01 3.693597400003e-01 3.725676233466e-01 3.756674449037e-01 3.786565079430e-01 3.815306515860e-01 3.842868306511e-01 3.869216910456e-01 3.894311577513e-01 3.918131277823e-01 3.940646412937e-01 3.961814530773e-01 3.981619563091e-01 4.000022769836e-01 4.017000535241e-01 4.032536104499e-01 4.046584071544e-01 4.059138900515e-01 4.070173504661e-01 4.079663907092e-01 4.087610196938e-01 4.093970190108e-01 4.098748830721e-01 4.101918798370e-01 4.103475497971e-01 4.103423126924e-01 4.101719911661e-01 4.098389551986e-01 4.093415027008e-01 4.086798402614e-01 4.078547727690e-01 4.068653797730e-01 4.057146420593e-01 4.044025076934e-01 4.029297508059e-01 4.013001012409e-01 3.995136717823e-01 3.975739282887e-01 3.954834038446e-01 3.932444510252e-01 3.908629538592e-01 3.883408325629e-01 3.856842965891e-01 3.828979920979e-01 3.799877758407e-01 3.769599660052e-01 3.738218931084e-01 3.705804938589e-01 3.672443720379e-01 3.638215688364e-01 3.603219218038e-01 3.567571093163e-01 3.531352431122e-01 3.494708869316e-01 3.457750784285e-01 3.420618150828e-01 3.383461250286e-01 3.346424035036e-01 3.309668853365e-01 3.273367827389e-01 3.237686818850e-01 3.202822804361e-01 3.168954353847e-01 3.136281305380e-01 3.105006230498e-01 3.075327042030e-01 3.047462152181e-01 3.021621555777e-01 2.998002402532e-01 2.976808076219e-01 2.958246134606e-01 2.942495203435e-01 2.929734928619e-01 2.920115713265e-01 2.913787280258e-01 2.910871190559e-01 2.911464831718e-01 2.915649226181e-01 2.923470886847e-01 2.934958740654e-01 2.950104212359e-01 2.968876626187e-01 2.991217011169e-01 3.017047914831e-01 3.046238544867e-01 3.078689073207e-01 3.114214260122e-01 3.152663646050e-01 3.193857831076e-01 3.237578447125e-01 3.283642462382e-01 3.331812042720e-01 3.381882111086e-01 3.433624594699e-01 3.486793691265e-01 3.541176764542e-01 3.596537363086e-01 3.652648168380e-01 3.709277213329e-01 3.766208177968e-01 3.823220302285e-01 3.880102036615e-01 3.936638569414e-01 3.992645087789e-01 4.047903267571e-01 4.102232393420e-01 4.155440077813e-01 4.207352396659e-01 4.257781040800e-01 4.306579179127e-01 4.353552857925e-01 4.398584868734e-01 4.441498907285e-01 4.482159950085e-01 4.520447274307e-01 4.556220069276e-01 4.589365755391e-01 4.619771790457e-01 4.647317553939e-01 4.671928653993e-01 4.693490846473e-01 4.711923361429e-01 4.727171627570e-01 4.739142972422e-01 4.747801977695e-01 4.753087080050e-01 4.754962932368e-01 4.753414468703e-01 4.748389635334e-01 4.739908873606e-01 4.727956447040e-01 4.712545607428e-01 4.693700180828e-01 4.671444786936e-01 4.645834017759e-01 4.616921178850e-01 4.584766870812e-01 4.549472814819e-01 4.511128675683e-01 4.469840317965e-01 4.425749827405e-01 4.378982386595e-01 4.329702192492e-01 4.278088403080e-01 4.224319058043e-01 4.168612251132e-01 4.111195537025e-01 4.052308528367e-01 3.992237526642e-01 3.931250371975e-01 3.869666572767e-01 3.807823913084e-01 3.746053385447e-01 3.684746133754e-01 3.624266722093e-01 3.565044097701e-01 3.507491164514e-01 3.452039766912e-01 3.399150937352e-01 3.349253682390e-01 3.302823956107e-01 3.260287464659e-01 3.222066858671e-01 3.188590374285e-01 3.160194302587e-01 3.137233283121e-01 3.119969974016e-01 3.108614197846e-01 3.103328254352e-01 3.104173685622e-01 3.111172325705e-01 3.124244836433e-01 3.143260405822e-01 3.167999929254e-01 3.198196332700e-01 3.233518711137e-01 3.273608776957e-01 3.318052441985e-01 3.366405635086e-01 3.418231696787e-01 3.473050349412e-01 3.530404216484e-01 3.589834651429e-01 3.650862194144e-01 3.713068870006e-01 3.776000713930e-01 3.839249563227e-01 3.902424051153e-01 3.965130306083e-01 4.027035163546e-01 4.087775006556e-01 4.147044628209e-01 4.204561254113e-01 4.260022405513e-01 4.313202897437e-01 4.363845158617e-01 4.411750772749e-01 4.456718719249e-01 4.498565052836e-01 4.537144703683e-01 4.572297018990e-01 4.603909041937e-01 4.631868052778e-01 4.656077096309e-01 4.676464435938e-01 4.692968486016e-01 4.705545569620e-01 4.714165520098e-01 4.718805007428e-01 4.719482089222e-01 4.716188093596e-01 4.708972671807e-01 4.697857073673e-01 4.682910368168e-01 4.664200229643e-01 4.641801464599e-01 4.615827189540e-01 4.586367436440e-01 4.553567701586e-01 4.517559562739e-01 4.478491433341e-01 4.436547817484e-01 4.391895027978e-01 4.344738612891e-01 4.295287760190e-01 4.243772813985e-01 4.190442039005e-01 4.135537652662e-01 4.079357077397e-01 4.022167536655e-01 3.964298042787e-01 3.906058038053e-01 3.847779123998e-01 3.789830461992e-01 3.732555340044e-01 3.676338431893e-01 3.621557901398e-01 3.568599511791e-01 3.517868337735e-01 3.469720971859e-01 3.424565758986e-01 3.382748336438e-01 3.344619657397e-01 3.310500695112e-01 3.280663814198e-01 3.255361156240e-01 3.234766403762e-01 3.219023554680e-01 3.208209510516e-01 3.202319653914e-01 3.201321300805e-01 3.205062542970e-01 3.213373004145e-01 3.225992022107e-01 3.242625275338e-01 3.262916003579e-01 3.286442524743e-01 3.312806400565e-01 3.341519272023e-01 3.372107417713e-01 3.404086381348e-01 3.436941041283e-01 3.470196385609e-01 3.503347052506e-01 3.535933983743e-01 3.567492433583e-01 3.597578880717e-01 3.625804160564e-01 3.651764531014e-01 3.675130845851e-01 3.695564799833e-01 3.712811841037e-01 3.726623843420e-01 3.736793345325e-01 3.743189170475e-01 3.745678062794e-01 3.744209986859e-01 3.738773297132e-01 3.729402201730e-01 3.716193041112e-01 3.699273200914e-01 3.678846976959e-01 3.655167038439e-01 3.628530230648e-01 3.599303335650e-01 3.567881707835e-01 3.534745897242e-01 3.500383204764e-01 3.465342301404e-01 3.430214774524e-01 3.395577413645e-01 3.362079971613e-01 3.330316869150e-01 3.300911695489e-01 3.274454707064e-01 3.251464657128e-01 3.232445216405e-01 3.217786875256e-01 3.207798676193e-01 3.202706742960e-01 3.202602646012e-01 3.207471251707e-01 3.217179631926e-01 3.231503506283e-01 3.250097178052e-01 3.272554860460e-01 3.298379499223e-01 3.327041932713e-01 3.357993687390e-01 3.390651214851e-01 3.424446147574e-01 3.458854396459e-01 3.493356830725e-01 3.527514404453e-01 3.560936339791e-01 3.593322359943e-01 3.624424398466e-01 3.654109927865e-01 3.682321356227e-01 3.709072549358e-01 3.734503550585e-01 3.758796609543e-01 3.782233834748e-01 3.805148435856e-01 3.827948900412e-01 3.851069275073e-01 3.874953234513e-01 3.900099830217e-01 3.926949408922e-01 3.955923602950e-01 3.987406009778e-01 4.021675980961e-01 4.058959373083e-01 4.099333178080e-01 4.142800242795e-01 4.189209366515e-01 4.238293534787e-01 4.289678555981e-01 4.342856049405e-01 4.397252761452e-01 4.452165596643e-01 4.506855945271e-01 4.560542442697e-01 4.612386295794e-01 4.661592660938e-01 4.707324781773e-01 4.748825413630e-01 4.785371424549e-01 4.816314903898e-01 4.841123211948e-01 4.859323039916e-01 4.870615324342e-01 4.874809484186e-01 4.871866200395e-01 4.861919442240e-01 4.845246817986e-01 4.822331813075e-01 4.793800180567e-01 4.760469337577e-01 4.723342247426e-01 4.683547016870e-01 4.642398064887e-01 4.601272778858e-01 4.561703470073e-01 4.525216116640e-01 4.493349405365e-01 4.467587222984e-01 4.449248918266e-01 4.439504787453e-01 4.439231591698e-01 4.449014773128e-01 4.469104598321e-01 4.499374927641e-01 4.539377420530e-01 4.588292377724e-01 4.645065507428e-01 4.708384933808e-01 4.776770624440e-01 4.848664493613e-01 4.922420844515e-01 4.996452365738e-01 5.069210060060e-01 5.139233771938e-01 5.205233522612e-01 5.266024274077e-01 5.320655961176e-01 5.368313459503e-01 5.408399327738e-01 5.440509559637e-01 5.464414478644e-01 5.480094141783e-01 5.487637576283e-01 5.487344618118e-01 5.479612246299e-01 5.464934260459e-01 5.443933781805e-01 5.417230062764e-01 5.385531607549e-01 5.349498847298e-01 5.309785069047e-01 5.267031129644e-01 5.221738930353e-01 5.174396858728e-01 5.125353106295e-01 5.074894898775e-01 5.023215369421e-01 4.970393258348e-01 4.916529557304e-01 4.861623740482e-01 4.805727059924e-01 4.748911900375e-01 4.691285841925e-01 4.633122742323e-01 4.574753477215e-01 4.516701491566e-01 4.459613670482e-01 4.404291329344e-01 4.351704604857e-01 4.302875279784e-01 4.258946559854e-01 4.221013396226e-01 4.190141271276e-01 4.167255582631e-01 4.153012719465e-01 4.147869617496e-01 4.151860570446e-01 4.164714614930e-01 4.185770011997e-01 4.214027034626e-01 4.248219276839e-01 4.286819907311e-01 4.328237711381e-01 4.370763637495e-01 4.412769504503e-01 4.452755821516e-01 4.489352308514e-01 4.521502714280e-01 4.548348481289e-01 4.569396320513e-01 4.584449278317e-01 4.593596836554e-01 4.597295528212e-01 4.596172680218e-01 4.591171553943e-01 4.583336016335e-01 4.573813070487e-01 4.563816197754e-01 4.554421861345e-01 4.546646170416e-01 4.541254876862e-01 4.538775684697e-01 4.539460377075e-01 4.543232030816e-01 4.549806314980e-01 4.558619622772e-01 4.568987351709e-01 4.580130497211e-01 4.591279102539e-01 4.601778780155e-01 4.611094836274e-01 4.618980006402e-01 4.625424986578e-01 4.630727563066e-01 4.635469549275e-01 4.640467459782e-01 4.646799725851e-01 4.655556160474e-01 4.667923845488e-01 4.684940271321e-01 4.707427208648e-01 4.735921394595e-01 4.770511597557e-01 4.810910317792e-01 4.856347118118e-01 4.905669699306e-01 4.957422908984e-01 5.009886058714e-01 5.061303171252e-01 5.109876457740e-01 5.154004290948e-01 5.192312998740e-01 5.223738047979e-01 5.247679976638e-01 5.263873544059e-01 5.272545238649e-01 5.274270024455e-01 5.269969473802e-01 5.260819273660e-01 5.248076925731e-01 5.233074578634e-01 5.216964308138e-01 5.200721241408e-01 5.185003776322e-01 5.170091844124e-01 5.155981074126e-01 5.142309656023e-01 5.128571752528e-01 5.114182010347e-01 5.098599648267e-01 5.081585655655e-01 5.063149490865e-01 5.043798422518e-01 5.024443045990e-01 5.006417495625e-01 4.991402867571e-01 4.981169408774e-01 4.977516707234e-01 4.981894530065e-01 4.995337790842e-01 5.018201018265e-01 5.050113278729e-01 5.090068652836e-01 5.136358633398e-01 5.186948641258e-01 5.239565475756e-01 5.291958066484e-01 5.342183472696e-01 5.388583501600e-01 5.430097542248e-01 5.466069066366e-01 5.496337829600e-01 5.521104447592e-01 5.540710009564e-01 5.555666374946e-01 5.566294712524e-01 5.572830162358e-01 5.575277647901e-01 5.573411442147e-01 5.566966232715e-01 5.555583244382e-01 5.539132590716e-01 5.517679685108e-01 5.491652895036e-01 5.461935983379e-01 5.429643001352e-01 5.396287000602e-01 5.363409585503e-01 5.332524759816e-01 5.304941065336e-01 5.281546565952e-01 5.262923328261e-01 5.249138143977e-01 5.240038131770e-01 5.235249177966e-01 5.234339327033e-01 5.237046390357e-01 5.229416268435e-01 5.208150158301e-01 5.192675153174e-01 5.200027478009e-01 5.232719947800e-01 5.276814063143e-01 5.311806270832e-01 5.324661127757e-01 5.318257963666e-01 5.308967366105e-01 5.315206713998e-01 5.344081442667e-01 5.385790053898e-01 5.420254353317e-01 5.430830429343e-01 5.415177142586e-01 5.386812043631e-01 5.366361250944e-01 5.367707736705e-01 5.388531889923e-01 5.412641962403e-01 5.422107143756e-01 5.410288368147e-01 5.387184458298e-01 5.373628678724e-01 5.387626295969e-01 5.432076020482e-01 5.493193808762e-01 5.550726795233e-01 5.592191860551e-01 5.621326713690e-01 5.655241504412e-01 5.712351938033e-01 5.799076001504e-01 5.904706492075e-01 6.008406352833e-01 6.092779764459e-01 6.154282774524e-01 6.203981490122e-01 6.258841422283e-01 6.328889554235e-01 6.409048062670e-01 6.481553465868e-01 6.527121543446e-01 6.536635932484e-01 6.516164238207e-01 6.482746253185e-01 6.453019771584e-01 6.432328215366e-01 6.411715713960e-01 6.375166470578e-01 6.311671849709e-01 6.224203072859e-01 6.129661892585e-01 6.049415936751e-01 5.996256979816e-01 5.966665561818e-01 5.944290937449e-01 5.912149635838e-01 5.864695297347e-01 5.811477696337e-01 5.770239483559e-01 5.753971434217e-01 5.760827727035e-01 5.774481762439e-01 5.775205511076e-01 5.753000079703e-01 5.714142386406e-01 5.677291460673e-01 5.661320345796e-01 5.672624546719e-01 5.701232065218e-01 5.728824392986e-01 5.742108541766e-01 5.742158197933e-01 5.743740097624e-01 5.764905525688e-01 5.813751154897e-01 5.882128413530e-01 5.951080443285e-01 6.003698887127e-01 6.036440769540e-01 6.061528537986e-01 6.098936391764e-01 6.163118943393e-01 6.253399110769e-01 6.354875971891e-01 6.442428797425e-01 6.296705708492e-01 5.725291565797e-01 5.325783651682e-01 5.577248338121e-01 6.187858165775e-01 6.536764202148e-01 6.337156120182e-01 5.786124109919e-01 5.442470233650e-01 5.691506388845e-01 6.220446507903e-01 6.471186831137e-01 6.220705032102e-01 5.712965649223e-01 5.496254619318e-01 5.840873497600e-01 6.353127863119e-01 6.503622959933e-01 6.119915056545e-01 5.491897529219e-01 5.219572038427e-01 5.582702826101e-01 6.131030545649e-01 6.306387769892e-01 5.941356199197e-01 5.325357970305e-01 5.031854726281e-01 5.318069430669e-01 5.758087687993e-01 5.840895383383e-01 5.452609310244e-01 4.940414160924e-01 4.871177723488e-01 5.343813414939e-01 5.835918897697e-01 5.887760463798e-01 5.464323940906e-01 4.977788755863e-01 4.999374340619e-01 5.547989933981e-01 6.064820450457e-01 6.118460743919e-01 5.711704651395e-01 5.270302116941e-01 5.321861884977e-01 5.844020736401e-01 6.304626677442e-01 6.311263202484e-01 5.895480438631e-01 5.489770556230e-01 5.577541202680e-01 6.089706604699e-01 6.508589303634e-01 6.475613327222e-01 6.046943106580e-01 5.652864565111e-01 5.732466890512e-01 6.182357066416e-01 6.499955517772e-01 6.355878771142e-01 5.837483899597e-01 5.413507284980e-01 5.534835092636e-01 6.042120386118e-01 6.387681908867e-01 6.244028601044e-01 5.717664089593e-01 5.298463252586e-01 5.446275375873e-01 5.988534916959e-01 6.372983592057e-01 6.281690532323e-01 5.820751135005e-01 5.443877882304e-01 5.556337506009e-01 6.003141175941e-01 6.294793087175e-01 6.152827147768e-01 5.699439649854e-01 5.378453350255e-01 5.777188350944e-01
 1.773889394847e-01 1.792702980276e-01 1.811400701763e-01 1.830032456925e-01 1.848681965989e-01 1.867306095613e-01 1.885786712521e-01 1.904149709417e-01 1.922532137197e-01 1.940920759206e-01 1.959179172747e-01 1.977304617540e-01 1.995451781381e-01 2.013692880020e-01 2.031866135744e-01 2.049815872576e-01 2.067590815684e-01 2.085357124920e-01 2.103183251510e-01 2.121009350853e-01 2.138720841655e-01 2.156233305053e-01 2.173563412054e-01 2.190854870377e-01 2.208270134633e-01 2.225756737503e-01 2.243070765491e-01 2.260071586797e-01 2.276861648416e-01 2.293668810172e-01 2.310606189502e-01 2.327595979592e-01 2.344438078445e-01 2.360938429580e-01 2.377112105522e-01 2.393241145331e-01 2.409610703177e-01 2.426160155949e-01 2.442524331353e-01 2.458404995193e-01 2.473886813638e-01 2.489339919635e-01 2.505064038083e-01 2.520994977346e-01 2.536715307325e-01 2.551864408389e-01 2.566594622592e-01 2.581468576459e-01 2.596851089476e-01 2.612420128358e-01 2.627496493518e-01 2.641797223070e-01 2.655781082742e-01 2.670182933350e-01 2.685242434740e-01 2.700409217308e-01 2.714880811408e-01 2.728446455513e-01 2.741713963430e-01 2.755463346242e-01 2.769821156735e-01 2.784186451034e-01 2.797893310108e-01 2.810834918983e-01 2.823444133161e-01 2.836248692765e-01 2.849413387411e-01 2.862660346454e-01 2.875549342788e-01 2.887858276954e-01 2.899731933041e-01 2.911510545087e-01 2.923473228190e-01 2.935617502631e-01 2.947657250980e-01 2.959222993132e-01 2.970213389473e-01 2.980941302511e-01 2.991855118883e-01 3.003082865851e-01 3.014279556130e-01 3.024936690404e-01 3.034891823137e-01 3.044538769044e-01 3.054481072496e-01 3.064895409075e-01 3.075263114582e-01 3.084892506194e-01 3.093679493965e-01 3.102251929633e-01 3.111345751594e-01 3.120991066888e-01 3.130450319952e-01 3.138953647773e-01 3.146538612359e-01 3.154073893981e-01 3.162339552743e-01 3.171163746275e-01 3.179605694574e-01 3.186933448700e-01 3.193365203648e-01 3.199875455050e-01 3.207185209772e-01 3.215021623075e-01 3.222379118048e-01 3.228558577719e-01 3.233874696640e-01 3.239306050890e-01 3.245509834610e-01 3.252183239917e-01 3.258376953201e-01 3.263453801566e-01 3.267685751059e-01 3.271969066691e-01 3.276923562721e-01 3.282291592567e-01 3.287254644562e-01 3.291228100087e-01 3.294400934406e-01 3.297505868009e-01 3.301103142356e-01 3.305064448035e-01 3.308728830769e-01 3.311565909422e-01 3.313677679790e-01 3.315629744521e-01 3.317888132106e-01 3.320409307419e-01 3.322703955369e-01 3.324343811970e-01 3.325357615810e-01 3.326170187500e-01 3.327127530898e-01 3.328200449260e-01 3.329062218444e-01 3.329427175797e-01 3.329287720022e-01 3.328918735446e-01 3.328562018092e-01 3.328207876894e-01 3.327627628092e-01 3.326651088395e-01 3.325278006070e-01 3.323639904765e-01 3.321897466650e-01 3.320055471644e-01 3.318009269356e-01 3.315657578742e-01 3.312980431562e-01 3.310021636367e-01 3.306825714734e-01 3.303456179595e-01 3.299919386413e-01 3.296168074062e-01 3.292147078041e-01 3.287809994169e-01 3.283150304916e-01 3.278235690920e-01 3.273178064702e-01 3.267979855083e-01 3.262577284527e-01 3.256848591819e-01 3.250742997467e-01 3.244323279649e-01 3.237722485089e-01 3.231022740462e-01 3.224158119456e-01 3.216989867127e-01 3.209442946172e-01 3.201538054831e-01 3.193405172143e-01 3.185149397753e-01 3.176746373095e-01 3.168074381539e-01 3.159039733502e-01 3.149673736792e-01 3.140048660216e-01 3.130243627089e-01 3.120241194732e-01 3.109957269490e-01 3.099361486505e-01 3.088487526340e-01 3.077391607213e-01 3.066068002412e-01 3.054468216506e-01 3.042558648115e-01 3.030378424537e-01 3.017996612253e-01 3.005425617551e-01 2.992586050494e-01 2.979414455477e-01 2.965927728997e-01 2.952214807274e-01 2.938336894995e-01 2.924255473448e-01 2.909883773428e-01 2.895174154719e-01 2.880202211855e-01 2.865039530619e-01 2.849692618141e-01 2.834092967530e-01 2.818168256557e-01 2.801948678935e-01 2.785518142444e-01 2.768920507147e-01 2.752099052888e-01 2.734963460061e-01 2.717515416154e-01 2.699815983354e-01 2.681943296543e-01 2.663884876785e-01 2.645552819797e-01 2.626901031547e-01 2.607962963327e-01 2.588816562659e-01 2.569476409938e-01 2.549896814423e-01 2.530036103660e-01 2.509896690122e-01 2.489525076965e-01 2.468938403035e-01 2.448120421990e-01 2.427051019456e-01 2.405737205801e-01 2.384195296106e-01 2.362419280294e-01 2.340404584239e-01 2.318161116689e-01 2.295701634526e-01 2.273031411933e-01 2.250140257458e-01 2.227010791326e-01 2.203660478724e-01 2.180117816651e-01 2.156368582360e-01 2.132413997316e-01 2.108230347166e-01 2.083844907971e-01 2.059264818722e-01 2.034492667645e-01 2.009513530952e-01 1.984328582896e-01 1.958967030690e-01 1.933434392593e-01 1.907721328911e-01 1.881810276071e-01 1.855714885625e-01 1.829466835676e-01 1.803082203907e-01 1.776534538833e-01 1.749813906251e-01 1.722939847178e-01 1.695936805868e-01 1.668825328549e-01 1.641594121929e-01 1.614230989426e-01 1.586749939099e-01 1.559181602136e-01 1.531526322386e-01 1.503788635464e-01 1.475972666486e-01 1.448093080958e-01 1.420164637517e-01 1.392205479677e-01 1.364213780047e-01 1.336209287530e-01 1.308221332808e-01 1.280259921462e-01 1.252335464797e-01 1.224472068096e-01 1.196689699918e-01 1.169021870207e-01 1.141493851569e-01 1.114122057615e-01 1.086940807967e-01 1.059994547932e-01 1.033312894024e-01 1.006940984177e-01 9.809176625494e-02 9.552888029852e-02 9.301217514427e-02 9.054640048992e-02 8.813775732779e-02 8.579342316643e-02 8.352056203254e-02 8.132806938340e-02 7.922431879989e-02 7.721940690776e-02 7.532273220403e-02 7.354500659574e-02 7.189731561199e-02 7.039094894188e-02 6.903759695619e-02 6.784846212181e-02 6.683390904319e-02 6.600420563036e-02 6.536845534517e-02 6.493459718134e-02 6.470917361789e-02 6.469541981404e-02 6.489520354117e-02 6.530862878194e-02 6.593293818812e-02 6.676424348002e-02 6.779667751612e-02 6.902036114074e-02 7.042873514723e-02 7.201095199600e-02 7.375734643036e-02 7.565741310507e-02 7.770011059499e-02 7.987621934258e-02 8.217496366317e-02 8.458704816113e-02 8.710373647923e-02 8.971588988026e-02 9.241647979102e-02 9.519764573803e-02 9.805295132244e-02 1.009755855129e-01 1.039604321327e-01 1.070023069610e-01 1.100958154030e-01 1.132376430291e-01 1.164223780773e-01 1.196463295765e-01 1.229072827720e-01 1.262005736554e-01 1.295239916271e-01 1.328750643704e-01 1.362498345534e-01 1.396477185811e-01 1.430651159672e-01 1.465012097103e-01 1.499537035933e-01 1.534206430881e-01 1.568996059699e-01 1.603902153499e-01 1.638896829475e-01 1.673979760668e-01 1.709134485304e-01 1.744338457269e-01 1.779588741633e-01 1.814869187032e-01 1.850165269632e-01 1.885469611862e-01 1.920772851381e-01 1.956062859506e-01 1.991337355369e-01 2.026576082154e-01 2.061775206325e-01 2.096918925608e-01 2.132001712830e-01 2.167013387859e-01 2.201955716869e-01 2.236813042090e-01 2.271578495080e-01 2.306244496921e-01 2.340794818371e-01 2.375234725039e-01 2.409544243005e-01 2.443726103193e-01 2.477778511457e-01 2.511684998300e-01 2.545436668683e-01 2.579032329708e-01 2.612450900288e-01 2.645706063964e-01 2.678784308568e-01 2.711674310875e-01 2.744372242666e-01 2.776868858259e-01 2.809161471696e-01 2.841244264600e-01 2.873103719056e-01 2.904739796980e-01 2.936143598598e-01 2.967300989436e-01 2.998219986269e-01 3.028894972760e-01 3.059309626421e-01 3.089461599841e-01 3.119333918788e-01 3.148924739597e-01 3.178242983344e-01 3.207273603007e-01 3.236019016363e-01 3.264467067217e-01 3.292590148420e-01 3.320394584713e-01 3.347885873797e-01 3.375057531234e-01 3.401921032972e-01 3.428441354336e-01 3.454605862261e-01 3.480417816390e-01 3.505866207976e-01 3.530969748677e-01 3.555732000607e-01 3.580125809595e-01 3.604130652513e-01 3.627737376269e-01 3.650953909948e-01 3.673792674754e-01 3.696251106656e-01 3.718313444297e-01 3.739956535398e-01 3.761170608709e-01 3.781961350500e-01 3.802336470868e-01 3.822298904840e-01 3.841836970089e-01 3.860929306496e-01 3.879559289329e-01 3.897738879621e-01 3.915473901844e-01 3.932759472936e-01 3.949588040754e-01 3.965943027859e-01 3.981809522853e-01 3.997197187289e-01 4.012110752960e-01 4.026552070875e-01 4.040495868389e-01 4.053940112059e-01 4.066876082907e-01 4.079310369856e-01 4.091245469546e-01 4.102677100360e-01 4.113581399992e-01 4.123957017480e-01 4.133804108254e-01 4.143128698062e-01 4.151928398930e-01 4.160194477628e-01 4.167913806285e-01 4.175084739970e-01 4.181707216470e-01 4.187787756120e-01 4.193316094122e-01 4.198283524586e-01 4.202689910425e-01 4.206524496101e-01 4.209793442028e-01 4.212500018753e-01 4.214627773353e-01 4.216184422213e-01 4.217159776365e-01 4.217557444688e-01 4.217371805922e-01 4.216605079214e-01 4.215242447262e-01 4.213294996460e-01 4.210753676032e-01 4.207615901991e-01 4.203890521580e-01 4.199560321674e-01 4.194627735325e-01 4.189102110331e-01 4.182971952708e-01 4.176242229041e-01 4.168910998410e-01 4.160968724815e-01 4.152424420268e-01 4.143266987517e-01 4.133512082806e-01 4.123145353948e-01 4.112164054082e-01 4.100585910895e-01 4.088387395489e-01 4.075588163067e-01 4.062181922481e-01 4.048169715681e-01 4.033550125687e-01 4.018329443342e-01 4.002490848210e-01 3.986057430903e-01 3.969014314606e-01 3.951370431241e-01 3.933134207417e-01 3.914288158865e-01 3.894848699385e-01 3.874814963883e-01 3.854182597425e-01 3.832972633824e-01 3.811162900661e-01 3.788775116003e-01 3.765807351223e-01 3.742248503891e-01 3.718121833963e-01 3.693420826220e-01 3.668144515556e-01 3.642308782252e-01 3.615900841062e-01 3.588949032332e-01 3.561441419199e-01 3.533383421647e-01 3.504791473752e-01 3.475648321389e-01 3.445979854369e-01 3.415784523265e-01 3.385056785677e-01 3.353827807647e-01 3.322077163851e-01 3.289826393756e-01 3.257090036087e-01 3.223850799138e-01 3.190147354624e-01 3.155961682085e-01 3.121310854355e-01 3.086214634136e-01 3.050658095308e-01 3.014669801089e-01 2.978251467482e-01 2.941404307603e-01 2.904159469868e-01 2.866507498113e-01 2.828467674604e-01 2.790056523909e-01 2.751276183409e-01 2.712155548263e-01 2.672686581960e-01 2.632892175550e-01 2.592796537213e-01 2.552392580924e-01 2.511716317474e-01 2.470765705293e-01 2.429571668911e-01 2.388155807143e-01 2.346507429322e-01 2.304685185859e-01 2.262685475735e-01 2.220533638277e-01 2.178267682150e-01 2.135878831698e-01 2.093427730398e-01 2.050917341182e-01 2.008385538478e-01 1.965866460162e-01 1.923379041483e-01 1.880974879052e-01 1.838675608903e-01 1.796527308648e-01 1.754585301688e-01 1.712868762135e-01 1.671447551544e-01 1.630364575157e-01 1.589668062318e-01 1.549436810643e-01 1.509713992990e-01 1.470588413211e-01 1.432127517900e-01 1.394409525400e-01 1.357537711044e-01 1.321587003530e-01 1.286673269239e-01 1.252900159649e-01 1.220371915348e-01 1.189232777606e-01 1.159582075299e-01 1.131572296915e-01 1.105341838210e-01 1.081020588008e-01 1.058757511460e-01 1.038681198931e-01 1.020941479993e-01 1.005653149156e-01 9.929273248252e-02 9.828623789395e-02 9.755263354938e-02 9.709767129997e-02 9.692332914572e-02 9.702953471706e-02 9.741441343802e-02 9.807148303530e-02 9.899398477873e-02 1.001709129545e-01 1.015907778257e-01 1.032413128908e-01 1.051061328218e-01 1.071723390238e-01 1.094242733545e-01 1.118461927621e-01 1.144240333290e-01 1.171424039653e-01 1.199883494077e-01 1.229490677359e-01 1.260104110834e-01 1.291626357629e-01 1.323923991970e-01 1.356916780888e-01 1.390494507214e-01 1.424565453983e-01 1.459055805883e-01 1.493878153624e-01 1.528974662180e-01 1.564260629691e-01 1.599685455498e-01 1.635200124847e-01 1.670725515978e-01 1.706243943754e-01 1.741682723745e-01 1.776999915057e-01 1.812170692719e-01 1.847132874246e-01 1.881869885785e-01 1.916338216408e-01 1.950499993158e-01 1.984337057471e-01 2.017802593023e-01 2.050890970484e-01 2.083558590185e-01 2.115781300713e-01 2.147551962690e-01 2.178818823197e-01 2.209589301046e-01 2.239818015508e-01 2.269494049585e-01 2.298609676294e-01 2.327115353874e-01 2.355035485888e-01 2.382316506796e-01 2.408955423134e-01 2.434953381161e-01 2.460254080803e-01 2.484891858116e-01 2.508812952355e-01 2.532017217458e-01 2.554508258307e-01 2.576237467584e-01 2.597234772096e-01 2.617452328353e-01 2.636895042994e-01 2.655569163225e-01 2.673422889248e-01 2.690495851536e-01 2.706741480991e-01 2.722163685087e-01 2.736768162914e-01 2.750516174777e-01 2.763437370308e-01 2.775493029503e-01 2.786687815562e-01 2.797035641302e-01 2.806491697800e-01 2.815095046912e-01 2.822808497980e-01 2.829641830788e-01 2.835602041525e-01 2.840654800401e-01 2.844831040199e-01 2.848112359548e-01 2.850497468096e-01 2.851999743447e-01 2.852593235468e-01 2.852301822293e-01 2.851116864805e-01 2.849041925290e-01 2.846084363982e-01 2.842232179990e-01 2.837503924526e-01 2.831899894837e-01 2.825412407093e-01 2.818078670680e-01 2.809861100693e-01 2.800802766902e-01 2.790899464452e-01 2.780144641652e-01 2.768576630440e-01 2.756174391388e-01 2.742973540011e-01 2.728980648877e-01 2.714184344990e-01 2.698645441789e-01 2.682325935575e-01 2.665279036645e-01 2.647508951909e-01 2.629015972451e-01 2.609864604204e-01 2.590018648711e-01 2.569542050506e-01 2.548439618274e-01 2.526725406337e-01 2.504460338622e-01 2.481624910444e-01 2.458278422817e-01 2.434449138249e-01 2.410144236954e-01 2.385437857855e-01 2.360326885209e-01 2.334872619950e-01 2.309113018381e-01 2.283069526949e-01 2.256818552565e-01 2.230378588178e-01 2.203809421153e-01 2.177173941690e-01 2.150495891405e-01 2.123872591467e-01 2.097332977219e-01 2.070953319764e-01 2.044816236725e-01 2.018953521361e-01 1.993478173383e-01 1.968434791102e-01 1.943915913893e-01 1.920023724491e-01 1.896796511881e-01 1.874369143040e-01 1.852798127803e-01 1.832194906262e-01 1.812658441818e-01 1.794250799672e-01 1.777116841520e-01 1.761306790181e-01 1.746935434155e-01 1.734103278130e-01 1.722864361854e-01 1.713348325230e-01 1.705593938252e-01 1.699692338761e-01 1.695724970040e-01 1.693711889337e-01 1.693742190933e-01 1.695822100738e-01 1.700001054930e-01 1.706289928079e-01 1.714682910159e-01 1.725194955414e-01 1.737798032562e-01 1.752469559420e-01 1.769182626725e-01 1.787879805626e-01 1.808532112032e-01 1.831051901071e-01 1.855390410430e-01 1.881482279627e-01 1.909231321345e-01 1.938591199264e-01 1.969439731070e-01 2.001727245369e-01 2.035357772174e-01 2.070235966477e-01 2.106305348585e-01 2.143454331798e-01 2.181616179695e-01 2.220703896755e-01 2.260634581554e-01 2.301334303421e-01 2.342720019457e-01 2.384720632569e-01 2.427258436271e-01 2.470260096252e-01 2.513661908048e-01 2.557393987158e-01 2.601391194214e-01 2.645587750518e-01 2.689917111547e-01 2.734330820461e-01 2.778762289076e-01 2.823149819722e-01 2.867440359845e-01 2.911578145504e-01 2.955508683888e-01 2.999182153291e-01 3.042547189396e-01 3.085550738726e-01 3.128150697266e-01 3.170289570148e-01 3.211933812976e-01 3.253025898443e-01 3.293524389779e-01 3.333393998868e-01 3.372566185575e-01 3.411028576353e-01 3.448721752532e-01 3.485600639841e-01 3.521640349755e-01 3.556783301102e-01 3.591008808577e-01 3.624275447550e-01 3.656535595201e-01 3.687763434039e-01 3.717919791200e-01 3.746968250727e-01 3.774876201976e-01 3.801603253439e-01 3.827125097951e-01 3.851408287001e-01 3.874417640246e-01 3.896127505534e-01 3.916505992534e-01 3.935529402407e-01 3.953181665307e-01 3.969411191945e-01 3.984217880999e-01 3.997564138386e-01 4.009430819826e-01 4.019805781117e-01 4.028649690154e-01 4.035963595906e-01 4.041724430390e-01 4.045916359064e-01 4.048534151190e-01 4.049555795462e-01 4.048990137717e-01 4.046813523160e-01 4.043027404628e-01 4.037640716051e-01 4.030627389156e-01 4.022015447903e-01 4.011792452150e-01 3.999970018627e-01 3.986570719702e-01 3.971585776044e-01 3.955056874960e-01 3.937000306028e-01 3.917427617076e-01 3.896384318481e-01 3.873895189127e-01 3.849987658449e-01 3.824721188192e-01 3.798114925922e-01 3.770245008297e-01 3.741157446949e-01 3.710908844311e-01 3.679577851687e-01 3.647225267539e-01 3.613943825864e-01 3.579817093005e-01 3.544933598447e-01 3.509402419658e-01 3.473315892044e-01 3.436801915046e-01 3.399985041677e-01 3.362984614734e-01 3.325950010071e-01 3.289029121726e-01 3.252373907877e-01 3.216157431646e-01 3.180549754648e-01 3.145728297081e-01 3.111881896769e-01 3.079203322899e-01 3.047899735218e-01 3.018154239376e-01 2.990185004580e-01 2.964190365085e-01 2.940376296623e-01 2.918944342675e-01 2.900095595083e-01 2.884007752499e-01 2.870858748090e-01 2.860814232564e-01 2.854011239474e-01 2.850580734569e-01 2.850610537668e-01 2.854189831284e-01 2.861366520649e-01 2.872163262555e-01 2.886583883658e-01 2.904598610629e-01 2.926150302713e-01 2.951169080679e-01 2.979529483623e-01 3.011122422532e-01 3.045791405422e-01 3.083369718864e-01 3.123684235156e-01 3.166527140147e-01 3.211696528884e-01 3.258992624382e-01 3.308178769882e-01 3.359050783585e-01 3.411363186822e-01 3.464904765316e-01 3.519455526582e-01 3.574766940582e-01 3.630636238944e-01 3.686836093101e-01 3.743148199251e-01 3.799369005965e-01 3.855281751148e-01 3.910692629208e-01 3.965409287662e-01 4.019233644978e-01 4.071990218300e-01 4.123503654965e-01 4.173590915180e-01 4.222094505304e-01 4.268856349120e-01 4.313715723097e-01 4.356529161498e-01 4.397149343549e-01 4.435454998774e-01 4.471312608623e-01 4.504590973108e-01 4.535206980357e-01 4.563029391890e-01 4.587972327561e-01 4.609951387589e-01 4.628856729746e-01 4.644650013537e-01 4.657230040606e-01 4.666543219211e-01 4.672563662358e-01 4.675218604322e-01 4.674497245568e-01 4.670366600389e-01 4.662813643517e-01 4.651853337305e-01 4.637462495286e-01 4.619687130901e-01 4.598548361833e-01 4.574072960853e-01 4.546334205779e-01 4.515378670153e-01 4.481288972962e-01 4.444163757434e-01 4.404095911939e-01 4.361214285960e-01 4.315662087638e-01 4.267572392476e-01 4.217133276699e-01 4.164512104343e-01 4.109916251141e-01 4.053572755598e-01 3.995704049900e-01 3.936586097420e-01 3.876485091249e-01 3.815700559527e-01 3.754573960061e-01 3.693418942916e-01 3.632620370964e-01 3.572558982119e-01 3.513625520920e-01 3.456255378414e-01 3.400858345802e-01 3.347897313288e-01 3.297809501374e-01 3.251046796586e-01 3.208070971745e-01 3.169294833435e-01 3.135143526129e-01 3.105998403480e-01 3.082190133104e-01 3.064030259660e-01 3.051735012516e-01 3.045482760726e-01 3.045370154549e-01 3.051417665963e-01 3.063578470913e-01 3.081726388732e-01 3.105660997980e-01 3.135141976122e-01 3.169844508324e-01 3.209407880179e-01 3.253438519289e-01 3.301494108673e-01 3.353142370874e-01 3.407912417830e-01 3.465329743138e-01 3.524946374287e-01 3.586284122951e-01 3.648899920734e-01 3.712371895977e-01 3.776250054512e-01 3.840168964256e-01 3.903730484360e-01 3.966568738582e-01 4.028363227140e-01 4.088765260053e-01 4.147499741414e-01 4.204276576649e-01 4.258829639756e-01 4.310941463160e-01 4.360363887104e-01 4.406916603221e-01 4.450407063373e-01 4.490679415961e-01 4.527588683546e-01 4.560988785769e-01 4.590787340369e-01 4.616872373538e-01 4.639169543286e-01 4.657609344990e-01 4.672141127411e-01 4.682731403417e-01 4.689358715967e-01 4.692021315729e-01 4.690718836010e-01 4.685482472423e-01 4.676349951363e-01 4.663360621607e-01 4.646596634692e-01 4.626119287460e-01 4.602023422444e-01 4.574423795445e-01 4.543422341066e-01 4.509177560633e-01 4.471804746508e-01 4.431488114963e-01 4.388392813672e-01 4.342708482726e-01 4.294643983103e-01 4.244411359829e-01 4.192254420896e-01 4.138403472692e-01 4.083144610193e-01 4.026742303425e-01 3.969488494400e-01 3.911705798797e-01 3.853701768003e-01 3.795828513382e-01 3.738434565668e-01 3.681872407041e-01 3.626524655086e-01 3.572758363654e-01 3.520960189556e-01 3.471515103974e-01 3.424795406594e-01 3.381177173632e-01 3.340985450122e-01 3.304578563196e-01 3.272234122244e-01 3.244216288679e-01 3.220758349335e-01 3.202000282497e-01 3.188075880317e-01 3.179011846501e-01 3.174820404383e-01 3.175403470883e-01 3.180628417504e-01 3.190288995822e-01 3.204108568160e-01 3.221788110908e-01 3.242956428811e-01 3.267206361743e-01 3.294120568876e-01 3.323213215481e-01 3.354034059758e-01 3.386083567023e-01 3.418870359035e-01 3.451919015145e-01 3.484742313651e-01 3.516888026957e-01 3.547896106166e-01 3.577356673400e-01 3.604859376095e-01 3.630031119107e-01 3.652547543861e-01 3.672074729342e-01 3.688365970460e-01 3.701167360482e-01 3.710294772691e-01 3.715599281680e-01 3.716958040088e-01 3.714327640515e-01 3.707674809209e-01 3.697039366468e-01 3.682514397115e-01 3.664225224122e-01 3.642370429889e-01 3.617176996811e-01 3.588956253714e-01 3.558043087139e-01 3.524856454244e-01 3.489841557130e-01 3.453481518628e-01 3.416350272186e-01 3.379002673208e-01 3.342056319160e-01 3.306139709618e-01 3.271866680459e-01 3.239892164931e-01 3.210795907331e-01 3.185157450369e-01 3.163488576611e-01 3.146221024596e-01 3.133708375493e-01 3.126195798393e-01 3.123823804418e-01 3.126603595072e-01 3.134455408371e-01 3.147147291685e-01 3.164365166328e-01 3.185716122532e-01 3.210705454825e-01 3.238807758058e-01 3.269442284469e-01 3.302024690806e-01 3.335978781232e-01 3.370725251531e-01 3.405755309741e-01 3.440572658327e-01 3.474763568845e-01 3.507986751984e-01 3.539957132154e-01 3.570510987380e-01 3.599526021929e-01 3.627010658831e-01 3.653030991646e-01 3.677740550665e-01 3.701404926491e-01 3.724309283607e-01 3.746831054097e-01 3.769385911303e-01 3.792417517257e-01 3.816400927169e-01 3.841764063718e-01 3.868979807166e-01 3.898412040464e-01 3.930393109141e-01 3.965174241569e-01 4.002892742122e-01 4.043597353840e-01 4.087198258231e-01 4.133500862106e-01 4.182181218921e-01 4.232796954350e-01 4.284822284946e-01 4.337614762777e-01 4.390487787077e-01 4.442671841265e-01 4.493384067316e-01 4.541831611927e-01 4.587203014128e-01 4.628757095401e-01 4.665741968914e-01 4.697524615202e-01 4.723535705799e-01 4.743280285439e-01 4.756438714887e-01 4.762750624947e-01 4.762157819368e-01 4.754723974782e-01 4.740682606718e-01 4.720453052820e-01 4.694596165472e-01 4.663896883922e-01 4.629253369114e-01 4.591781211049e-01 4.552721684551e-01 4.513428155967e-01 4.475393365043e-01 4.440112975974e-01 4.409146451129e-01 4.383976832415e-01 4.365967361232e-01 4.356344086045e-01 4.356034591388e-01 4.365733394664e-01 4.385757381611e-01 4.416079413745e-01 4.456327139689e-01 4.505764466363e-01 4.563388944851e-01 4.627920475421e-01 4.697923500889e-01 4.771823550850e-01 4.847984065519e-01 4.924791789035e-01 5.000634852856e-01 5.074040427011e-01 5.143622519018e-01 5.208153792765e-01 5.266586525387e-01 5.318026697424e-01 5.361818291079e-01 5.397439520799e-01 5.424606818024e-01 5.443206806402e-01 5.453277973214e-01 5.455084304477e-01 5.448939528166e-01 5.435365929950e-01 5.414955371876e-01 5.388345664523e-01 5.356294390256e-01 5.319487687486e-01 5.278699294750e-01 5.234606665588e-01 5.187854052495e-01 5.139035891271e-01 5.088605427829e-01 5.036972196854e-01 4.984415786989e-01 4.931145732245e-01 4.877282215072e-01 4.822870660456e-01 4.767992200409e-01 4.712647644949e-01 4.656929350649e-01 4.600978046704e-01 4.545000984321e-01 4.489400652919e-01 4.434622674194e-01 4.381325743108e-01 4.330278658921e-01 4.282359868204e-01 4.238583107836e-01 4.199937509970e-01 4.167448874528e-01 4.142027884178e-01 4.124436748926e-01 4.115228784443e-01 4.114625114563e-01 4.122587965461e-01 4.138661916004e-01 4.162112915205e-01 4.191865050600e-01 4.226598624410e-01 4.264830191542e-01 4.304925639945e-01 4.345294690971e-01 4.384351391480e-01 4.420676084227e-01 4.453033210571e-01 4.480395855460e-01 4.502090729007e-01 4.517660462511e-01 4.527027434444e-01 4.530393959890e-01 4.528233132065e-01 4.521339487817e-01 4.510646338646e-01 4.497305334354e-01 4.482522827343e-01 4.467511204223e-01 4.453463081156e-01 4.441355223322e-01 4.432027619629e-01 4.426007254373e-01 4.423559847906e-01 4.424640866735e-01 4.428907011346e-01 4.435859993220e-01 4.444767000437e-01 4.454871136752e-01 4.465399164358e-01 4.475679661709e-01 4.485231737978e-01 4.493760285283e-01 4.501294977668e-01 4.508123961151e-01 4.514822987085e-01 4.522217931864e-01 4.531288115751e-01 4.543164076925e-01 4.558884845355e-01 4.579436630167e-01 4.605545012027e-01 4.637583941697e-01 4.675581960845e-01 4.719069671302e-01 4.767211429641e-01 4.818747616727e-01 4.872121392159e-01 4.925622841131e-01 4.977397680604e-01 5.025727009949e-01 5.068981077298e-01 5.105849886568e-01 5.135361500053e-01 5.156917579467e-01 5.170426583232e-01 5.176143003992e-01 5.174779539498e-01 5.167347911768e-01 5.155112836615e-01 5.139472518617e-01 5.121794275843e-01 5.103366915446e-01 5.085199195389e-01 5.068000697222e-01 5.052118304958e-01 5.037491586908e-01 5.023830136016e-01 5.010537848481e-01 4.997019460282e-01 4.982723043393e-01 4.967283669927e-01 4.950755381377e-01 4.933528991905e-01 4.916514924029e-01 4.901010190708e-01 4.888611151818e-01 4.881117265181e-01 4.880202525341e-01 4.887331009572e-01 4.903403008475e-01 4.928722011614e-01 4.962851392405e-01 5.004609243519e-01 5.052297887189e-01 5.103705951039e-01 5.156544556102e-01 5.208506073945e-01 5.257564009342e-01 5.302169522765e-01 5.341174578069e-01 5.374095605377e-01 5.400832129858e-01 5.421715212756e-01 5.437336223958e-01 5.448281783626e-01 5.455199493537e-01 5.458427963759e-01 5.458170818094e-01 5.454369604990e-01 5.446762509617e-01 5.435126894340e-01 5.419233186588e-01 5.399165877579e-01 5.375260706618e-01 5.348259544206e-01 5.319308537601e-01 5.289708680680e-01 5.261016598577e-01 5.234636675374e-01 5.211809430920e-01 5.193396151407e-01 5.179767022858e-01 5.170970712144e-01 5.166567372090e-01 5.166025969573e-01 5.168685124446e-01 5.173983408099e-01 5.181584382763e-01 5.177062963869e-01 5.158360864280e-01 5.144474957484e-01 5.152007873167e-01 5.183379017016e-01 5.224932260689e-01 5.256518609171e-01 5.265202983862e-01 5.253572393021e-01 5.237508289988e-01 5.235143360896e-01 5.253799002827e-01 5.284395561487e-01 5.307674506050e-01 5.307560953169e-01 5.281939358451e-01 5.244355595174e-01 5.215517836095e-01 5.209664144463e-01 5.224985938049e-01 5.245822657177e-01 5.254607432636e-01 5.244818896371e-01 5.226333913440e-01 5.219595289463e-01 5.242024915270e-01 5.295913502395e-01 5.367082800867e-01 5.435128173911e-01 5.487488951832e-01 5.527599531537e-01 5.571880900167e-01 5.637848902488e-01 5.731180031106e-01 5.840889705678e-01 5.946261459505e-01 6.030074356760e-01 6.088697600722e-01 6.132871756592e-01 6.179283383489e-01 6.238089857545e-01 6.304879487155e-01 6.362859562223e-01 6.393618744723e-01 6.388619432468e-01 6.354311218376e-01 6.308110522708e-01 6.267292207738e-01 6.238003352252e-01 6.212104493872e-01 6.174119407184e-01 6.113248043841e-01 6.032267558428e-01 5.947561084016e-01 5.879656208214e-01 5.840318843742e-01 5.825015815064e-01 5.816617881875e-01 5.797555124112e-01 5.761671554077e-01 5.717725449048e-01 5.682613281771e-01 5.668827228767e-01 5.674683053260e-01 5.684693202884e-01 5.680120449406e-01 5.651737719237e-01 5.606142714603e-01 5.562015258937e-01 5.538306769582e-01 5.541687890202e-01 5.562653471032e-01 5.583299143521e-01 5.590456112460e-01 5.585068330837e-01 5.581601195321e-01 5.597933496573e-01 5.642298156944e-01 5.707021980008e-01 5.773768571139e-01 5.826216887063e-01 5.861077503160e-01 5.890389877776e-01 5.933457809387e-01 6.003707418088e-01 6.099453407155e-01 6.205143071638e-01 6.297436960628e-01 6.188838961486e-01 5.627841768349e-01 5.194651838047e-01 5.402845267307e-01 6.009971403220e-01 6.392598928661e-01 6.234776586709e-01 5.696910754997e-01 5.316163877349e-01 5.516906568813e-01 6.043273878877e-01 6.339254204558e-01 6.150336353327e-01 5.673351107640e-01 5.417046711104e-01 5.682155741660e-01 6.145437515287e-01 6.299138961213e-01 5.953532360402e-01 5.364202110800e-01 5.095180829873e-01 5.428423268332e-01 5.949765860104e-01 6.117149143235e-01 5.754348385178e-01 5.131416600943e-01 4.816277463369e-01 5.091130649555e-01 5.545225034655e-01 5.661057314846e-01 5.309640836830e-01 4.816689622384e-01 4.737879761723e-01 5.193523043275e-01 5.684399827065e-01 5.752334831256e-01 5.349542736157e-01 4.869394456111e-01 4.878242917002e-01 5.415932379919e-01 5.937467688493e-01 6.006449317696e-01 5.609214282186e-01 5.153223153353e-01 5.172532508065e-01 5.677317976011e-01 6.146148704150e-01 6.173817036024e-01 5.769681519413e-01 5.346083929559e-01 5.396984628683e-01 5.890070467175e-01 6.318624367969e-01 6.308801284018e-01 5.890072692644e-01 5.468276672431e-01 5.494828408754e-01 5.911417916227e-01 6.234158821861e-01 6.124083818935e-01 5.647137720940e-01 5.245831953027e-01 5.360319210369e-01 5.851315453405e-01 6.193459890012e-01 6.065214841741e-01 5.566073384358e-01 5.171560388696e-01 5.329260940331e-01 5.868939502243e-01 6.248346909414e-01 6.151595573409e-01 5.677732932703e-01 5.276444710415e-01 5.367785503716e-01 5.811374030786e-01 6.112851825872e-01 5.981903782137e-01 5.528598111455e-01 5.194745460198e-01 5.574658297058e-01
 1.856098520710e-01 1.874414375697e-01 1.892608170424e-01 1.910770323537e-01 1.928996239907e-01 1.947215367880e-01 1.965252551485e-01 1.983088659109e-01 2.000898896419e-01 2.018771314854e-01 2.036587648270e-01 2.054280462832e-01 2.071920281278e-01 2.089579547327e-01 2.107164260904e-01 2.124577794321e-01 2.141873135681e-01 2.159165890315e-01 2.176455750537e-01 2.193671204044e-01 2.210753335200e-01 2.227695556403e-01 2.244517932364e-01 2.261297155765e-01 2.278124503527e-01 2.294964445421e-01 2.311640031441e-01 2.328047267022e-01 2.344286175678e-01 2.360534167717e-01 2.376862195642e-01 2.393189284645e-01 2.409353292723e-01 2.425219079899e-01 2.440810567713e-01 2.456353743078e-01 2.472083205567e-01 2.487931775949e-01 2.503582298453e-01 2.518793736122e-01 2.533663501509e-01 2.548514844211e-01 2.563572917931e-01 2.578756623478e-01 2.593714958524e-01 2.608168373799e-01 2.622261320770e-01 2.636489843120e-01 2.651151899284e-01 2.665942133386e-01 2.680244130503e-01 2.693828481301e-01 2.707141694740e-01 2.720845200852e-01 2.735129365329e-01 2.749476216371e-01 2.763160098982e-01 2.776003266588e-01 2.788574798774e-01 2.801578004932e-01 2.815114762787e-01 2.828626106161e-01 2.841515801474e-01 2.853712024707e-01 2.865609694558e-01 2.877649238196e-01 2.889960397406e-01 2.902309304362e-01 2.914341262685e-01 2.925878089310e-01 2.937012144568e-01 2.948006724499e-01 2.959094214112e-01 2.970314171316e-01 2.981463744486e-01 2.992218019160e-01 3.002432215767e-01 3.012344723064e-01 3.022364064851e-01 3.032654011324e-01 3.042935678012e-01 3.052741835689e-01 3.061879982954e-01 3.070682064290e-01 3.079709308744e-01 3.089166319426e-01 3.098597388808e-01 3.107348167592e-01 3.115278680653e-01 3.122971929912e-01 3.131124235512e-01 3.139798125692e-01 3.148306477935e-01 3.155902382969e-01 3.162600677043e-01 3.169213587887e-01 3.176509542575e-01 3.184350101561e-01 3.191828649407e-01 3.198221650241e-01 3.203730716972e-01 3.209288799442e-01 3.215604202150e-01 3.222436720093e-01 3.228815978997e-01 3.234041456917e-01 3.238403638052e-01 3.242851515987e-01 3.248038985821e-01 3.253690008673e-01 3.258886139694e-01 3.262983340280e-01 3.266237999880e-01 3.269512279856e-01 3.273431233498e-01 3.277762766149e-01 3.281704135014e-01 3.284678357898e-01 3.286847585730e-01 3.288926793779e-01 3.291471853752e-01 3.294376966031e-01 3.297001967134e-01 3.298816017272e-01 3.299902504776e-01 3.300807923842e-01 3.302002936451e-01 3.303451922649e-01 3.304694396275e-01 3.305288865576e-01 3.305255359785e-01 3.305000171223e-01 3.304881074987e-01 3.304878352359e-01 3.304674857860e-01 3.303971620198e-01 3.302764736854e-01 3.301313341666e-01 3.299872153761e-01 3.298434622943e-01 3.296774479935e-01 3.294718492272e-01 3.292255594408e-01 3.289532343698e-01 3.286697704690e-01 3.283765453126e-01 3.280628855208e-01 3.277179223612e-01 3.273405020350e-01 3.269351185972e-01 3.265069959864e-01 3.260601846245e-01 3.255963048105e-01 3.251101874568e-01 3.245975352029e-01 3.240543621134e-01 3.234794980657e-01 3.228789973096e-01 3.222618845200e-01 3.216307126098e-01 3.209789110534e-01 3.202965705623e-01 3.195776265272e-01 3.188260573098e-01 3.180549184529e-01 3.172728959864e-01 3.164753404953e-01 3.156491981520e-01 3.147857111797e-01 3.138860099213e-01 3.129619862123e-01 3.120247454454e-01 3.110737446075e-01 3.100974020822e-01 3.090855654248e-01 3.080393116637e-01 3.069668898552e-01 3.058760367440e-01 3.047667116155e-01 3.036300229364e-01 3.024619599862e-01 3.012656853110e-01 3.000464602905e-01 2.988056760667e-01 2.975382184868e-01 2.962401114784e-01 2.949139159629e-01 2.935676930395e-01 2.922024463360e-01 2.908121178479e-01 2.893895708642e-01 2.879348795321e-01 2.864566089061e-01 2.849619059970e-01 2.834480468906e-01 2.819065643170e-01 2.803319098602e-01 2.787300791885e-01 2.771086086242e-01 2.754698828127e-01 2.738071968154e-01 2.721130446908e-01 2.703889229265e-01 2.686433499710e-01 2.668813132984e-01 2.650984031475e-01 2.632857688676e-01 2.614413506293e-01 2.595722626307e-01 2.576852075263e-01 2.557812083774e-01 2.538515529458e-01 2.518902442743e-01 2.499006249070e-01 2.478897631010e-01 2.458606980595e-01 2.438088840407e-01 2.417301738270e-01 2.396238579402e-01 2.374946388627e-01 2.353447316076e-01 2.331731137991e-01 2.309768807614e-01 2.287573477960e-01 2.265151784902e-01 2.242509018905e-01 2.219641240657e-01 2.196550711674e-01 2.173248408929e-01 2.149752452953e-01 2.126045169974e-01 2.102111658921e-01 2.077969475139e-01 2.053642491777e-01 2.029125729271e-01 2.004413932389e-01 1.979492225055e-01 1.954371358668e-01 1.929077386490e-01 1.903607682490e-01 1.877943209050e-01 1.852094702930e-01 1.826075953825e-01 1.799911695959e-01 1.773586248220e-01 1.747081567661e-01 1.720411318588e-01 1.693603865038e-01 1.666684999268e-01 1.639629929911e-01 1.612426725583e-01 1.585093199583e-01 1.557657417736e-01 1.530141575522e-01 1.502537910803e-01 1.474835916401e-01 1.447054079742e-01 1.419214206955e-01 1.391333001770e-01 1.363409742697e-01 1.335455068370e-01 1.307484820998e-01 1.279522109087e-01 1.251582004789e-01 1.223672758066e-01 1.195817998965e-01 1.168052067825e-01 1.140393988385e-01 1.112858550017e-01 1.085477829347e-01 1.058284469305e-01 1.031316651386e-01 1.004617420898e-01 9.782095619487e-02 9.521441326468e-02 9.264785286765e-02 9.012656315538e-02 8.765619498356e-02 8.524283566108e-02 8.289447726394e-02 8.061839319451e-02 7.842358342788e-02 7.631825594930e-02 7.431220485056e-02 7.241642029431e-02 7.064217622122e-02 6.900066014432e-02 6.750441973194e-02 6.616500445358e-02 6.499445430174e-02 6.400378264187e-02 6.320387720073e-02 6.260445815772e-02 6.221284030324e-02 6.203498868775e-02 6.207398624048e-02 6.233166274055e-02 6.280739913919e-02 6.349839357030e-02 6.439815408315e-02 6.549962773731e-02 6.679421463394e-02 6.827237075515e-02 6.992393737708e-02 7.173688094696e-02 7.370035026469e-02 7.580379719314e-02 7.803625023452e-02 8.038783976873e-02 8.284913235459e-02 8.541054332731e-02 8.806432430970e-02 9.080199224082e-02 9.361635456822e-02 9.650149840134e-02 9.945022960700e-02 1.024580045906e-01 1.055194700281e-01 1.086292186762e-01 1.117834113205e-01 1.149785407084e-01 1.182103214363e-01 1.214763536985e-01 1.247732615691e-01 1.280973576305e-01 1.314469352465e-01 1.348193307864e-01 1.382122905563e-01 1.416236989310e-01 1.450519614622e-01 1.484937075443e-01 1.519492974771e-01 1.554157106391e-01 1.588922847403e-01 1.623777744931e-01 1.658698956362e-01 1.693674974783e-01 1.728698186364e-01 1.763751967642e-01 1.798829132583e-01 1.833923887227e-01 1.869015623316e-01 1.904096772032e-01 1.939162601690e-01 1.974194626647e-01 2.009192456664e-01 2.044135142000e-01 2.079029994584e-01 2.113867051080e-01 2.148626526484e-01 2.183306743198e-01 2.217896960314e-01 2.252382892271e-01 2.286770504258e-01 2.321047767220e-01 2.355206071122e-01 2.389242958958e-01 2.423143206110e-01 2.456902918135e-01 2.490510342103e-01 2.523966560046e-01 2.557259408504e-01 2.590394088071e-01 2.623355933156e-01 2.656130643644e-01 2.688722190403e-01 2.721113130982e-01 2.753306584173e-01 2.785302282512e-01 2.817076419053e-01 2.848638709049e-01 2.879972494674e-01 2.911068408062e-01 2.941940126491e-01 2.972560552877e-01 3.002929673411e-01 3.033046913822e-01 3.062888872411e-01 3.092470261474e-01 3.121782550267e-01 3.150812572042e-01 3.179559434862e-01 3.208001781538e-01 3.236139700453e-01 3.263981539412e-01 3.291517540814e-01 3.318741072124e-01 3.345648234159e-01 3.372211819780e-01 3.398434827566e-01 3.424318022090e-01 3.449866734630e-01 3.475080254067e-01 3.499939408092e-01 3.524421272322e-01 3.548524167954e-01 3.572248476544e-01 3.595605865277e-01 3.618600762191e-01 3.641217579431e-01 3.663419853071e-01 3.685211289654e-01 3.706588746920e-01 3.727573233102e-01 3.748155571993e-01 3.768327791571e-01 3.788065807493e-01 3.807357435059e-01 3.826206818465e-01 3.844626596051e-01 3.862611956976e-01 3.880160001897e-01 3.897250692708e-01 3.913862413931e-01 3.930008038350e-01 3.945691344236e-01 3.960911312096e-01 3.975663950226e-01 3.989926099241e-01 4.003691348911e-01 4.016957810540e-01 4.029737276432e-01 4.042034534030e-01 4.053825669150e-01 4.065099523534e-01 4.075858570881e-01 4.086105328742e-01 4.095831496864e-01 4.105050984536e-01 4.113732016220e-01 4.121877450244e-01 4.129480538236e-01 4.136552492190e-01 4.143090958568e-01 4.149088580789e-01 4.154530512153e-01 4.159414827606e-01 4.163744810097e-01 4.167524023222e-01 4.170744327069e-01 4.173401146142e-01 4.175486766540e-01 4.176998851721e-01 4.177938588235e-01 4.178307366735e-01 4.178101846227e-01 4.177314615240e-01 4.175944955787e-01 4.173994364730e-01 4.171454488951e-01 4.168335410069e-01 4.164621157061e-01 4.160315009675e-01 4.155415904428e-01 4.149922388145e-01 4.143838934632e-01 4.137155362632e-01 4.129867286259e-01 4.121983610645e-01 4.113502838837e-01 4.104424010912e-01 4.094746966015e-01 4.084460162944e-01 4.073580044109e-01 4.062090089585e-01 4.049998454208e-01 4.037312490545e-01 4.024014657761e-01 4.010122542056e-01 3.995626118619e-01 3.980524061389e-01 3.964832219027e-01 3.948538334689e-01 3.931651468550e-01 3.914170630589e-01 3.896080948754e-01 3.877409251224e-01 3.858140336306e-01 3.838281681499e-01 3.817841316393e-01 3.796806189614e-01 3.775191736010e-01 3.752996665919e-01 3.730220505513e-01 3.706876580915e-01 3.682959779914e-01 3.658471121435e-01 3.633425428800e-01 3.607804442917e-01 3.581636007925e-01 3.554912725220e-01 3.527634711870e-01 3.499818352540e-01 3.471452132958e-01 3.442559354021e-01 3.413137898255e-01 3.383190072517e-01 3.352733089462e-01 3.321751083170e-01 3.290265066431e-01 3.258282918740e-01 3.225797326915e-01 3.192833955235e-01 3.159383635075e-01 3.125463181786e-01 3.091081345067e-01 3.056233855992e-01 3.020950162350e-01 2.985227628869e-01 2.949069392743e-01 2.912501705768e-01 2.875508553039e-01 2.838122697151e-01 2.800348355772e-01 2.762185915744e-01 2.723665257888e-01 2.684780317947e-01 2.645552349501e-01 2.606006493978e-01 2.566126793164e-01 2.525968303297e-01 2.485501342298e-01 2.444769856732e-01 2.403787519060e-01 2.362558049456e-01 2.321113000932e-01 2.279461465101e-01 2.237624089490e-01 2.195634086088e-01 2.153488638430e-01 2.111237742673e-01 2.068891155504e-01 2.026475902257e-01 1.984028016148e-01 1.941558758920e-01 1.899113918866e-01 1.856723721508e-01 1.814415326937e-01 1.772239224594e-01 1.730218175813e-01 1.688416740691e-01 1.646868133570e-01 1.605622132965e-01 1.564750600037e-01 1.524285054518e-01 1.484308309267e-01 1.444885080813e-01 1.406076293580e-01 1.367975787889e-01 1.330661929024e-01 1.294231809343e-01 1.258787016856e-01 1.224424373986e-01 1.191282506095e-01 1.159460212887e-01 1.129098923448e-01 1.100343974041e-01 1.073315495610e-01 1.048181841715e-01 1.025070181612e-01 1.004140842227e-01 9.855410168715e-02 9.693887542951e-02 9.558280821676e-02 9.449511356079e-02 9.368542660376e-02 9.316015939197e-02 9.292148610602e-02 9.297203720629e-02 9.330734809189e-02 9.392339600400e-02 9.481150402366e-02 9.596224645435e-02 9.736304123504e-02 9.899933928803e-02 1.008580768207e-01 1.029225061181e-01 1.051765658610e-01 1.076058650582e-01 1.101921601450e-01 1.129234256372e-01 1.157830661902e-01 1.187574615319e-01 1.218348904697e-01 1.250011983416e-01 1.282476823294e-01 1.315621388865e-01 1.349351624799e-01 1.383580735331e-01 1.418210365048e-01 1.453187861959e-01 1.488421074681e-01 1.523838373775e-01 1.559396590112e-01 1.595021379007e-01 1.630674225124e-01 1.666290915866e-01 1.701828318448e-01 1.737257808587e-01 1.772513372434e-01 1.807581458090e-01 1.842408035578e-01 1.876959979908e-01 1.911221628291e-01 1.945136669544e-01 1.978697527690e-01 2.011872039297e-01 2.044616563347e-01 2.076936126928e-01 2.108777688251e-01 2.140143814786e-01 2.170998704556e-01 2.201318059197e-01 2.231103580389e-01 2.260303516175e-01 2.288929058452e-01 2.316943646639e-01 2.344333506318e-01 2.371099313263e-01 2.397192143194e-01 2.422631119635e-01 2.447388703447e-01 2.471433959831e-01 2.494793163289e-01 2.517404226689e-01 2.539301372683e-01 2.560445576546e-01 2.580819646775e-01 2.600444645668e-01 2.619267848541e-01 2.637316999588e-01 2.654562573757e-01 2.670990378199e-01 2.686622614877e-01 2.701409988798e-01 2.715380189682e-01 2.728508313552e-01 2.740777691156e-01 2.752218015517e-01 2.762777417145e-01 2.772489418721e-01 2.781330323663e-01 2.789283621700e-01 2.796382764374e-01 2.802583021813e-01 2.807915735548e-01 2.812360209181e-01 2.815912225496e-01 2.818588600529e-01 2.820361403044e-01 2.821253079770e-01 2.821258528943e-01 2.820367304557e-01 2.818602503405e-01 2.815939483639e-01 2.812397959249e-01 2.807986044957e-01 2.802685907125e-01 2.796533912052e-01 2.789496282045e-01 2.781608997239e-01 2.772874584116e-01 2.763279688960e-01 2.752863029874e-01 2.741605313571e-01 2.729530797551e-01 2.716658007819e-01 2.702964967704e-01 2.688506025822e-01 2.673264844165e-01 2.657259512052e-01 2.640527351703e-01 2.623043084149e-01 2.604868036730e-01 2.585987171161e-01 2.566435244829e-01 2.546233822153e-01 2.525385907625e-01 2.503948612677e-01 2.481916311303e-01 2.459319807913e-01 2.436207004833e-01 2.412569437754e-01 2.388484448486e-01 2.363945451601e-01 2.339000350798e-01 2.313697523340e-01 2.288044158226e-01 2.262123403101e-01 2.235942068196e-01 2.209559464769e-01 2.183034621371e-01 2.156387620226e-01 2.129708630634e-01 2.103023672159e-01 2.076400505592e-01 2.049916483168e-01 2.023604382748e-01 1.997561855102e-01 1.971844786877e-01 1.946529688012e-01 1.921712946341e-01 1.897439623690e-01 1.873826814267e-01 1.850944220433e-01 1.828879672752e-01 1.807748476173e-01 1.787600184810e-01 1.768572992631e-01 1.750735756269e-01 1.734190818639e-01 1.719050039933e-01 1.705368963122e-01 1.693284845635e-01 1.682849242860e-01 1.674155017419e-01 1.667289824447e-01 1.662297648471e-01 1.659270576877e-01 1.658236741537e-01 1.659248095397e-01 1.662352952632e-01 1.667537920004e-01 1.674858121392e-01 1.684280212517e-01 1.695805544514e-01 1.709422740541e-01 1.725070007857e-01 1.742735816047e-01 1.762361091873e-01 1.783878155636e-01 1.807248005606e-01 1.832371661729e-01 1.859208900420e-01 1.887649697319e-01 1.917624927490e-01 1.949067703691e-01 1.981865736915e-01 2.015963274103e-01 2.051242385015e-01 2.087643963405e-01 2.125082156292e-01 2.163455976403e-01 2.202709709555e-01 2.242748768004e-01 2.283500317551e-01 2.324884400516e-01 2.366831170193e-01 2.409269112708e-01 2.452129045547e-01 2.495333889170e-01 2.538823232227e-01 2.582535868677e-01 2.626400888309e-01 2.670371804207e-01 2.714377272620e-01 2.758364422449e-01 2.802276988126e-01 2.846060566394e-01 2.889666718363e-01 2.933037246894e-01 2.976117540007e-01 3.018870004686e-01 3.061229692709e-01 3.103170418982e-01 3.144630115303e-01 3.185564940893e-01 3.225938278622e-01 3.265698615049e-01 3.304814750564e-01 3.343235644601e-01 3.380917799786e-01 3.417830393523e-01 3.453923783933e-01 3.489169322899e-01 3.523521176724e-01 3.556934934172e-01 3.589395183381e-01 3.620842228430e-01 3.651258858388e-01 3.680609982989e-01 3.708847160835e-01 3.735955846107e-01 3.761897409366e-01 3.786632267713e-01 3.810142448360e-01 3.832382678200e-01 3.853339204436e-01 3.872981460834e-01 3.891268906411e-01 3.908194398530e-01 3.923719105219e-01 3.937831735881e-01 3.950512908867e-01 3.961727905512e-01 3.971462933563e-01 3.979707587911e-01 3.986433926372e-01 3.991632460667e-01 3.995280908305e-01 3.997375965336e-01 3.997906497619e-01 3.996859958132e-01 3.994236422149e-01 3.990028190572e-01 3.984236058817e-01 3.976863523456e-01 3.967904419134e-01 3.957376217521e-01 3.945272835130e-01 3.931616594835e-01 3.916414176524e-01 3.899678164668e-01 3.881446672776e-01 3.861720954854e-01 3.840546078597e-01 3.817959902564e-01 3.793975814820e-01 3.768657635720e-01 3.742039766719e-01 3.714168705337e-01 3.685104091016e-01 3.654895063089e-01 3.623622554744e-01 3.591350871548e-01 3.558152045286e-01 3.524122146986e-01 3.489343163179e-01 3.453922141436e-01 3.417966948456e-01 3.381576583616e-01 3.344881687490e-01 3.308012139218e-01 3.271097119778e-01 3.234286263796e-01 3.197733841549e-01 3.161594212786e-01 3.126043776110e-01 3.091253378231e-01 3.057416075872e-01 3.024717080040e-01 2.993347460883e-01 2.963515236732e-01 2.935419146358e-01 2.909258680437e-01 2.885238768039e-01 2.863552977962e-01 2.844396891127e-01 2.827952715436e-01 2.814399701785e-01 2.803899203827e-01 2.796594675024e-01 2.792607431575e-01 2.792050453584e-01 2.794996774130e-01 2.801501604472e-01 2.811595314688e-01 2.825268668464e-01 2.842512742217e-01 2.863259196916e-01 2.887439462837e-01 2.914958372235e-01 2.945670389185e-01 2.979466570215e-01 3.016153152107e-01 3.055565085373e-01 3.097521475716e-01 3.141802248313e-01 3.188209244924e-01 3.236523906473e-01 3.286518227550e-01 3.337986222500e-01 3.390687592084e-01 3.444412345873e-01 3.498936472338e-01 3.554035308119e-01 3.609503413140e-01 3.665120137785e-01 3.720677896606e-01 3.775974275261e-01 3.830808261458e-01 3.884989913735e-01 3.938329555451e-01 3.990642851486e-01 4.041761497993e-01 4.091513548174e-01 4.139728151430e-01 4.186268237844e-01 4.230954792764e-01 4.273662318377e-01 4.314254767497e-01 4.352579623175e-01 4.388525240558e-01 4.421964165797e-01 4.452785236567e-01 4.480896702980e-01 4.506168227999e-01 4.528548193582e-01 4.547932676213e-01 4.564246426788e-01 4.577429366582e-01 4.587408593172e-01 4.594149945756e-01 4.597588292186e-01 4.597693509593e-01 4.594460431580e-01 4.587845314550e-01 4.577858993075e-01 4.564506732436e-01 4.547787860760e-01 4.527745914921e-01 4.504410373761e-01 4.477826752742e-01 4.448065012739e-01 4.415180228839e-01 4.379279105344e-01 4.340438579530e-01 4.298785782309e-01 4.254443195314e-01 4.207556028281e-01 4.158289392662e-01 4.106820129686e-01 4.053331646119e-01 3.998054832911e-01 3.941212922999e-01 3.883046478102e-01 3.823842129284e-01 3.763880246348e-01 3.703476371923e-01 3.642963676046e-01 3.582686920083e-01 3.523047372857e-01 3.464411222779e-01 3.407207944779e-01 3.351873332850e-01 3.298828702180e-01 3.248544537933e-01 3.201452499129e-01 3.158015935161e-01 3.118667172614e-01 3.083818885785e-01 3.053888817452e-01 3.029204187852e-01 3.010086929997e-01 2.996796013356e-01 2.989504960949e-01 2.988351908556e-01 2.993365326986e-01 3.004521374925e-01 3.021718858121e-01 3.044769799035e-01 3.073438491708e-01 3.107423876352e-01 3.146363677478e-01 3.189886529055e-01 3.237555729803e-01 3.288930241215e-01 3.343549579255e-01 3.400948897842e-01 3.460657296082e-01 3.522226181273e-01 3.585179850959e-01 3.649110271521e-01 3.713575306068e-01 3.778167404717e-01 3.842520686054e-01 3.906247866377e-01 3.969025754175e-01 4.030513436406e-01 4.090414338681e-01 4.148452803608e-01 4.204346083010e-01 4.257870201787e-01 4.308793696893e-01 4.356899198297e-01 4.402024483404e-01 4.443964907075e-01 4.482599618244e-01 4.517778218536e-01 4.549390203221e-01 4.577334248776e-01 4.601517746135e-01 4.621873944886e-01 4.638351311729e-01 4.650905733112e-01 4.659510507357e-01 4.664150772575e-01 4.664839679972e-01 4.661583817656e-01 4.654425036590e-01 4.643401814700e-01 4.628569387765e-01 4.610010897126e-01 4.587805547167e-01 4.562059532154e-01 4.532867753237e-01 4.500375295914e-01 4.464720590484e-01 4.426041565727e-01 4.384525776552e-01 4.340339006943e-01 4.293680877862e-01 4.244771463388e-01 4.193816866290e-01 4.141077288620e-01 4.086783688803e-01 4.031226867650e-01 3.974672756658e-01 3.917429733643e-01 3.859807234765e-01 3.802126968078e-01 3.744736108159e-01 3.687968691823e-01 3.632204396023e-01 3.577808687737e-01 3.525136936927e-01 3.474592641517e-01 3.426523594465e-01 3.381310114238e-01 3.339302480393e-01 3.300838145515e-01 3.266226651221e-01 3.235734708037e-01 3.209621310448e-01 3.188064812269e-01 3.171214363410e-01 3.159160611870e-01 3.151921502921e-01 3.149468856296e-01 3.151683757462e-01 3.158430829633e-01 3.169474432950e-01 3.184530330776e-01 3.203297918614e-01 3.225369087758e-01 3.250373880475e-01 3.277859662017e-01 3.307369095666e-01 3.338449144193e-01 3.370595961836e-01 3.403352797497e-01 3.436228467443e-01 3.468759655167e-01 3.500499291812e-01 3.531005793425e-01 3.559872501247e-01 3.586699229461e-01 3.611140954351e-01 3.632850876060e-01 3.651526448787e-01 3.666923009492e-01 3.678782128262e-01 3.686934641442e-01 3.691222920232e-01 3.691536101769e-01 3.687820158002e-01 3.680045206227e-01 3.668254752843e-01 3.652515323214e-01 3.632967221079e-01 3.609792579506e-01 3.583219383051e-01 3.553547447038e-01 3.521096983816e-01 3.486285276496e-01 3.449543469919e-01 3.411365064317e-01 3.372297164679e-01 3.332898404076e-01 3.293800954244e-01 3.255623209911e-01 3.219007025091e-01 3.184605760204e-01 3.153019892876e-01 3.124863538978e-01 3.100659566775e-01 3.080888283066e-01 3.065930598710e-01 3.056066420614e-01 3.051479076254e-01 3.052211080863e-01 3.058201778008e-01 3.069256330348e-01 3.085092808636e-01 3.105307315385e-01 3.129418376047e-01 3.156903995214e-01 3.187174272770e-01 3.219628730358e-01 3.253669018031e-01 3.288698098854e-01 3.324174764281e-01 3.359577601709e-01 3.394467569838e-01 3.428448644476e-01 3.461232707795e-01 3.492579641799e-01 3.522347421343e-01 3.550505142540e-01 3.577072182753e-01 3.602181453220e-01 3.626031927560e-01 3.648888440597e-01 3.671118486505e-01 3.693091302552e-01 3.715251371176e-01 3.738043392310e-01 3.761927386364e-01 3.787351563300e-01 3.814703670193e-01 3.844365037427e-01 3.876599653488e-01 3.911601984906e-01 3.949466864516e-01 3.990163441116e-01 4.033566692301e-01 4.079405243537e-01 4.127311204601e-01 4.176799059900e-01 4.227301933002e-01 4.278165588373e-01 4.328666950253e-01 4.378066159540e-01 4.425566603951e-01 4.470396980169e-01 4.511803607703e-01 4.549052667747e-01 4.581510628575e-01 4.608554262546e-01 4.629711483515e-01 4.644595160725e-01 4.652924291760e-01 4.654593748806e-01 4.649601612681e-01 4.638151761500e-01 4.620578781421e-01 4.597404063049e-01 4.569334370750e-01 4.537213058777e-01 4.502108724027e-01 4.465179586990e-01 4.427769975279e-01 4.391312266492e-01 4.357286900485e-01 4.327255026102e-01 4.302675252065e-01 4.284974777457e-01 4.275394971318e-01 4.274949772217e-01 4.284401223757e-01 4.304142223273e-01 4.334258449704e-01 4.374441278312e-01 4.424056161084e-01 4.482161933977e-01 4.547523465425e-01 4.618751669815e-01 4.694275496295e-01 4.772468077394e-01 4.851689600544e-01 4.930303442612e-01 5.006794814249e-01 5.079708236665e-01 5.147780003998e-01 5.209867826811e-01 5.265016702354e-01 5.312476807031e-01 5.351661967340e-01 5.382199558253e-01 5.403886903199e-01 5.416722996004e-01 5.420874226913e-01 5.416634318227e-01 5.404499594253e-01 5.384999773664e-01 5.358828519395e-01 5.326724222886e-01 5.289447321086e-01 5.247816645921e-01 5.202577480115e-01 5.154497550855e-01 5.104243906358e-01 5.052402972206e-01 4.999510981705e-01 4.945931334470e-01 4.891986700897e-01 4.837878758242e-01 4.783729390861e-01 4.729614375726e-01 4.675546503566e-01 4.621598616263e-01 4.567804435334e-01 4.514307089304e-01 4.461333883222e-01 4.409195439990e-01 4.358403323892e-01 4.309508434489e-01 4.263258450895e-01 4.220480428076e-01 4.182059419586e-01 4.148946338540e-01 4.121987916139e-01 4.101997369923e-01 4.089578464791e-01 4.085110087309e-01 4.088719702853e-01 4.100172123925e-01 4.118967367451e-01 4.144236575528e-01 4.174890857646e-01 4.209581959807e-01 4.246825280228e-01 4.285079177004e-01 4.322748895581e-01 4.358389513293e-01 4.390639449606e-01 4.418358820084e-01 4.440668011470e-01 4.456923500142e-01 4.466834233467e-01 4.470362591919e-01 4.467832306412e-01 4.459811108750e-01 4.447109479265e-01 4.430805963990e-01 4.412056028544e-01 4.392149450652e-01 4.372355467954e-01 4.353861498784e-01 4.337742818102e-01 4.324793132657e-01 4.315605527021e-01 4.310421169876e-01 4.309208249810e-01 4.311644329041e-01 4.317157496904e-01 4.325073415240e-01 4.334576840833e-01 4.344912907075e-01 4.355405887987e-01 4.365541298124e-01 4.375078953187e-01 4.383985030256e-01 4.392585285505e-01 4.401419670605e-01 4.411286957133e-01 4.423162654847e-01 4.438052173469e-01 4.457006947374e-01 4.480859463806e-01 4.510249620696e-01 4.545463184347e-01 4.586371692245e-01 4.632454410189e-01 4.682714704723e-01 4.735869176201e-01 4.790294214051e-01 4.844222725484e-01 4.895846416532e-01 4.943399847876e-01 4.985356102965e-01 5.020411795712e-01 5.047678074534e-01 5.066671742103e-01 5.077327362660e-01 5.080066822848e-01 5.075650085299e-01 5.065224077778e-01 5.050138612213e-01 5.031876680476e-01 5.011940341320e-01 4.991620319380e-01 4.972047602349e-01 4.953932964488e-01 4.937639878168e-01 4.923144216371e-01 4.910056223249e-01 4.897838857037e-01 4.885764866181e-01 4.873263825441e-01 4.859931506181e-01 4.845701134453e-01 4.830995949596e-01 4.816598336608e-01 4.803801881621e-01 4.794158458315e-01 4.789380697542e-01 4.791149186644e-01 4.800800948879e-01 4.819244599526e-01 4.846655373134e-01 4.882531395707e-01 4.925649729134e-01 4.974158271087e-01 5.025889179304e-01 5.078382822806e-01 5.129388662614e-01 5.176837295622e-01 5.219144160215e-01 5.255303303418e-01 5.284798122138e-01 5.307718595063e-01 5.324509593937e-01 5.335901785142e-01 5.342765555437e-01 5.345821512425e-01 5.345721627316e-01 5.342754672805e-01 5.337015872864e-01 5.328374530404e-01 5.316550916927e-01 5.301412485233e-01 5.282895472901e-01 5.261331305364e-01 5.237343349211e-01 5.211929350731e-01 5.186402222537e-01 5.162122092549e-01 5.140501502884e-01 5.122649795011e-01 5.109348910475e-01 5.100909843826e-01 5.097134025143e-01 5.097532683974e-01 5.101260341942e-01 5.107489769213e-01 5.115436005978e-01 5.124493127677e-01 5.134361797550e-01 5.130813695085e-01 5.112447080122e-01 5.097818244979e-01 5.103164797330e-01 5.130877352337e-01 5.167640063887e-01 5.193673990208e-01 5.196157760685e-01 5.177427119162e-01 5.152998245384e-01 5.140838687663e-01 5.148643145052e-01 5.168093532303e-01 5.180746559110e-01 5.171108147874e-01 5.137300902436e-01 5.092913325648e-01 5.058770040531e-01 5.049332447675e-01 5.063130407388e-01 5.084787515022e-01 5.096936902073e-01 5.093060127703e-01 5.082749343283e-01 5.085885644187e-01 5.119090798428e-01 5.183900365011e-01 5.265686977018e-01 5.343908966180e-01 5.405982602007e-01 5.455008587350e-01 5.506744007475e-01 5.577916431344e-01 5.673642183097e-01 5.782932084621e-01 5.885383701900e-01 5.964111994030e-01 6.015529986609e-01 6.050220921425e-01 6.084787850575e-01 6.129756480888e-01 6.181523858500e-01 6.224319443782e-01 6.240621217685e-01 6.222480118418e-01 6.176747605243e-01 6.121205252937e-01 6.073663021424e-01 6.040831436182e-01 6.015048284763e-01 5.981016237651e-01 5.927810640825e-01 5.857756045730e-01 5.786424515751e-01 5.733224894800e-01 5.708689383690e-01 5.707243148522e-01 5.711100916205e-01 5.702301158690e-01 5.674330233611e-01 5.635423315143e-01 5.601974648890e-01 5.586359781157e-01 5.587407110728e-01 5.590689105670e-01 5.578505973041e-01 5.542340931930e-01 5.489019746529e-01 5.437185734185e-01 5.405777986721e-01 5.401672928782e-01 5.415716913795e-01 5.430310117773e-01 5.432395971362e-01 5.422761905191e-01 5.415668955308e-01 5.428895194398e-01 5.470827185776e-01 5.534226729860e-01 5.601300459841e-01 5.656137678543e-01 5.695530335534e-01 5.731095713441e-01 5.781210042240e-01 5.858104808119e-01 5.958970468303e-01 6.067529687734e-01 6.161689261002e-01 6.085344006943e-01 5.533987363143e-01 5.072548626537e-01 5.241262677022e-01 5.843049784114e-01 6.254318429190e-01 6.133742228259e-01 5.609215941550e-01 5.197379112760e-01 5.355664295433e-01 5.880433482131e-01 6.217179060026e-01 6.080579137096e-01 5.623035267674e-01 5.318701859027e-01 5.501524056748e-01 5.919037465288e-01 6.083413234548e-01 5.784559275371e-01 5.239908889161e-01 4.972454934327e-01 5.266041597066e-01 5.750348613727e-01 5.905468150207e-01 5.549234667582e-01 4.933720857503e-01 4.616762974005e-01 4.892947819000e-01 5.362820614526e-01 5.508194581379e-01 5.189931917509e-01 4.714105314868e-01 4.623596087885e-01 5.058706721568e-01 5.545126080047e-01 5.627658392384e-01 5.246171931848e-01 4.773809318016e-01 4.767857511783e-01 5.288223576844e-01 5.807534629814e-01 5.887099589758e-01 5.498351863227e-01 5.030540984341e-01 5.020600450406e-01 5.507442830022e-01 5.980961592803e-01 6.025776594928e-01 5.631918185960e-01 5.193153922468e-01 5.211438123497e-01 5.686764873407e-01 6.122171224254e-01 6.130491401727e-01 5.718243122794e-01 5.271198563956e-01 5.254251750501e-01 5.649838031371e-01 5.987882887338e-01 5.918022728131e-01 5.484446747528e-01 5.103127992739e-01 5.205253230829e-01 5.676697307028e-01 6.016726750309e-01 5.908261832961e-01 5.440236170279e-01 5.067745695802e-01 5.223146975519e-01 5.746008348536e-01 6.110974378648e-01 6.005835687431e-01 5.522208538905e-01 5.103350861392e-01 5.178908609614e-01 5.620079602504e-01 5.929744359758e-01 5.809327746452e-01 5.359067359943e-01 5.018907604546e-01 5.380817048219e-01
 1.934410712369e-01 1.952210660238e-01 1.969884223727e-01 1.987565962752e-01 2.005352470933e-01 2.023145627583e-01 2.040719532865e-01 2.058020381437e-01 2.075249776421e-01 2.092586504933e-01 2.109947348586e-01 2.127189183058e-01 2.144311448910e-01 2.161371413688e-01 2.178357230691e-01 2.195221892275e-01 2.212023844583e-01 2.228827410789e-01 2.245567322848e-01 2.262158768124e-01 2.278604166762e-01 2.294964264176e-01 2.311265314988e-01 2.327516124232e-01 2.343744540501e-01 2.359928095624e-01 2.375953192896e-01 2.391759995644e-01 2.407434016648e-01 2.423110419453e-01 2.438818779629e-01 2.454472203548e-01 2.469950216071e-01 2.485173768214e-01 2.500168589578e-01 2.515117774951e-01 2.530192878194e-01 2.545334451617e-01 2.560264015961e-01 2.574800279691e-01 2.589046976530e-01 2.603283176241e-01 2.617666850438e-01 2.632099544363e-01 2.646289936698e-01 2.660038340319e-01 2.673487958187e-01 2.687059844356e-01 2.700995017800e-01 2.714995531210e-01 2.728522013337e-01 2.741385429873e-01 2.754017600845e-01 2.767015378364e-01 2.780516918911e-01 2.794040124388e-01 2.806928050035e-01 2.819049303972e-01 2.830918384641e-01 2.843170665715e-01 2.855880364865e-01 2.868530593806e-01 2.880600931505e-01 2.892049399335e-01 2.903227591190e-01 2.914502373120e-01 2.925957019917e-01 2.937406134537e-01 2.948579504344e-01 2.959336325020e-01 2.969728424351e-01 2.979936960034e-01 2.990152071220e-01 3.000450099723e-01 3.010704453770e-01 3.020643255444e-01 3.030078481494e-01 3.039175142410e-01 3.048301892652e-01 3.057656404079e-01 3.067023671128e-01 3.075974912938e-01 3.084294928754e-01 3.092252636769e-01 3.100369630713e-01 3.108870910502e-01 3.117370125189e-01 3.125238209989e-01 3.132316167373e-01 3.139129198049e-01 3.146343468309e-01 3.154051966425e-01 3.161612157143e-01 3.168304907511e-01 3.174117164803e-01 3.179811596791e-01 3.186142041609e-01 3.193004622671e-01 3.199523816586e-01 3.204991809915e-01 3.209578899809e-01 3.214187753369e-01 3.219516858556e-01 3.225351488222e-01 3.230757738018e-01 3.235038805684e-01 3.238448933417e-01 3.241921525405e-01 3.246102469410e-01 3.250741288640e-01 3.254944912738e-01 3.258074873456e-01 3.260355877367e-01 3.262633053800e-01 3.265525404988e-01 3.268831045445e-01 3.271758330819e-01 3.273742342344e-01 3.274920104755e-01 3.275983724562e-01 3.277489253136e-01 3.279350274053e-01 3.280946620861e-01 3.281749166168e-01 3.281820988769e-01 3.281696104016e-01 3.281841204551e-01 3.282233616747e-01 3.282432606403e-01 3.281998603549e-01 3.280931291490e-01 3.279625493727e-01 3.278444761639e-01 3.277380673665e-01 3.276127623920e-01 3.274375536359e-01 3.272113938610e-01 3.269598526342e-01 3.267088876339e-01 3.264584066881e-01 3.261865928154e-01 3.258747788498e-01 3.255215928276e-01 3.251421877412e-01 3.247513364454e-01 3.243515198516e-01 3.239304451964e-01 3.234782254907e-01 3.229930593902e-01 3.224800175401e-01 3.219449012162e-01 3.213914182597e-01 3.208192891995e-01 3.202246059396e-01 3.196035665423e-01 3.189530791573e-01 3.182716015996e-01 3.175644933310e-01 3.168387794650e-01 3.160984060650e-01 3.153378857648e-01 3.145481447414e-01 3.137234214175e-01 3.128653723024e-01 3.119859313762e-01 3.110947665736e-01 3.101884508987e-01 3.092556039481e-01 3.082860860527e-01 3.072801616719e-01 3.062484556713e-01 3.052030290950e-01 3.041439432705e-01 3.030613033455e-01 3.019440251284e-01 3.007917808510e-01 2.996122129376e-01 2.984145696376e-01 2.971989275289e-01 2.959574182859e-01 2.946841504614e-01 2.933823927587e-01 2.920575282272e-01 2.907111540766e-01 2.893397768254e-01 2.879380671804e-01 2.865077002277e-01 2.850564388219e-01 2.835871063298e-01 2.820941127846e-01 2.805694087137e-01 2.790128741720e-01 2.774318302387e-01 2.758339390812e-01 2.742182327438e-01 2.725760172727e-01 2.709020740492e-01 2.691994143478e-01 2.674773691270e-01 2.657386179685e-01 2.639769889069e-01 2.621856509839e-01 2.603636463991e-01 2.585199902640e-01 2.566600757323e-01 2.547807401882e-01 2.528736068898e-01 2.509345423403e-01 2.489703999550e-01 2.469886522248e-01 2.449910469281e-01 2.429694342007e-01 2.409172688231e-01 2.388365634724e-01 2.367347380681e-01 2.346152259732e-01 2.324748351451e-01 2.303084708991e-01 2.281152756581e-01 2.258992236346e-01 2.236636808718e-01 2.214070982480e-01 2.191275679852e-01 2.168249810582e-01 2.145009062801e-01 2.121559719240e-01 2.097893271299e-01 2.074014954100e-01 2.049936881694e-01 2.025671750385e-01 2.001211946010e-01 1.976541159801e-01 1.951670307933e-01 1.926627327886e-01 1.901409255841e-01 1.876011509047e-01 1.850419435303e-01 1.824642533497e-01 1.798705604876e-01 1.772614641543e-01 1.746346535531e-01 1.719912343598e-01 1.693327298445e-01 1.666612908374e-01 1.639760342925e-01 1.612760517419e-01 1.585611402720e-01 1.558346523866e-01 1.530995323468e-01 1.503543702566e-01 1.475971735778e-01 1.448299337713e-01 1.420555993190e-01 1.392769406471e-01 1.364933514943e-01 1.337043063997e-01 1.309116140928e-01 1.281173538152e-01 1.253245994005e-01 1.225330901126e-01 1.197444607444e-01 1.169609227458e-01 1.141850159464e-01 1.114190510196e-01 1.086652208240e-01 1.059255424735e-01 1.032052048974e-01 1.005069203032e-01 9.783329092509e-02 9.518817767224e-02 9.257738315870e-02 9.000560553961e-02 8.747875796588e-02 8.500178928741e-02 8.258111307676e-02 8.022559499689e-02 7.794260671970e-02 7.574039509185e-02 7.362911844727e-02 7.161836530623e-02 6.971941466902e-02 6.794405436439e-02 6.630401016477e-02 6.481137512751e-02 6.347934333468e-02 6.232034877230e-02 6.134710112998e-02 6.056991937019e-02 5.999845832690e-02 5.964082636004e-02 5.950252144384e-02 5.958750544170e-02 5.989661799838e-02 6.042800976040e-02 6.117697062692e-02 6.213683705696e-02 6.330032936396e-02 6.465753555853e-02 6.619805484790e-02 6.790972509923e-02 6.978132824457e-02 7.180103693027e-02 7.395737732957e-02 7.624042042387e-02 7.863805303563e-02 8.114200640473e-02 8.374171619971e-02 8.642982529349e-02 8.919867847910e-02 9.204093187684e-02 9.494976768412e-02 9.792009460052e-02 1.009456662714e-01 1.040215482462e-01 1.071438282944e-01 1.103076375310e-01 1.135097967286e-01 1.167467306271e-01 1.200148007929e-01 1.233112832542e-01 1.266336229972e-01 1.299796863868e-01 1.333465854628e-01 1.367325833024e-01 1.401355644764e-01 1.435535413199e-01 1.469849410327e-01 1.504280472960e-01 1.538814174356e-01 1.573435902161e-01 1.608123520558e-01 1.642871916382e-01 1.677674670929e-01 1.712506094867e-01 1.747374603260e-01 1.782248349993e-01 1.817130147429e-01 1.852003132540e-01 1.886858265712e-01 1.921689380099e-01 1.956495094783e-01 1.991251930190e-01 2.025959395475e-01 2.060607811777e-01 2.095183958581e-01 2.129684454190e-01 2.164099903510e-01 2.198424499676e-01 2.232658915159e-01 2.266785707539e-01 2.300793152867e-01 2.334681201524e-01 2.368435307189e-01 2.402056623052e-01 2.435537580094e-01 2.468872092374e-01 2.502049335851e-01 2.535071445321e-01 2.567916813605e-01 2.600584427191e-01 2.633072193354e-01 2.665369320498e-01 2.697483692651e-01 2.729395588148e-01 2.761097230230e-01 2.792588222000e-01 2.823855670727e-01 2.854898494451e-01 2.885720020147e-01 2.916295345026e-01 2.946635037632e-01 2.976719792709e-01 3.006546372865e-01 3.036121148171e-01 3.065430283378e-01 3.094456670805e-01 3.123210212090e-01 3.151669810766e-01 3.179841304166e-01 3.207726018958e-01 3.235307467386e-01 3.262580123671e-01 3.289532345928e-01 3.316154209749e-01 3.342461456126e-01 3.368439930083e-01 3.394088703128e-01 3.419401734180e-01 3.444351240747e-01 3.468939437935e-01 3.493166736257e-01 3.517038881846e-01 3.540559757396e-01 3.563708198600e-01 3.586462612594e-01 3.608815570510e-01 3.630774715495e-01 3.652344944996e-01 3.673537676298e-01 3.694329714887e-01 3.714701493846e-01 3.734640406829e-01 3.754146628301e-01 3.773242333325e-01 3.791921162035e-01 3.810170692502e-01 3.827978245883e-01 3.845324055156e-01 3.862206606970e-01 3.878644231820e-01 3.894633705920e-01 3.910173885762e-01 3.925238439612e-01 3.939818487275e-01 3.953912542314e-01 3.967529766678e-01 3.980672328207e-01 3.993335579833e-01 4.005496812148e-01 4.017150687612e-01 4.028289443302e-01 4.038933877746e-01 4.049078816827e-01 4.058712910690e-01 4.067819830739e-01 4.076398477711e-01 4.084457741854e-01 4.091985892173e-01 4.098993699728e-01 4.105460595176e-01 4.111379650401e-01 4.116755765647e-01 4.121580003846e-01 4.125875358929e-01 4.129615232053e-01 4.132794469797e-01 4.135412689525e-01 4.137469277897e-01 4.138964771400e-01 4.139904793127e-01 4.140271843721e-01 4.140062427863e-01 4.139280112719e-01 4.137922086206e-01 4.135984704720e-01 4.133474437636e-01 4.130377050813e-01 4.126702323646e-01 4.122438545392e-01 4.117585355011e-01 4.112151504070e-01 4.106129076977e-01 4.099507781970e-01 4.092299073173e-01 4.084497690880e-01 4.076104722390e-01 4.067116279818e-01 4.057526052669e-01 4.047342466073e-01 4.036564336414e-01 4.025195169788e-01 4.013230812963e-01 4.000665753136e-01 3.987504926680e-01 3.973749652395e-01 3.959395952206e-01 3.944454116838e-01 3.928909280192e-01 3.912778400655e-01 3.896053416984e-01 3.878730650491e-01 3.860826140109e-01 3.842329479705e-01 3.823257761267e-01 3.803597040333e-01 3.783348357669e-01 3.762516330941e-01 3.741114721968e-01 3.719130031604e-01 3.696577707375e-01 3.673447162441e-01 3.649752497312e-01 3.625494941960e-01 3.600675083492e-01 3.575299181683e-01 3.549377667239e-01 3.522894646045e-01 3.495875399772e-01 3.468303244054e-01 3.440201833892e-01 3.411568845669e-01 3.382407819192e-01 3.352724131159e-01 3.322520593535e-01 3.291805212636e-01 3.260597126175e-01 3.228880495148e-01 3.196686051357e-01 3.163994264310e-01 3.130821494451e-01 3.097186143593e-01 3.063080085785e-01 3.028519955285e-01 2.993512102369e-01 2.958056529089e-01 2.922183631509e-01 2.885874972750e-01 2.849163919742e-01 2.812054384545e-01 2.774543140912e-01 2.736662437803e-01 2.698397427266e-01 2.659778753618e-01 2.620818441261e-01 2.581510965783e-01 2.541892566923e-01 2.501954765861e-01 2.461729436231e-01 2.421229969442e-01 2.380454771745e-01 2.339447211730e-01 2.298202629837e-01 2.256737184075e-01 2.215091767186e-01 2.173261585982e-01 2.131283985036e-01 2.089172949229e-01 2.046946708174e-01 2.004647634811e-01 1.962279010130e-01 1.919889110592e-01 1.877499995344e-01 1.835133829078e-01 1.792846575126e-01 1.750648821495e-01 1.708590274741e-01 1.666721032866e-01 1.625064257228e-01 1.583692289116e-01 1.542635301236e-01 1.501962176285e-01 1.461741734523e-01 1.422021540276e-01 1.382889804384e-01 1.344412218284e-01 1.306676696761e-01 1.269781461306e-01 1.233810585636e-01 1.198885666984e-01 1.165108529342e-01 1.132607011231e-01 1.101522681638e-01 1.071976859333e-01 1.044135177512e-01 1.018137033034e-01 9.941358104307e-02 9.723033095888e-02 9.527738340939e-02 9.357067481483e-02 9.212298491063e-02 9.094641755085e-02 9.005218560777e-02 8.944582715703e-02 8.913398026120e-02 8.911688504932e-02 8.939381535778e-02 8.995945804788e-02 9.080575555120e-02 9.192347431748e-02 9.329791879497e-02 9.491595095318e-02 9.676198025656e-02 9.881915546362e-02 1.010715911314e-01 1.035011726289e-01 1.060937964765e-01 1.088325997531e-01 1.117019252063e-01 1.146889043502e-01 1.177782520279e-01 1.209600526937e-01 1.242200281237e-01 1.275481412097e-01 1.309355848695e-01 1.343711959260e-01 1.378486926011e-01 1.413583637135e-01 1.448943052222e-01 1.484494178992e-01 1.520164043506e-01 1.555912732198e-01 1.591678390730e-01 1.627397995649e-01 1.663050070185e-01 1.698567684340e-01 1.733926601776e-01 1.769089536042e-01 1.804000763778e-01 1.838657053523e-01 1.873000598386e-01 1.907011082914e-01 1.940665011487e-01 1.973923002947e-01 2.006776098024e-01 2.039183173314e-01 2.071129180944e-01 2.102594064166e-01 2.133539273753e-01 2.163975276958e-01 2.193849103141e-01 2.223168789783e-01 2.251907025035e-01 2.280035706461e-01 2.307560365477e-01 2.334441765601e-01 2.360677132909e-01 2.386255084757e-01 2.411140357539e-01 2.435353278410e-01 2.458842022032e-01 2.481626592201e-01 2.503684197751e-01 2.524985897394e-01 2.545552218248e-01 2.565343667969e-01 2.584368373872e-01 2.602614617197e-01 2.620049891136e-01 2.636706740561e-01 2.652530860808e-01 2.667547717726e-01 2.681740927626e-01 2.695089292807e-01 2.707617513995e-01 2.719282018285e-01 2.730102650158e-01 2.740071658786e-01 2.749164401296e-01 2.757407377519e-01 2.764764887200e-01 2.771257687813e-01 2.776874295973e-01 2.781594725007e-01 2.785456600580e-01 2.788418186378e-01 2.790505239221e-01 2.791711188656e-01 2.792014745194e-01 2.791457172659e-01 2.790002000212e-01 2.787670552378e-01 2.784463481604e-01 2.780371265731e-01 2.775418461613e-01 2.769587851897e-01 2.762895313664e-01 2.755352295913e-01 2.746944351890e-01 2.737707669009e-01 2.727620265735e-01 2.716704576242e-01 2.704981028581e-01 2.692429909677e-01 2.679092634177e-01 2.664962278661e-01 2.650045569179e-01 2.634390279303e-01 2.617956096677e-01 2.600813605858e-01 2.582943409320e-01 2.564369953757e-01 2.545130230532e-01 2.525207102643e-01 2.504661930131e-01 2.483487861657e-01 2.461717345448e-01 2.439388728642e-01 2.416495062668e-01 2.393106280395e-01 2.369222608960e-01 2.344874387779e-01 2.320124113971e-01 2.294962039664e-01 2.269473987717e-01 2.243663961134e-01 2.217573585211e-01 2.191277585306e-01 2.164781106523e-01 2.138168303048e-01 2.111467257014e-01 2.084739393336e-01 2.058053669186e-01 2.031445099149e-01 2.005005763071e-01 1.978779008754e-01 1.952838326035e-01 1.927273168390e-01 1.902130894292e-01 1.877516641819e-01 1.853502735320e-01 1.830163248364e-01 1.807620830665e-01 1.785920106625e-01 1.765189757560e-01 1.745519137895e-01 1.726977884056e-01 1.709704616762e-01 1.693745815768e-01 1.679241264712e-01 1.666259732252e-01 1.654884521373e-01 1.645232348589e-01 1.637336643783e-01 1.631320926307e-01 1.627223811857e-01 1.625091966280e-01 1.625006964002e-01 1.626971019202e-01 1.631039675595e-01 1.637213495175e-01 1.645500122711e-01 1.655904204881e-01 1.668382226029e-01 1.682940998254e-01 1.699520649652e-01 1.718074801783e-01 1.738568795617e-01 1.760904509378e-01 1.785052882951e-01 1.810911743855e-01 1.838417148630e-01 1.867497232212e-01 1.898044515416e-01 1.930004225311e-01 1.963274138888e-01 1.997762918685e-01 2.033407470682e-01 2.070102344268e-01 2.107776448432e-01 2.146341495501e-01 2.185717720022e-01 2.225840386211e-01 2.266606109333e-01 2.307967186928e-01 2.349840635650e-01 2.392154468863e-01 2.434842671062e-01 2.477839251458e-01 2.521083294699e-01 2.564509412003e-01 2.608048793628e-01 2.651648411521e-01 2.695254450381e-01 2.738808075259e-01 2.782257851472e-01 2.825542624267e-01 2.868623246379e-01 2.911443347398e-01 2.953948456023e-01 2.996105130613e-01 3.037854698912e-01 3.079151358825e-01 3.119957183555e-01 3.160218024382e-01 3.199902887695e-01 3.238963341503e-01 3.277355404393e-01 3.315042914558e-01 3.351986101148e-01 3.388153501059e-01 3.423496074636e-01 3.457974190176e-01 3.491564662829e-01 3.524217675542e-01 3.555907691825e-01 3.586595802978e-01 3.616239549214e-01 3.644822641259e-01 3.672301082435e-01 3.698645210751e-01 3.723831824054e-01 3.747819689303e-01 3.770588755237e-01 3.792112199009e-01 3.812350400777e-01 3.831285358294e-01 3.848890785646e-01 3.865136682549e-01 3.880010750520e-01 3.893472126456e-01 3.905517754469e-01 3.916116138300e-01 3.925258325161e-01 3.932924355183e-01 3.939096217645e-01 3.943756605005e-01 3.946904690957e-01 3.948514908586e-01 3.948587520704e-01 3.947103978395e-01 3.944062858247e-01 3.939469624894e-01 3.933305820498e-01 3.925593140182e-01 3.916317621726e-01 3.905492533378e-01 3.893134268349e-01 3.879238188400e-01 3.863832261872e-01 3.846918592161e-01 3.828530704413e-01 3.808686116609e-01 3.787405279521e-01 3.764733294469e-01 3.740692000894e-01 3.715331262409e-01 3.688697579731e-01 3.660825919663e-01 3.631787230766e-01 3.601630789990e-01 3.570424159547e-01 3.538232952080e-01 3.505128437335e-01 3.471200548310e-01 3.436538729259e-01 3.401235473538e-01 3.365389167396e-01 3.329121986599e-01 3.292545774352e-01 3.255793440520e-01 3.218990410206e-01 3.182275848516e-01 3.145814894388e-01 3.109743703818e-01 3.074250064812e-01 3.039488511664e-01 3.005646734115e-01 2.972911694547e-01 2.941472572995e-01 2.911532482397e-01 2.883286375702e-01 2.856935081984e-01 2.832679581814e-01 2.810717975743e-01 2.791241131147e-01 2.774429178591e-01 2.760454020898e-01 2.749482873983e-01 2.741653994654e-01 2.737098047734e-01 2.735922928146e-01 2.738206747339e-01 2.744007389183e-01 2.753369086447e-01 2.766280394443e-01 2.782721926190e-01 2.802653909486e-01 2.825985196433e-01 2.852639812157e-01 2.882475395788e-01 2.915366644285e-01 2.951157463332e-01 2.989658170472e-01 3.030701453669e-01 3.074082571025e-01 3.119588531255e-01 3.167026960752e-01 3.216152204997e-01 3.266768740806e-01 3.318639405237e-01 3.371551750644e-01 3.425289147500e-01 3.479626900056e-01 3.534361528980e-01 3.589280712830e-01 3.644178578154e-01 3.698857220676e-01 3.753119554993e-01 3.806772370149e-01 3.859633922799e-01 3.911521713249e-01 3.962255666175e-01 4.011683437329e-01 4.059623141403e-01 4.105938066491e-01 4.150472091918e-01 4.193075646898e-01 4.233621455683e-01 4.271971683071e-01 4.307997921253e-01 4.341600884360e-01 4.372642523782e-01 4.401033402656e-01 4.426662714065e-01 4.449442514247e-01 4.469307286798e-01 4.486145805633e-01 4.499920797894e-01 4.510560653267e-01 4.518003084367e-01 4.522222583461e-01 4.523167453774e-01 4.520810284011e-01 4.515139918114e-01 4.506133681177e-01 4.493807954403e-01 4.478159094831e-01 4.459215466874e-01 4.437015695741e-01 4.411589227864e-01 4.383006427092e-01 4.351327902687e-01 4.316632289815e-01 4.279024514447e-01 4.238593955845e-01 4.195473135805e-01 4.149802491964e-01 4.101722480413e-01 4.051406407409e-01 3.999045055527e-01 3.944842343165e-01 3.889021498583e-01 3.831818854884e-01 3.773509514186e-01 3.714373805717e-01 3.654705628304e-01 3.594839596280e-01 3.535118358455e-01 3.475899530607e-01 3.417591052729e-01 3.360571180826e-01 3.305295195550e-01 3.252177009784e-01 3.201672591860e-01 3.154247423482e-01 3.110330115773e-01 3.070390379423e-01 3.034833860446e-01 3.004077214135e-01 2.978484890058e-01 2.958370622546e-01 2.944026259044e-01 2.935639659476e-01 2.933362323782e-01 2.937267768721e-01 2.947328643271e-01 2.963472666234e-01 2.985540461288e-01 3.013300184755e-01 3.046473103226e-01 3.084703670897e-01 3.127620685079e-01 3.174806114741e-01 3.225814072497e-01 3.280186520460e-01 3.337472943972e-01 3.397190073091e-01 3.458892466492e-01 3.522118178239e-01 3.586421397640e-01 3.651393617828e-01 3.716598384306e-01 3.781681370782e-01 3.846252089894e-01 3.909949107599e-01 3.972479710809e-01 4.033502408042e-01 4.092747393971e-01 4.149946838983e-01 4.204841617174e-01 4.257219573130e-01 4.306849207630e-01 4.353561257873e-01 4.397165802146e-01 4.437504830359e-01 4.474452732953e-01 4.507859222038e-01 4.537645352671e-01 4.563707647942e-01 4.585968819723e-01 4.604376132938e-01 4.618879953861e-01 4.629451876544e-01 4.636071385303e-01 4.638741510495e-01 4.637470184935e-01 4.632279007804e-01 4.623222758942e-01 4.610332716299e-01 4.593694588197e-01 4.573379813240e-01 4.549478931165e-01 4.522113561558e-01 4.491385160126e-01 4.457446499424e-01 4.420422778361e-01 4.380494181317e-01 4.337827790686e-01 4.292600717085e-01 4.245034479982e-01 4.195329269619e-01 4.143719029815e-01 4.090461109033e-01 4.035792483705e-01 3.980001512931e-01 3.923367148024e-01 3.866204432841e-01 3.808813098121e-01 3.751524477099e-01 3.694692359086e-01 3.638642010430e-01 3.583755696370e-01 3.530381759613e-01 3.478897086930e-01 3.429677931395e-01 3.383066523004e-01 3.339443695286e-01 3.299127588407e-01 3.262459787713e-01 3.229714100043e-01 3.201155029015e-01 3.177006173371e-01 3.157416888821e-01 3.142535637270e-01 3.132401752023e-01 3.127025457394e-01 3.126348343909e-01 3.130246172041e-01 3.138543089301e-01 3.150993140901e-01 3.167315734105e-01 3.187180444776e-01 3.210191120200e-01 3.235968983260e-01 3.264045625004e-01 3.293995839241e-01 3.325349688424e-01 3.357627419469e-01 3.390372455809e-01 3.423100608530e-01 3.455378561902e-01 3.486741336734e-01 3.516784086956e-01 3.545096182602e-01 3.571294920263e-01 3.595044026252e-01 3.615993596420e-01 3.633878069373e-01 3.648427080632e-01 3.659400718518e-01 3.666652324356e-01 3.669989750813e-01 3.669334270761e-01 3.664612755775e-01 3.655803936701e-01 3.642944009850e-01 3.626096463276e-01 3.605401227670e-01 3.581017065537e-01 3.553182848744e-01 3.522182295611e-01 3.488334975610e-01 3.452041684418e-01 3.413719482048e-01 3.373873549918e-01 3.333032122237e-01 3.291755138498e-01 3.250671670276e-01 3.210392124319e-01 3.171591902556e-01 3.134911012609e-01 3.100987439653e-01 3.070446964923e-01 3.043831952401e-01 3.021670261302e-01 3.004359132896e-01 2.992224021695e-01 2.985475130207e-01 2.984191535010e-01 2.988356331277e-01 2.997787531888e-01 3.012221661893e-01 3.031276893751e-01 3.054481687406e-01 3.081308625249e-01 3.111157510192e-01 3.143432961484e-01 3.177501161349e-01 3.212755256341e-01 3.248612165642e-01 3.284535991964e-01 3.320053503969e-01 3.354736259979e-01 3.388250855640e-01 3.420334234108e-01 3.450814717347e-01 3.479594424419e-01 3.506671895420e-01 3.532140719516e-01 3.556153611029e-01 3.578967040871e-01 3.600885129618e-01 3.622269933615e-01 3.643553038791e-01 3.665155004181e-01 3.687545890810e-01 3.711165300255e-01 3.736441771287e-01 3.763757085544e-01 3.793405363365e-01 3.825650306195e-01 3.860616018000e-01 3.898333057762e-01 3.938730463839e-01 3.981608100419e-01 4.026667837951e-01 4.073471521414e-01 4.121518108056e-01 4.170192054543e-01 4.218832836616e-01 4.266715971761e-01 4.313084513169e-01 4.357194291614e-01 4.398276000259e-01 4.435622165704e-01 4.468565172987e-01 4.496491306468e-01 4.518907633334e-01 4.535373701449e-01 4.545604172818e-01 4.549427888834e-01 4.546814720575e-01 4.537895464729e-01 4.522940466578e-01 4.502436299501e-01 4.476996501763e-01 4.447429917372e-01 4.414719457820e-01 4.379976367040e-01 4.344501535555e-01 4.309660949873e-01 4.276939945519e-01 4.247859980222e-01 4.223890269473e-01 4.206483222369e-01 4.196895464076e-01 4.196227233895e-01 4.205282088412e-01 4.224563863212e-01 4.254232889834e-01 4.294071708152e-01 4.343545201845e-01 4.401765092334e-01 4.467591856930e-01 4.539650692532e-01 4.616403098492e-01 4.696260730487e-01 4.777525571010e-01 4.858582677341e-01 4.937851736205e-01 5.013842474506e-01 5.085230338593e-01 5.150801642394e-01 5.209549253262e-01 5.260625023698e-01 5.303371859661e-01 5.337346008878e-01 5.362254971062e-01 5.378039029354e-01 5.384771547867e-01 5.382721800772e-01 5.372314831125e-01 5.354066602380e-01 5.328666767768e-01 5.296829509115e-01 5.259382055531e-01 5.217160473166e-01 5.170997977632e-01 5.121735934256e-01 5.070135411929e-01 5.016911156165e-01 4.962677260867e-01 4.907948247018e-01 4.853155278792e-01 4.798561022896e-01 4.744401809910e-01 4.690778045947e-01 4.637748228670e-01 4.585354677268e-01 4.533578348252e-01 4.482514687858e-01 4.432243356408e-01 4.382965288224e-01 4.334999882812e-01 4.288749304136e-01 4.244796563107e-01 4.203771222223e-01 4.166445068494e-01 4.133616277178e-01 4.106100037309e-01 4.084674489775e-01 4.069949337725e-01 4.062438972756e-01 4.062369560925e-01 4.069715156344e-01 4.084167781592e-01 4.105091472989e-01 4.131608627290e-01 4.162549789824e-01 4.196607965804e-01 4.232318054000e-01 4.268172728768e-01 4.302698288944e-01 4.334472107485e-01 4.362287468583e-01 4.385074002777e-01 4.402043369678e-01 4.412695376448e-01 4.416779380537e-01 4.414409525379e-01 4.405940070096e-01 4.392051440985e-01 4.373645505448e-01 4.351809188061e-01 4.327839130786e-01 4.303009643695e-01 4.278672904350e-01 4.256059430962e-01 4.236230435279e-01 4.220066035160e-01 4.208100406334e-01 4.200624420303e-01 4.197571014710e-01 4.198605644250e-01 4.203176011346e-01 4.210526545299e-01 4.219885244069e-01 4.230437957094e-01 4.241519534118e-01 4.252603820995e-01 4.263412744392e-01 4.273960973442e-01 4.284489972197e-01 4.295574879069e-01 4.307962370020e-01 4.322564544343e-01 4.340376727613e-01 4.362309166235e-01 4.389182274944e-01 4.421476711027e-01 4.459397833931e-01 4.502730346121e-01 4.550821485795e-01 4.602657937000e-01 4.656820143092e-01 4.711713689098e-01 4.765527215730e-01 4.816461414046e-01 4.862802895224e-01 4.903028848919e-01 4.935964922355e-01 4.960739523860e-01 4.976979804076e-01 4.984733103224e-01 4.984472263772e-01 4.977119120049e-01 4.963862430094e-01 4.946194785599e-01 4.925678001081e-01 4.903850357163e-01 4.882160001524e-01 4.861685118376e-01 4.843232266626e-01 4.827134397574e-01 4.813340184695e-01 4.801469983685e-01 4.790849555231e-01 4.780793652852e-01 4.770580725323e-01 4.759776308036e-01 4.748260642375e-01 4.736332722022e-01 4.724808613894e-01 4.714843944267e-01 4.707989963652e-01 4.705892239944e-01 4.710167911327e-01 4.722136987014e-01 4.742583316165e-01 4.771703764886e-01 4.808864954448e-01 4.852814284208e-01 4.901663735905e-01 4.953129419381e-01 5.004825715590e-01 5.054364621859e-01 5.099753285573e-01 5.139416633110e-01 5.172339709334e-01 5.198177693201e-01 5.217036875488e-01 5.229570889418e-01 5.236650365098e-01 5.239308029658e-01 5.238541419346e-01 5.235083504427e-01 5.229486102425e-01 5.221906973545e-01 5.212312122254e-01 5.200504411095e-01 5.186242140845e-01 5.169506253485e-01 5.150456681223e-01 5.129674394689e-01 5.108040766413e-01 5.086714607051e-01 5.067053383581e-01 5.050284031489e-01 5.037516526869e-01 5.029389797335e-01 5.026107628053e-01 5.027392986555e-01 5.032490200769e-01 5.040469911828e-01 5.050208865133e-01 5.060740939796e-01 5.071285126528e-01 5.081315008008e-01 5.090629363067e-01 5.085878700945e-01 5.065657143931e-01 5.048088170065e-01 5.049097066717e-01 5.071134815091e-01 5.101247699717e-01 5.120058925240e-01 5.114888181941e-01 5.087882815606e-01 5.054309410054e-01 5.032112046804e-01 5.029443089430e-01 5.038741880666e-01 5.042365317348e-01 5.025343318243e-01 4.986047653809e-01 4.938113489393e-01 4.902418645582e-01 4.893476805250e-01 4.909909018409e-01 4.936386852123e-01 4.955541844153e-01 4.960717981618e-01 4.961105002780e-01 4.975842288391e-01 5.020607035072e-01 5.096152180497e-01 5.187447063915e-01 5.273948490321e-01 5.343105461413e-01 5.397740950554e-01 5.453020346576e-01 5.525034864774e-01 5.618608437628e-01 5.722970318801e-01 5.818254548878e-01 5.888016750427e-01 5.928830818160e-01 5.951258568938e-01 5.972007474203e-01 6.002100104554e-01 6.038839080801e-01 6.067458871506e-01 6.071272362257e-01 6.042885337239e-01 5.989512214595e-01 5.929228616191e-01 5.880168715068e-01 5.849286694864e-01 5.828976264949e-01 5.803757182917e-01 5.762272444647e-01 5.706165951012e-01 5.649963911463e-01 5.611813074493e-01 5.600982917475e-01 5.611036353783e-01 5.623787253961e-01 5.621218173387e-01 5.596733962310e-01 5.558326765360e-01 5.522215138069e-01 5.500979588665e-01 5.494215239301e-01 5.488623944087e-01 5.467513628335e-01 5.422949531233e-01 5.361856311550e-01 5.302742993519e-01 5.264442014781e-01 5.253933377127e-01 5.262331899387e-01 5.272251587475e-01 5.270735618057e-01 5.258452782033e-01 5.249520475931e-01 5.261645561024e-01 5.303375473067e-01 5.367790071458e-01 5.437491030687e-01 5.496782449785e-01 5.542353968702e-01 5.585182857892e-01 5.642589611674e-01 5.725559391343e-01 5.830232133992e-01 5.939703305485e-01 6.034129284638e-01 5.982009832052e-01 5.440940211676e-01 4.958303189557e-01 5.091448361381e-01 5.684788992718e-01 6.118489518505e-01 6.030500151503e-01 5.520296378679e-01 5.084518773243e-01 5.206108271354e-01 5.727764472699e-01 6.097178217199e-01 6.001162715065e-01 5.552601925548e-01 5.196885506742e-01 5.301589109080e-01 5.681460879775e-01 5.864940557712e-01 5.618617161919e-01 5.119570470426e-01 4.848649988587e-01 5.094355381116e-01 5.536143415653e-01 5.679598812889e-01 5.337914347044e-01 4.745502863155e-01 4.444570207172e-01 4.730277508216e-01 5.213588322674e-01 5.382499563144e-01 5.091956433071e-01 4.629675788089e-01 4.524476068157e-01 4.935544939427e-01 5.414679612669e-01 5.510391010083e-01 5.150163650421e-01 4.685471881673e-01 4.661464758887e-01 5.158182990224e-01 5.669297336749e-01 5.755951414461e-01 5.375836933666e-01 4.899907539025e-01 4.864481334508e-01 5.333321649972e-01 5.808382652942e-01 5.867038443944e-01 5.482880735878e-01 5.032549376589e-01 5.023207373287e-01 5.482371137463e-01 5.922026228669e-01 5.944354841150e-01 5.537135494062e-01 5.070319679619e-01 5.022142280589e-01 5.409579413729e-01 5.771058051421e-01 5.743820581923e-01 5.351066964120e-01 4.983518421287e-01 5.066793870964e-01 5.516247743665e-01 5.855957227932e-01 5.770445989541e-01 5.334086826247e-01 4.977002074211e-01 5.116814659389e-01 5.611002228599e-01 5.955867482181e-01 5.842971899126e-01 5.355349169356e-01 4.926944520659e-01 4.991889143495e-01 5.430868261948e-01 5.747039285198e-01 5.637092691597e-01 5.193075499089e-01 4.852190614667e-01 5.195809539005e-01
 2.008919710181e-01 2.026186792058e-01 2.043328088992e-01 2.060517053886e-01 2.077852788078e-01 2.095201507936e-01 2.112298097904e-01 2.129050521087e-01 2.145693717680e-01 2.162480533314e-01 2.179369152800e-01 2.196149886712e-01 2.212740237348e-01 2.229194169756e-01 2.245566180968e-01 2.261872817328e-01 2.278170185890e-01 2.294468612640e-01 2.310650016420e-01 2.326608519568e-01 2.342406329843e-01 2.358174981081e-01 2.373945546552e-01 2.389655724366e-01 2.405273174361e-01 2.420791179096e-01 2.436158732714e-01 2.451356431911e-01 2.466456084103e-01 2.481548560892e-01 2.496626369340e-01 2.511598685884e-01 2.526386994826e-01 2.540959936148e-01 2.555350454605e-01 2.569692622312e-01 2.584106273191e-01 2.598530686948e-01 2.612738537262e-01 2.626592492769e-01 2.640206965507e-01 2.653816512888e-01 2.667520306733e-01 2.681198190335e-01 2.694619089355e-01 2.707653036877e-01 2.720450800000e-01 2.733362396741e-01 2.746560787187e-01 2.759769151037e-01 2.772513530269e-01 2.784655171114e-01 2.796602606208e-01 2.808884406692e-01 2.821599647991e-01 2.834291800455e-01 2.846383375008e-01 2.857777511769e-01 2.868942001786e-01 2.880440686073e-01 2.892319080178e-01 2.904106281723e-01 2.915353248968e-01 2.926048998330e-01 2.936509324708e-01 2.947016624209e-01 2.957615117633e-01 2.968162803686e-01 2.978476497554e-01 2.988451228894e-01 2.998096287749e-01 3.007518758331e-01 3.016862501438e-01 3.026242933021e-01 3.035604811114e-01 3.044718932281e-01 3.053376522133e-01 3.061656999519e-01 3.069896365886e-01 3.078318529824e-01 3.086774472059e-01 3.094869138843e-01 3.102369846392e-01 3.109483431264e-01 3.116694501118e-01 3.124248523752e-01 3.131818253053e-01 3.138803702215e-01 3.145029332862e-01 3.150962851293e-01 3.157249468028e-01 3.163997332817e-01 3.170614213443e-01 3.176404989088e-01 3.181333801082e-01 3.186116762437e-01 3.191487407711e-01 3.197376328089e-01 3.202946126864e-01 3.207493836770e-01 3.211163133043e-01 3.214828235469e-01 3.219181183616e-01 3.224023447162e-01 3.228467139585e-01 3.231808178763e-01 3.234273918744e-01 3.236779092546e-01 3.239962663513e-01 3.243598879426e-01 3.246820376708e-01 3.248990470537e-01 3.250309507819e-01 3.251597488698e-01 3.253475129866e-01 3.255762904366e-01 3.257693356266e-01 3.258690751972e-01 3.258891786773e-01 3.258951818719e-01 3.259431258971e-01 3.260260655044e-01 3.260842188704e-01 3.260643996578e-01 3.259714334294e-01 3.258573007193e-01 3.257681463868e-01 3.257038996511e-01 3.256204491750e-01 3.254756214429e-01 3.252667483830e-01 3.250327999502e-01 3.248105393358e-01 3.245997577039e-01 3.243705453131e-01 3.240923961348e-01 3.237626516548e-01 3.234065450419e-01 3.230502222022e-01 3.226950640176e-01 3.223191951465e-01 3.219029165835e-01 3.214454004294e-01 3.209602955376e-01 3.204642493373e-01 3.199594746755e-01 3.194335830768e-01 3.188761450483e-01 3.182854305142e-01 3.176667836689e-01 3.170266411529e-01 3.163685607342e-01 3.156909975492e-01 3.149904792547e-01 3.142629294918e-01 3.135072798621e-01 3.127219105788e-01 3.119100748006e-01 3.110790474382e-01 3.102317482069e-01 3.093652450361e-01 3.084705589032e-01 3.075420724942e-01 3.065808661874e-01 3.055958499180e-01 3.045983881504e-01 3.035862896336e-01 3.025491119441e-01 3.014765912403e-01 3.003672780376e-01 2.992310278423e-01 2.980803369899e-01 2.969163244093e-01 2.957304023162e-01 2.945106334335e-01 2.932556369870e-01 2.919726003237e-01 2.906710299961e-01 2.893522552822e-01 2.880091789868e-01 2.866342303557e-01 2.852300702198e-01 2.838031308363e-01 2.823547609499e-01 2.808828618748e-01 2.793810690098e-01 2.778506142592e-01 2.762979296278e-01 2.747281373549e-01 2.731355428432e-01 2.715129646251e-01 2.698582329569e-01 2.681784193573e-01 2.664815958704e-01 2.647675967657e-01 2.630292532490e-01 2.612591533419e-01 2.594604136980e-01 2.576417803280e-01 2.558068060893e-01 2.539510738452e-01 2.520662268488e-01 2.501513613156e-01 2.482136737862e-01 2.462601864558e-01 2.442890991604e-01 2.422915131049e-01 2.402630897251e-01 2.382084377233e-01 2.361368507826e-01 2.340498211547e-01 2.319411182077e-01 2.298029841808e-01 2.276362215892e-01 2.254484174805e-01 2.232439404142e-01 2.210197484557e-01 2.187710586885e-01 2.164962554395e-01 2.141989164551e-01 2.118830501078e-01 2.095472565304e-01 2.071896415253e-01 2.048100014110e-01 2.024100136258e-01 1.999900459666e-01 1.975498054773e-01 1.950892217371e-01 1.926102409470e-01 1.901133743360e-01 1.875984643423e-01 1.850646344807e-01 1.825112333240e-01 1.799424928896e-01 1.773574719581e-01 1.747563061356e-01 1.721378113871e-01 1.695025290246e-01 1.668525803865e-01 1.641894298290e-01 1.615110441670e-01 1.588178995754e-01 1.561122390175e-01 1.533951141276e-01 1.506674882905e-01 1.479280538600e-01 1.451761174398e-01 1.424157373165e-01 1.396497033662e-01 1.368771692358e-01 1.340966512635e-01 1.313099607052e-01 1.285200339907e-01 1.257302531524e-01 1.229408429427e-01 1.201514278588e-01 1.173640337325e-01 1.145816138406e-01 1.118069034673e-01 1.090418686289e-01 1.062875958705e-01 1.035475682354e-01 1.008249605617e-01 9.812340933409e-02 9.544582807892e-02 9.279641089013e-02 9.018056933128e-02 8.760335244512e-02 8.506935754222e-02 8.258395819112e-02 8.015505670723e-02 7.779033604944e-02 7.549783294657e-02 7.328608697894e-02 7.116401964613e-02 6.914393691195e-02 6.723676536183e-02 6.545451360826e-02 6.380986886499e-02 6.231519308436e-02 6.098493236182e-02 5.983206123285e-02 5.886842850828e-02 5.810598486333e-02 5.755444445138e-02 5.722292228501e-02 5.711711140578e-02 5.723957088839e-02 5.759090718662e-02 5.816845513361e-02 5.896745558480e-02 5.998046320996e-02 6.119850365038e-02 6.261069172580e-02 6.420491940230e-02 6.596905675445e-02 6.789108107419e-02 6.995958714722e-02 7.216173484675e-02 7.448683810717e-02 7.692404704924e-02 7.946320949097e-02 8.209573386414e-02 8.481344650429e-02 8.760828217575e-02 9.047281987352e-02 9.340081904478e-02 9.638688832870e-02 9.942564900175e-02 1.025124375198e-01 1.056427969426e-01 1.088125303729e-01 1.120181409962e-01 1.152563143337e-01 1.185241617048e-01 1.218183508620e-01 1.251372001358e-01 1.284775027844e-01 1.318369181628e-01 1.352141663451e-01 1.386067618774e-01 1.420133498225e-01 1.454322890627e-01 1.488613762839e-01 1.523002843654e-01 1.557461594989e-01 1.591992685061e-01 1.626571627579e-01 1.661193171003e-01 1.695841161398e-01 1.730503177301e-01 1.765172165657e-01 1.799841118363e-01 1.834497881131e-01 1.869137430304e-01 1.903745195933e-01 1.938311720650e-01 1.972830439852e-01 2.007293923396e-01 2.041692578012e-01 2.076029745224e-01 2.110278965152e-01 2.144446618159e-01 2.178519428168e-01 2.212486896853e-01 2.246343935322e-01 2.280090624617e-01 2.313708674772e-01 2.347210051490e-01 2.380571305742e-01 2.413786022721e-01 2.446851534897e-01 2.479755789303e-01 2.512499664528e-01 2.545074626412e-01 2.577475177271e-01 2.609694001568e-01 2.641732306300e-01 2.673564902301e-01 2.705200609177e-01 2.736628094316e-01 2.767838367306e-01 2.798841208518e-01 2.829619905863e-01 2.860164575703e-01 2.890472695703e-01 2.920535062537e-01 2.950351713807e-01 2.979922025818e-01 3.009225978980e-01 3.038263577670e-01 3.067035855305e-01 3.095521787039e-01 3.123734709341e-01 3.151661223381e-01 3.179285939119e-01 3.206611767447e-01 3.233626614151e-01 3.260331093976e-01 3.286730235546e-01 3.312804368303e-01 3.338549182605e-01 3.363957908023e-01 3.389015289742e-01 3.413733067905e-01 3.438103609487e-01 3.462132430591e-01 3.485800036789e-01 3.509093775222e-01 3.532000492110e-01 3.554533540913e-01 3.576688849299e-01 3.598476241979e-01 3.619875328240e-01 3.640861974599e-01 3.661433731030e-01 3.681589149356e-01 3.701343315279e-01 3.720701074457e-01 3.739641086806e-01 3.758151109179e-01 3.776207842644e-01 3.793822847928e-01 3.811001788182e-01 3.827752017931e-01 3.844058753719e-01 3.859913741849e-01 3.875292184080e-01 3.890195730627e-01 3.904630551369e-01 3.918610453715e-01 3.932126159578e-01 3.945156387789e-01 3.957692721089e-01 3.969725706745e-01 3.981268571196e-01 3.992327191329e-01 4.002894363787e-01 4.012953577496e-01 4.022487740621e-01 4.031505139551e-01 4.040010585552e-01 4.048008523572e-01 4.055486883926e-01 4.062433274788e-01 4.068841240677e-01 4.074712350946e-01 4.080055161195e-01 4.084862166835e-01 4.089127360412e-01 4.092838209214e-01 4.095996165399e-01 4.098599307856e-01 4.100660588747e-01 4.102165292671e-01 4.103105902463e-01 4.103480820842e-01 4.103287156724e-01 4.102530704460e-01 4.101210890016e-01 4.099318899269e-01 4.096851102496e-01 4.093804119996e-01 4.090178179439e-01 4.085977559048e-01 4.081194105330e-01 4.075833547043e-01 4.069884795850e-01 4.063353041209e-01 4.056234857871e-01 4.048531898564e-01 4.040244285399e-01 4.031361264052e-01 4.021891113902e-01 4.011832507729e-01 4.001184706226e-01 3.989948333769e-01 3.978111016935e-01 3.965688830805e-01 3.952673941732e-01 3.939076034625e-01 3.924890632638e-01 3.910109363786e-01 3.894741589735e-01 3.878786094559e-01 3.862243233322e-01 3.845115692560e-01 3.827400270524e-01 3.809105913706e-01 3.790229149482e-01 3.770766946592e-01 3.750727634882e-01 3.730118676445e-01 3.708937326765e-01 3.687191127809e-01 3.664863573860e-01 3.641971479956e-01 3.618521227676e-01 3.594503817673e-01 3.569938441461e-01 3.544812283773e-01 3.519132010946e-01 3.492915551043e-01 3.466150447062e-01 3.438854568770e-01 3.411023949023e-01 3.382663429751e-01 3.353778678976e-01 3.324368415590e-01 3.294449031978e-01 3.264025696769e-01 3.233089194992e-01 3.201665974023e-01 3.169742037129e-01 3.137334667862e-01 3.104459148423e-01 3.071108821537e-01 3.037299683679e-01 3.003034617991e-01 2.968309637915e-01 2.933161938783e-01 2.897567125348e-01 2.861557975640e-01 2.825134271105e-01 2.788292967026e-01 2.751074487733e-01 2.713460083648e-01 2.675478637887e-01 2.637140291163e-01 2.598436072534e-01 2.559407298443e-01 2.520044871681e-01 2.480361208901e-01 2.440393229688e-01 2.400123807055e-01 2.359589833997e-01 2.318799513406e-01 2.277766277561e-01 2.236514859441e-01 2.195057587874e-01 2.153415093562e-01 2.111611537090e-01 2.069646940839e-01 2.027580342531e-01 1.985400609148e-01 1.943147863245e-01 1.900853550440e-01 1.858524997646e-01 1.816218883956e-01 1.773946266901e-01 1.731753794480e-01 1.689678951286e-01 1.647746487379e-01 1.606023156213e-01 1.564530280424e-01 1.523331668062e-01 1.482481028844e-01 1.442025931029e-01 1.402043426957e-01 1.362593796641e-01 1.323753704195e-01 1.285616615729e-01 1.248254442748e-01 1.211779450357e-01 1.176285629059e-01 1.141886207703e-01 1.108717835282e-01 1.076894060092e-01 1.046575310760e-01 1.017885739685e-01 9.909996750510e-02 9.660782306440e-02 9.432686755200e-02 9.227639927534e-02 9.046996430281e-02 8.892310594750e-02 8.765035677762e-02 8.666161230575e-02 8.596674641564e-02 8.557096237773e-02 8.547767267312e-02 8.568606923665e-02 8.619103508093e-02 8.698640816518e-02 8.806053764809e-02 8.940112100861e-02 9.099292995183e-02 9.281995212120e-02 9.486509747843e-02 9.710994138687e-02 9.953767026025e-02 1.021316304485e-01 1.048736492737e-01 1.077504383681e-01 1.107448365633e-01 1.138446682464e-01 1.170365747899e-01 1.203081264964e-01 1.236493766069e-01 1.270487357577e-01 1.304974028325e-01 1.339872509684e-01 1.375087627236e-01 1.410565494760e-01 1.446225156531e-01 1.482008870639e-01 1.517865697769e-01 1.553724259335e-01 1.589563972882e-01 1.625308676627e-01 1.660933628601e-01 1.696398377231e-01 1.731647904662e-01 1.766666714142e-01 1.801410127948e-01 1.835851152412e-01 1.869962039735e-01 1.903702285273e-01 1.937069122272e-01 1.970014299227e-01 2.002523422176e-01 2.034578426338e-01 2.066142628285e-01 2.097216164085e-01 2.127757396799e-01 2.157759964322e-01 2.187200127208e-01 2.216051041492e-01 2.244324451159e-01 2.271974175886e-01 2.298995972468e-01 2.325385145284e-01 2.351100390694e-01 2.376162552426e-01 2.400528409242e-01 2.424192201437e-01 2.447155464309e-01 2.469378957410e-01 2.490883689469e-01 2.511630087091e-01 2.531622760944e-01 2.550858559455e-01 2.569299309287e-01 2.586971115065e-01 2.603839325729e-01 2.619903464132e-01 2.635166042846e-01 2.649593814811e-01 2.663208653182e-01 2.675979638371e-01 2.687911114303e-01 2.699005517343e-01 2.709234293061e-01 2.718629813307e-01 2.727142302699e-01 2.734800088605e-01 2.741599604973e-01 2.747503094364e-01 2.752555861208e-01 2.756722863461e-01 2.760009588011e-01 2.762426430508e-01 2.763941065740e-01 2.764601590692e-01 2.764369006012e-01 2.763257535573e-01 2.761277732765e-01 2.758403324824e-01 2.754677656575e-01 2.750070770905e-01 2.744594595151e-01 2.738273031804e-01 2.731075799129e-01 2.723039805085e-01 2.714156231000e-01 2.704429294600e-01 2.693884101955e-01 2.682505338322e-01 2.670326897762e-01 2.657343271304e-01 2.643556328773e-01 2.629012674206e-01 2.613682571533e-01 2.597616749444e-01 2.580800410018e-01 2.563256707433e-01 2.545029126571e-01 2.526089540698e-01 2.506491185231e-01 2.486249373158e-01 2.465361452380e-01 2.443889851964e-01 2.421813097410e-01 2.399195503345e-01 2.376044992119e-01 2.352381121261e-01 2.328270871383e-01 2.303691919223e-01 2.278728718603e-01 2.253387758272e-01 2.227708880464e-01 2.201750400377e-01 2.175523538261e-01 2.149108829243e-01 2.122529078698e-01 2.095826289307e-01 2.069088535425e-01 2.042328183322e-01 2.015633526656e-01 1.989060010268e-01 1.962654548252e-01 1.936518834766e-01 1.910687070585e-01 1.885255448107e-01 1.860304118684e-01 1.835888001249e-01 1.812128446600e-01 1.789079213472e-01 1.766843768444e-01 1.745521679808e-01 1.725182328190e-01 1.705961279207e-01 1.687912109268e-01 1.671158564990e-01 1.655800523383e-01 1.641898689619e-01 1.629591208760e-01 1.618921474107e-01 1.610005794115e-01 1.602916317046e-01 1.597697827414e-01 1.594455942089e-01 1.593195434053e-01 1.594003486405e-01 1.596895904991e-01 1.601873071994e-01 1.608989056626e-01 1.618199941936e-01 1.629520261062e-01 1.642918353418e-01 1.658353759897e-01 1.675801950187e-01 1.695186496437e-01 1.716470260871e-01 1.739581432826e-01 1.764435565721e-01 1.790977332872e-01 1.819104329049e-01 1.848754127489e-01 1.879830713157e-01 1.912245008042e-01 1.945933068148e-01 1.980781254063e-01 2.016725795117e-01 2.053678072640e-01 2.091543997080e-01 2.130265409022e-01 2.169739747704e-01 2.209903059188e-01 2.250678436337e-01 2.291986071562e-01 2.333772411554e-01 2.375945335738e-01 2.418456238769e-01 2.461234715982e-01 2.504213051979e-01 2.547342240539e-01 2.590557570717e-01 2.633798194128e-01 2.677009518216e-01 2.720142913207e-01 2.763132776749e-01 2.805938975228e-01 2.848513388960e-01 2.890797071007e-01 2.932750209757e-01 2.974325774786e-01 3.015481324696e-01 3.056162674498e-01 3.096337790845e-01 3.135957781190e-01 3.174983610659e-01 3.213370048250e-01 3.251083078647e-01 3.288074152645e-01 3.324319925055e-01 3.359764712849e-01 3.394390020108e-01 3.428147901022e-01 3.461010009491e-01 3.492938831025e-01 3.523891965888e-01 3.553856291015e-01 3.582776504394e-01 3.610636055065e-01 3.637394595392e-01 3.663023548468e-01 3.687498416951e-01 3.710784312348e-01 3.732853845099e-01 3.753686877848e-01 3.773247746840e-01 3.791517264950e-01 3.808473836221e-01 3.824085699450e-01 3.838332807170e-01 3.851195954815e-01 3.862650596770e-01 3.872685188633e-01 3.881267913152e-01 3.888390913699e-01 3.894046976748e-01 3.898208056698e-01 3.900878837777e-01 3.902030271689e-01 3.901669545305e-01 3.899784244868e-01 3.896362518739e-01 3.891411461514e-01 3.884916713293e-01 3.876889221525e-01 3.867331866076e-01 3.856240975251e-01 3.843641091813e-01 3.829529106318e-01 3.813930029240e-01 3.796861643064e-01 3.778330970730e-01 3.758375372429e-01 3.737010303054e-01 3.714270857431e-01 3.690197703489e-01 3.664812908174e-01 3.638174362474e-01 3.610324199049e-01 3.581311207859e-01 3.551208103527e-01 3.520061939095e-01 3.487945492592e-01 3.454942946511e-01 3.421123917602e-01 3.386578700653e-01 3.351394385657e-01 3.315672387788e-01 3.279528962811e-01 3.243071396932e-01 3.206424234079e-01 3.169722789573e-01 3.133096427987e-01 3.096713987142e-01 3.060707520924e-01 3.025246100757e-01 2.990503236619e-01 2.956652346794e-01 2.923875152048e-01 2.892361236299e-01 2.862299894089e-01 2.833894142740e-01 2.807337314588e-01 2.782829294406e-01 2.760566136634e-01 2.740742218883e-01 2.723533524724e-01 2.709120840742e-01 2.697660216689e-01 2.689293826999e-01 2.684152480845e-01 2.682341061449e-01 2.683948129304e-01 2.689032106463e-01 2.697628839991e-01 2.709747398132e-01 2.725367768984e-01 2.744454994880e-01 2.766927168549e-01 2.792692003757e-01 2.821638493715e-01 2.853626552495e-01 2.888503004565e-01 2.926091492363e-01 2.966215894504e-01 3.008683725129e-01 3.053288948159e-01 3.099825139732e-01 3.148080079767e-01 3.197835107925e-01 3.248880496630e-01 3.300983652985e-01 3.353940963363e-01 3.407526915879e-01 3.461540391871e-01 3.515772206047e-01 3.570018524268e-01 3.624084548411e-01 3.677772102913e-01 3.730901235917e-01 3.783287904262e-01 3.834745726158e-01 3.885112941820e-01 3.934220375768e-01 3.981901945427e-01 4.028007841193e-01 4.072390736942e-01 4.114901656884e-01 4.155411320829e-01 4.193790270821e-01 4.229906599176e-01 4.263655837735e-01 4.294918808474e-01 4.323583790958e-01 4.349571411047e-01 4.372767490679e-01 4.393098945662e-01 4.410486819431e-01 4.424853186654e-01 4.436150616728e-01 4.444310114804e-01 4.449292203152e-01 4.451063046104e-01 4.449577988144e-01 4.444843908144e-01 4.436817780070e-01 4.425515798118e-01 4.410938067470e-01 4.393096068432e-01 4.372032187457e-01 4.347772566438e-01 4.320365326257e-01 4.289892985531e-01 4.256411767047e-01 4.220020269207e-01 4.180817853308e-01 4.138915425102e-01 4.094452014725e-01 4.047566555897e-01 3.998416600099e-01 3.947194917962e-01 3.894080924775e-01 3.839299464244e-01 3.783081561997e-01 3.725678742171e-01 3.667374117117e-01 3.608449087852e-01 3.549233052725e-01 3.490066883157e-01 3.431297525649e-01 3.373316504722e-01 3.316511417292e-01 3.261299235354e-01 3.208127796014e-01 3.157417655096e-01 3.109647839947e-01 3.065255944669e-01 3.024690388108e-01 2.988403840253e-01 2.956785115257e-01 2.930243234690e-01 2.909098812946e-01 2.893642339984e-01 2.884109686201e-01 2.880648864606e-01 2.883357397444e-01 2.892248015658e-01 2.907246407417e-01 2.928233430234e-01 2.954978266898e-01 2.987223183648e-01 3.024643102849e-01 3.066852780744e-01 3.113455192684e-01 3.164003699593e-01 3.218044226607e-01 3.275126909804e-01 3.334771244289e-01 3.396511678127e-01 3.459918806768e-01 3.524516491738e-01 3.589913679452e-01 3.655674447394e-01 3.721404767945e-01 3.786746565519e-01 3.851328740991e-01 3.914836120849e-01 3.976943975511e-01 4.037351686168e-01 4.095812826572e-01 4.152046298619e-01 4.205835419000e-01 4.256967033153e-01 4.305226750996e-01 4.350460166152e-01 4.392483538960e-01 4.431164325608e-01 4.466368251535e-01 4.497985561438e-01 4.525919746291e-01 4.550079309940e-01 4.570408507446e-01 4.586861631783e-01 4.599390895838e-01 4.607984591955e-01 4.612626342069e-01 4.613336410064e-01 4.610119650624e-01 4.603026228178e-01 4.592086560484e-01 4.577370244493e-01 4.558958418417e-01 4.536919632170e-01 4.511373863831e-01 4.482424030857e-01 4.450202026025e-01 4.414856961529e-01 4.376520309243e-01 4.335386582834e-01 4.291619226554e-01 4.245414995607e-01 4.196989982109e-01 4.146551188855e-01 4.094351428310e-01 4.040621417035e-01 3.985646766693e-01 3.929689904378e-01 3.873049024562e-01 3.816026243442e-01 3.758936268245e-01 3.702124574177e-01 3.645911564886e-01 3.590655052380e-01 3.536723287226e-01 3.484453161606e-01 3.434235099706e-01 3.386412321957e-01 3.341341121724e-01 3.299379481309e-01 3.260836980557e-01 3.226028160800e-01 3.195216966290e-01 3.168651522857e-01 3.146520701875e-01 3.128963955709e-01 3.116094969661e-01 3.107918961312e-01 3.104448343338e-01 3.105581454395e-01 3.111176313044e-01 3.121051806123e-01 3.134929638065e-01 3.152533543690e-01 3.173506294294e-01 3.197471565985e-01 3.224019739151e-01 3.252720912839e-01 3.283123172304e-01 3.314764888496e-01 3.347189295152e-01 3.379941333614e-01 3.412552818312e-01 3.444587285476e-01 3.475612996576e-01 3.505218307223e-01 3.533009155147e-01 3.558622017814e-01 3.581712931310e-01 3.601959047540e-01 3.619091545137e-01 3.632838437209e-01 3.643002775335e-01 3.649390172195e-01 3.651851041588e-01 3.650295014498e-01 3.644641031017e-01 3.634882971177e-01 3.621039670035e-01 3.603180634016e-01 3.581429747611e-01 3.555952476634e-01 3.526974960838e-01 3.494761960232e-01 3.459642439117e-01 3.422003643456e-01 3.382252018723e-01 3.340888299672e-01 3.298417301310e-01 3.255427979917e-01 3.212518067430e-01 3.170311817789e-01 3.129485489379e-01 3.090678194773e-01 3.054567127190e-01 3.021774150631e-01 2.992884845906e-01 2.968441556498e-01 2.948875375167e-01 2.934559714793e-01 2.925717483402e-01 2.922478276400e-01 2.924836141629e-01 2.932657937022e-01 2.945696389564e-01 2.963576063026e-01 2.985849880435e-01 3.011975008622e-01 3.041366856581e-01 3.073405546109e-01 3.107441255167e-01 3.142862590745e-01 3.179046175686e-01 3.215437895622e-01 3.251517330943e-01 3.286842503019e-01 3.321042035658e-01 3.353801384976e-01 3.384936996702e-01 3.414300562083e-01 3.441856356038e-01 3.467658842898e-01 3.491824992349e-01 3.514583093424e-01 3.536187975969e-01 3.557003156769e-01 3.577411052078e-01 3.597836253351e-01 3.618747201351e-01 3.640569452525e-01 3.663761218651e-01 3.688714332062e-01 3.715773276243e-01 3.745222203733e-01 3.777230993610e-01 3.811912828403e-01 3.849228810946e-01 3.889046077618e-01 3.931127153248e-01 3.975105623214e-01 4.020539099313e-01 4.066858219724e-01 4.113451846542e-01 4.159634723633e-01 4.204690474940e-01 4.247881778146e-01 4.288455391980e-01 4.325717789287e-01 4.358978197975e-01 4.387630170329e-01 4.411148540184e-01 4.429062076891e-01 4.441070513216e-01 4.446938671681e-01 4.446603449618e-01 4.440141595571e-01 4.427774185681e-01 4.409909013414e-01 4.387095991895e-01 4.360098772982e-01 4.329810009413e-01 4.297299266538e-01 4.263805422921e-01 4.230644836913e-01 4.199275628364e-01 4.171171953045e-01 4.147833565504e-01 4.130705268639e-01 4.121075856291e-01 4.120106589136e-01 4.128649823983e-01 4.147308122319e-01 4.176312643288e-01 4.215556646842e-01 4.264588816870e-01 4.322587049785e-01 4.388512176024e-01 4.461021048266e-01 4.538631802035e-01 4.619749873212e-01 4.702700095040e-01 4.785857595033e-01 4.867583725376e-01 4.946382031902e-01 5.020849071136e-01 5.089717892455e-01 5.151921094264e-01 5.206525713919e-01 5.252819504817e-01 5.290249709914e-01 5.318477251499e-01 5.337350926839e-01 5.346870287557e-01 5.347263884800e-01 5.338863947408e-01 5.322185936960e-01 5.297874310384e-01 5.266638131728e-01 5.229328220345e-01 5.186790624071e-01 5.139939184899e-01 5.089674046023e-01 5.036841643746e-01 4.982280960566e-01 4.926685377843e-01 4.870719481712e-01 4.814888991060e-01 4.759603893238e-01 4.705173776016e-01 4.651751296566e-01 4.599478914923e-01 4.548367671901e-01 4.498417607516e-01 4.449645978194e-01 4.402030117493e-01 4.355698539104e-01 4.310777261029e-01 4.267534436387e-01 4.226360688860e-01 4.187725830969e-01 4.152251851710e-01 4.120569367212e-01 4.093414089471e-01 4.071473199550e-01 4.055398376181e-01 4.045708781634e-01 4.042726061922e-01 4.046602228427e-01 4.057176635752e-01 4.074045408404e-01 4.096520287514e-01 4.123658899569e-01 4.154314734431e-01 4.187157503634e-01 4.220798556884e-01 4.253786455721e-01 4.284707248740e-01 4.312275279720e-01 4.335315694781e-01 4.352921107970e-01 4.364372201409e-01 4.369258779536e-01 4.367464989198e-01 4.359135959216e-01 4.344776609949e-01 4.325093763118e-01 4.301084964706e-01 4.273927732015e-01 4.244910460099e-01 4.215446999841e-01 4.186867424452e-01 4.160463881035e-01 4.137339349133e-01 4.118340899469e-01 4.104065082202e-01 4.094737410196e-01 4.090324609704e-01 4.090439458752e-01 4.094500810252e-01 4.101770445393e-01 4.111380724323e-01 4.122553784634e-01 4.134561531176e-01 4.146892476811e-01 4.159236367488e-01 4.171574673405e-01 4.184175181917e-01 4.197535599563e-01 4.212400481524e-01 4.229629522094e-01 4.250134142368e-01 4.274795194250e-01 4.304295696675e-01 4.339081567967e-01 4.379224304699e-01 4.424430022403e-01 4.473989408691e-01 4.526782895107e-01 4.581413092487e-01 4.636188147765e-01 4.689366956037e-01 4.739140115377e-01 4.783829581722e-01 4.822007921593e-01 4.852507784371e-01 4.874616011416e-01 4.887992220870e-01 4.892793815493e-01 4.889616526238e-01 4.879435874141e-01 4.863600209850e-01 4.843635850145e-01 4.821230760787e-01 4.797996730233e-01 4.775383909151e-01 4.754589250316e-01 4.736350344572e-01 4.721036479693e-01 4.708551521779e-01 4.698435231174e-01 4.690008769781e-01 4.682422009120e-01 4.674968547591e-01 4.667073005016e-01 4.658559969229e-01 4.649688034614e-01 4.641145853363e-01 4.634111076158e-01 4.630008945714e-01 4.630481572521e-01 4.637069855607e-01 4.651037950709e-01 4.673161776702e-01 4.703520134385e-01 4.741520577373e-01 4.785789336960e-01 4.834444117131e-01 4.885187716180e-01 4.935549855314e-01 4.983224588647e-01 5.026147153238e-01 5.062815551195e-01 5.092277652816e-01 5.114194309129e-01 5.128879600482e-01 5.137028858787e-01 5.139757425804e-01 5.138234603301e-01 5.133637145445e-01 5.126951213706e-01 5.118793020633e-01 5.109538565610e-01 5.099159382283e-01 5.087509886922e-01 5.074358485706e-01 5.059548349918e-01 5.043228427141e-01 5.025805118111e-01 5.008070758674e-01 4.991090440600e-01 4.976059566764e-01 4.964213923280e-01 4.956465888291e-01 4.953457768215e-01 4.955238490020e-01 4.961410362007e-01 4.971113721637e-01 4.983146742004e-01 4.996303239950e-01 5.009324546922e-01 5.021286630406e-01 5.031526200587e-01 5.039693897502e-01 5.045732565911e-01 5.037771177061e-01 5.013740075100e-01 4.991358262288e-01 4.986293818996e-01 5.001120664983e-01 5.023281630751e-01 5.033821758008e-01 5.020241798104e-01 4.984594438027e-01 4.941986891736e-01 4.910489441521e-01 4.898721472319e-01 4.899859723944e-01 4.896970892000e-01 4.875536091725e-01 4.834139144372e-01 4.786449656777e-01 4.753242794651e-01 4.748885057755e-01 4.771794546379e-01 4.806447948633e-01 4.835312185824e-01 4.851481700995e-01 4.863634330111e-01 4.890068576208e-01 4.945483493685e-01 5.029924480341e-01 5.128145370121e-01 5.219778820657e-01 5.292378798912e-01 5.348593066710e-01 5.403091926939e-01 5.471499062255e-01 5.558628326190e-01 5.654124123732e-01 5.738818683146e-01 5.796785010287e-01 5.824849010258e-01 5.833660690018e-01 5.840173927198e-01 5.855999574342e-01 5.879323250223e-01 5.896324419921e-01 5.891022146802e-01 5.856499893481e-01 5.800233511263e-01 5.740443689945e-01 5.695284229252e-01 5.671571268853e-01 5.661320550733e-01 5.648547353291e-01 5.621240197259e-01 5.580190013972e-01 5.538800269516e-01 5.513972373556e-01 5.513892891545e-01 5.531566947823e-01 5.548808705003e-01 5.547872934022e-01 5.522338508843e-01 5.480216364901e-01 5.437783571748e-01 5.408074643141e-01 5.391578126941e-01 5.376087003345e-01 5.345814169801e-01 5.293217705586e-01 5.225187687289e-01 5.159969051325e-01 5.116210181666e-01 5.100908474770e-01 5.105348825116e-01 5.112329688896e-01 5.108964720825e-01 5.095876807067e-01 5.087063615469e-01 5.100183095366e-01 5.143856563600e-01 5.211346351047e-01 5.285450389249e-01 5.350517810776e-01 5.402920172171e-01 5.452854486484e-01 5.516554145671e-01 5.603897150133e-01 5.710254011239e-01 5.818019877058e-01 5.906414732344e-01 5.871805760096e-01 5.345631758387e-01 4.850649320153e-01 4.952154575340e-01 5.532947617775e-01 5.982151812224e-01 5.922090372450e-01 5.427625493792e-01 4.975299144265e-01 5.065248595785e-01 5.580119762210e-01 5.971818601044e-01 5.904013963165e-01 5.456276333002e-01 5.051126181496e-01 5.088104534536e-01 5.442167105573e-01 5.652703330394e-01 5.460801120728e-01 5.003471829143e-01 4.722172818284e-01 4.914722594685e-01 5.313789772013e-01 5.450977581121e-01 5.134433571212e-01 4.579907648381e-01 4.307688014207e-01 4.604443336578e-01 5.094689016917e-01 5.279496458249e-01 5.010713720708e-01 4.558164948496e-01 4.435394492430e-01 4.819330651772e-01 5.288659152396e-01 5.396021076213e-01 5.056299289376e-01 4.598209763545e-01 4.552783476805e-01 5.020634944604e-01 5.519115158201e-01 5.610784788320e-01 5.240518021374e-01 4.760860471611e-01 4.704235266329e-01 5.155500388285e-01 5.629496270095e-01 5.699363877299e-01 5.325050666623e-01 4.867340318034e-01 4.835744551433e-01 5.280589567980e-01 5.722430597798e-01 5.755902929119e-01 5.354283950882e-01 4.875351565822e-01 4.809123598924e-01 5.199597548343e-01 5.589013083966e-01 5.602586527831e-01 5.244344349650e-01 4.882285527774e-01 4.940367677410e-01 5.366313231003e-01 5.707467054389e-01 5.646382913007e-01 5.239325711971e-01 4.888952954842e-01 5.001178905718e-01 5.458575818258e-01 5.781643184411e-01 5.664687172121e-01 5.180499691540e-01 4.750711062726e-01 4.809263642058e-01 5.245487485051e-01 5.566458640084e-01 5.467216901970e-01 5.032465427639e-01 4.694784456841e-01 5.018988385070e-01
 2.079748822646e-01 2.096470209374e-01 2.113069161802e-01 2.129756228086e-01 2.146627041945e-01 2.163519155080e-01 2.180123279999e-01 2.196321451552e-01 2.212369980868e-01 2.228596507571e-01 2.244995871341e-01 2.261305714702e-01 2.277356589166e-01 2.293195626429e-01 2.308942822707e-01 2.324684743347e-01 2.340466394266e-01 2.356247296421e-01 2.371858578768e-01 2.387180210683e-01 2.402322546655e-01 2.417490190389e-01 2.432720525875e-01 2.447881682535e-01 2.462881165023e-01 2.477723089993e-01 2.492426438202e-01 2.507008645175e-01 2.521527761154e-01 2.536025872984e-01 2.550462057169e-01 2.564747731961e-01 2.578843158389e-01 2.592759214762e-01 2.606539176900e-01 2.620264148412e-01 2.634009576581e-01 2.647711028134e-01 2.661192375307e-01 2.674359963848e-01 2.687336384365e-01 2.700309359911e-01 2.713326778949e-01 2.726248749060e-01 2.738897541776e-01 2.751215719950e-01 2.763351024333e-01 2.775595890883e-01 2.788052801591e-01 2.800466825870e-01 2.812425725545e-01 2.823843774465e-01 2.835102756969e-01 2.846664244582e-01 2.858588166643e-01 2.870446299192e-01 2.881740802406e-01 2.892402393991e-01 2.902863876442e-01 2.913604349248e-01 2.924650393371e-01 2.935574362723e-01 2.945996451181e-01 2.955937909174e-01 2.965677331640e-01 2.975417611324e-01 2.985160841191e-01 2.994810144593e-01 3.004260740933e-01 3.013450161758e-01 3.022350524581e-01 3.030984455239e-01 3.039462047633e-01 3.047926187348e-01 3.056398948787e-01 3.064688142099e-01 3.072563348151e-01 3.080031541526e-01 3.087386476187e-01 3.094882208415e-01 3.102432137250e-01 3.109669656251e-01 3.116348375093e-01 3.122621849829e-01 3.128932088856e-01 3.135546226271e-01 3.142190494868e-01 3.148298143011e-01 3.153670329358e-01 3.158727586703e-01 3.164092409043e-01 3.169889408640e-01 3.175569035364e-01 3.180460963881e-01 3.184509485707e-01 3.188382990580e-01 3.192804926852e-01 3.197726377476e-01 3.202355293910e-01 3.205986797734e-01 3.208747878769e-01 3.211473747915e-01 3.214856361482e-01 3.218719259594e-01 3.222207238357e-01 3.224617554205e-01 3.226150806436e-01 3.227691917995e-01 3.229891307474e-01 3.232532986567e-01 3.234783348304e-01 3.236001209404e-01 3.236368825969e-01 3.236679265131e-01 3.237555314104e-01 3.238837565249e-01 3.239780490075e-01 3.239807623172e-01 3.239035484769e-01 3.238110278151e-01 3.237576924310e-01 3.237388341299e-01 3.236968555776e-01 3.235783267553e-01 3.233865175057e-01 3.231719945569e-01 3.229809940149e-01 3.228143348749e-01 3.226297843807e-01 3.223844374501e-01 3.220752089948e-01 3.217394039448e-01 3.214146290014e-01 3.211013299466e-01 3.207699447757e-01 3.203904711304e-01 3.199590871656e-01 3.195000534498e-01 3.190404132822e-01 3.185824448713e-01 3.181042883297e-01 3.175859309653e-01 3.170253505954e-01 3.164373475630e-01 3.158377374817e-01 3.152298838455e-01 3.146017651184e-01 3.139408839407e-01 3.132468556776e-01 3.125249035808e-01 3.117821944561e-01 3.110210966468e-01 3.102410027039e-01 3.094368313481e-01 3.086055045821e-01 3.077468167367e-01 3.068596999976e-01 3.059460921290e-01 3.050119700874e-01 3.040608828755e-01 3.030905611467e-01 3.020936616100e-01 3.010639829743e-01 3.000019960660e-01 2.989148630462e-01 2.978135424644e-01 2.966985045729e-01 2.955597655186e-01 2.943869981974e-01 2.931775308128e-01 2.919399357733e-01 2.906866072990e-01 2.894210129198e-01 2.881343814965e-01 2.868156797307e-01 2.854608567703e-01 2.840779212089e-01 2.826753173680e-01 2.812568600012e-01 2.798152015473e-01 2.783423161879e-01 2.768393666230e-01 2.753132913585e-01 2.737666256857e-01 2.721973524951e-01 2.705992746928e-01 2.689723111260e-01 2.673225403794e-01 2.656551365573e-01 2.639669777490e-01 2.622500431082e-01 2.605012241374e-01 2.587265690263e-01 2.569344846396e-01 2.551262853458e-01 2.532955287838e-01 2.514336273722e-01 2.495431656937e-01 2.476318900947e-01 2.457049080682e-01 2.437589187460e-01 2.417851913734e-01 2.397817915206e-01 2.377548033002e-01 2.357121830252e-01 2.336533513727e-01 2.315700191722e-01 2.294567163635e-01 2.273167392716e-01 2.251597143168e-01 2.229878818391e-01 2.207969001143e-01 2.185776892793e-01 2.163301322598e-01 2.140614600742e-01 2.117769199990e-01 2.094742017396e-01 2.071485600945e-01 2.047977513814e-01 2.024245655371e-01 2.000334910244e-01 1.976246921096e-01 1.951944767320e-01 1.927438265796e-01 1.902737227605e-01 1.877850154574e-01 1.852772675657e-01 1.827508234229e-01 1.802066595534e-01 1.776462945607e-01 1.750695497380e-01 1.724752785492e-01 1.698636519922e-01 1.672373870199e-01 1.645973512717e-01 1.619424599058e-01 1.592728980559e-01 1.565883085410e-01 1.538912235046e-01 1.511832671186e-01 1.484628428029e-01 1.457300838486e-01 1.429871556683e-01 1.402360532956e-01 1.374774880557e-01 1.347101979392e-01 1.319348706941e-01 1.291539737122e-01 1.263716717530e-01 1.235871404437e-01 1.208002022755e-01 1.180115807121e-01 1.152253735689e-01 1.124451312771e-01 1.096724611864e-01 1.069071687119e-01 1.041515934252e-01 1.014098060765e-01 9.868540931580e-02 9.598145579442e-02 9.330032879696e-02 9.064634886760e-02 8.802456140227e-02 8.543970883575e-02 8.289706196630e-02 8.040275440605e-02 7.796424305125e-02 7.558936087399e-02 7.328493953583e-02 7.106034573187e-02 6.892604530193e-02 6.689336024204e-02 6.497433022714e-02 6.318014912986e-02 6.152432219886e-02 6.002159630561e-02 5.868613930276e-02 5.753137125307e-02 5.657012490309e-02 5.581477725496e-02 5.527637572060e-02 5.496352478366e-02 5.488093720279e-02 5.503209742954e-02 5.541697037641e-02 5.603251996987e-02 5.687293165240e-02 5.793020832789e-02 5.919374550820e-02 6.065158625377e-02 6.229156231279e-02 6.410104048538e-02 6.606707438057e-02 6.817665524790e-02 7.041726118475e-02 7.277729144314e-02 7.524648888140e-02 7.781549454191e-02 8.047464352934e-02 8.321559286919e-02 8.603023432366e-02 8.891200606039e-02 9.185502210747e-02 9.485331589101e-02 9.790229569928e-02 1.009956581846e-01 1.041303354887e-01 1.073025380648e-01 1.105083615298e-01 1.137454759191e-01 1.170101614363e-01 1.202996659225e-01 1.236117942602e-01 1.269443162354e-01 1.302949384494e-01 1.336620524864e-01 1.370432545715e-01 1.404376348597e-01 1.438427549000e-01 1.472571582342e-01 1.506801539617e-01 1.541099303746e-01 1.575453949314e-01 1.609856418232e-01 1.644286932090e-01 1.678741252274e-01 1.713211459888e-01 1.747680149945e-01 1.782141560294e-01 1.816588160931e-01 1.851000917910e-01 1.885383202254e-01 1.919718194044e-01 1.954009429330e-01 1.988240119890e-01 2.022405660554e-01 2.056491893693e-01 2.090497654759e-01 2.124412078366e-01 2.158232373149e-01 2.191956137712e-01 2.225564053877e-01 2.259056063133e-01 2.292428751452e-01 2.325660658262e-01 2.358758760313e-01 2.391714867001e-01 2.424517269471e-01 2.457174959239e-01 2.489665919648e-01 2.521981043907e-01 2.554129462457e-01 2.586083560609e-01 2.617854238016e-01 2.649432989783e-01 2.680809111850e-01 2.711984714676e-01 2.742948323507e-01 2.773694412472e-01 2.804207533644e-01 2.834496665333e-01 2.864545818187e-01 2.894359336411e-01 2.923933365936e-01 2.953245550100e-01 2.982303878973e-01 3.011093875944e-01 3.039615306017e-01 3.067869106775e-01 3.095836494712e-01 3.123512937292e-01 3.150910650844e-01 3.177995966324e-01 3.204790503821e-01 3.231280142724e-01 3.257444713835e-01 3.283291506896e-01 3.308808492963e-01 3.333994957421e-01 3.358860286005e-01 3.383377547398e-01 3.407549623939e-01 3.431366698642e-01 3.454812949029e-01 3.477901007535e-01 3.500629115653e-01 3.522991139626e-01 3.544977647142e-01 3.566571998266e-01 3.587766633969e-01 3.608566679741e-01 3.628972232553e-01 3.648993342405e-01 3.668608723213e-01 3.687802108927e-01 3.706560263679e-01 3.724889093664e-01 3.742798782007e-01 3.760294118554e-01 3.777364949381e-01 3.793981760902e-01 3.810141651684e-01 3.825840823055e-01 3.841086643835e-01 3.855891483454e-01 3.870242379759e-01 3.884127549225e-01 3.897526220093e-01 3.910435195993e-01 3.922861033165e-01 3.934822172989e-01 3.946302531500e-01 3.957294781602e-01 3.967774325493e-01 3.977747845690e-01 3.987216343277e-01 3.996187928274e-01 4.004659885354e-01 4.012617986976e-01 4.020037387252e-01 4.026937320697e-01 4.033310427942e-01 4.039166913763e-01 4.044499619280e-01 4.049294031625e-01 4.053539375106e-01 4.057243771381e-01 4.060407174418e-01 4.063036036506e-01 4.065115636652e-01 4.066637688271e-01 4.067595867838e-01 4.068001176178e-01 4.067851295138e-01 4.067145941288e-01 4.065872651368e-01 4.064032406387e-01 4.061619778204e-01 4.058642256957e-01 4.055098371037e-01 4.050979899060e-01 4.046287511992e-01 4.041013976605e-01 4.035159205598e-01 4.028731507036e-01 4.021724149353e-01 4.014138481880e-01 4.005961397638e-01 3.997209088637e-01 3.987873637267e-01 3.977954348327e-01 3.967451357385e-01 3.956359218249e-01 3.944683356564e-01 3.932423845645e-01 3.919578644434e-01 3.906152246638e-01 3.892133021847e-01 3.877530124823e-01 3.862349558290e-01 3.846585205798e-01 3.830245562796e-01 3.813318618586e-01 3.795815699847e-01 3.777733904003e-01 3.759070193747e-01 3.739838884947e-01 3.720029937239e-01 3.699650219255e-01 3.678702561342e-01 3.657179862293e-01 3.635098785793e-01 3.612460148494e-01 3.589258596819e-01 3.565512272028e-01 3.541199661176e-01 3.516342066190e-01 3.490937564086e-01 3.464984921632e-01 3.438500532688e-01 3.411479189622e-01 3.383921222694e-01 3.355845811692e-01 3.327242107691e-01 3.298129599841e-01 3.268503652256e-01 3.238369812709e-01 3.207737807298e-01 3.176604157064e-01 3.144984540115e-01 3.112886670021e-01 3.080299160850e-01 3.047254565515e-01 3.013738020451e-01 2.979763822664e-01 2.945351031894e-01 2.910497377263e-01 2.875209278505e-01 2.839503679362e-01 2.803371622566e-01 2.766843986220e-01 2.729908499863e-01 2.692593890770e-01 2.654901589479e-01 2.616833699695e-01 2.578419342610e-01 2.539658879340e-01 2.500566983088e-01 2.461163949221e-01 2.421439663114e-01 2.381435143004e-01 2.341146810158e-01 2.300590431201e-01 2.259797731213e-01 2.218761569024e-01 2.177514026355e-01 2.136069447093e-01 2.094438464531e-01 2.052666877347e-01 2.010744498049e-01 1.968714151114e-01 1.926591707253e-01 1.884397900121e-01 1.842174665301e-01 1.799934128138e-01 1.757708810372e-01 1.715543099443e-01 1.673456628954e-01 1.631504035069e-01 1.589709771236e-01 1.548127246312e-01 1.506806764995e-01 1.465787787591e-01 1.425139787268e-01 1.384915581575e-01 1.345178295419e-01 1.306014607942e-01 1.267485311024e-01 1.229686702999e-01 1.192714664138e-01 1.156667147826e-01 1.121664391431e-01 1.087819404653e-01 1.055271071221e-01 1.024151265226e-01 9.946180243504e-02 9.668365175670e-02 9.409544869909e-02 9.171607637309e-02 8.956189165654e-02 8.764986036264e-02 8.599723444945e-02 8.461773745842e-02 8.352635015585e-02 8.273197591965e-02 8.224301038530e-02 8.206322338369e-02 8.219261090161e-02 8.262802633976e-02 8.336214631438e-02 8.438427082359e-02 8.568187102415e-02 8.723890727475e-02 8.903966266422e-02 9.106445032015e-02 9.329608267836e-02 9.571641571215e-02 9.830581055615e-02 1.010492320516e-01 1.039282605452e-01 1.069286635803e-01 1.100356643954e-01 1.132349566963e-01 1.165165504150e-01 1.198665004862e-01 1.232761606845e-01 1.267357943310e-01 1.302355833536e-01 1.337689771985e-01 1.373269843168e-01 1.409035633630e-01 1.444934961065e-01 1.480882109783e-01 1.516854790919e-01 1.552784526277e-01 1.588626587964e-01 1.624356205527e-01 1.659901873495e-01 1.695262995144e-01 1.730375183111e-01 1.765220538398e-01 1.799769404554e-01 1.833973787923e-01 1.867828153034e-01 1.901292939210e-01 1.934350504700e-01 1.966969743286e-01 1.999130344749e-01 2.030820866875e-01 2.062003015260e-01 2.092672033612e-01 2.122804146876e-01 2.152375529597e-01 2.181383835278e-01 2.209789309853e-01 2.237591785321e-01 2.264775756421e-01 2.291305582055e-01 2.317202359932e-01 2.342425411706e-01 2.366966662279e-01 2.390825058703e-01 2.413964736264e-01 2.436405961217e-01 2.458105733795e-01 2.479062399971e-01 2.499283322680e-01 2.518725787748e-01 2.537409906995e-01 2.555311548557e-01 2.572415864915e-01 2.588741856995e-01 2.604241354383e-01 2.618949064500e-01 2.632822610714e-01 2.645872998048e-01 2.658101296115e-01 2.669470155274e-01 2.680008557735e-01 2.689692482435e-01 2.698514687806e-01 2.706497523651e-01 2.713590527038e-01 2.719844246668e-01 2.725214343730e-01 2.729708181521e-01 2.733351709018e-01 2.736092710690e-01 2.737980936799e-01 2.738986546897e-01 2.739106845594e-01 2.738371704227e-01 2.736736093080e-01 2.734249156514e-01 2.730887302858e-01 2.726650570857e-01 2.721564678190e-01 2.715599109052e-01 2.708794611878e-01 2.701137536076e-01 2.692628045675e-01 2.683298468694e-01 2.673118853504e-01 2.662130881521e-01 2.650330457746e-01 2.637710756392e-01 2.624321786578e-01 2.610128337055e-01 2.595179815657e-01 2.579471427179e-01 2.563006694711e-01 2.545839233950e-01 2.527936510099e-01 2.509348077710e-01 2.490083870752e-01 2.470148575884e-01 2.449594937831e-01 2.428408777299e-01 2.406629944016e-01 2.384299451699e-01 2.361395719000e-01 2.338003358304e-01 2.314106412072e-01 2.289756155577e-01 2.264989482503e-01 2.239813905552e-01 2.214310843890e-01 2.188466974320e-01 2.162356692700e-01 2.136024555323e-01 2.109482787262e-01 2.082829279305e-01 2.056066249698e-01 2.029273763029e-01 2.002512838478e-01 1.975811109143e-01 1.949269846352e-01 1.922923171809e-01 1.896860344093e-01 1.871153518117e-01 1.845850447525e-01 1.821076194094e-01 1.796872866399e-01 1.773344712971e-01 1.750585276642e-01 1.728657432955e-01 1.707694282750e-01 1.687760410502e-01 1.668955109530e-01 1.651398347530e-01 1.635152314990e-01 1.620352477884e-01 1.607061622851e-01 1.595377687006e-01 1.585409903286e-01 1.577199816080e-01 1.570861969088e-01 1.566435808954e-01 1.563994535897e-01 1.563593902052e-01 1.565237000560e-01 1.569004371709e-01 1.574861681358e-01 1.582845742469e-01 1.592947806052e-01 1.605123349243e-01 1.619381409972e-01 1.635647351109e-01 1.653894400837e-01 1.674064594478e-01 1.696077698751e-01 1.719891968822e-01 1.745402711370e-01 1.772551952868e-01 1.801255760876e-01 1.831415369831e-01 1.862964190910e-01 1.895802294127e-01 1.929848643676e-01 1.965023424109e-01 2.001218845062e-01 2.038390012127e-01 2.076419085530e-01 2.115247652592e-01 2.154796341032e-01 2.194976437727e-01 2.235736067618e-01 2.276977495912e-01 2.318648773043e-01 2.360682389186e-01 2.403002894753e-01 2.445560336350e-01 2.488279281673e-01 2.531108730887e-01 2.573994478324e-01 2.616876543953e-01 2.659699657537e-01 2.702417926799e-01 2.744970203281e-01 2.787310295360e-01 2.829397669219e-01 2.871168872481e-01 2.912592758213e-01 2.953609808566e-01 2.994192611602e-01 3.034289976612e-01 3.073854398048e-01 3.112861426382e-01 3.151255204236e-01 3.189000721418e-01 3.226065188841e-01 3.262404305428e-01 3.297980158933e-01 3.332755727887e-01 3.366697451207e-01 3.399774502255e-01 3.431938960547e-01 3.463180178417e-01 3.493452091326e-01 3.522715081701e-01 3.550953879645e-01 3.578126008696e-01 3.604207894307e-01 3.629166206216e-01 3.652972250064e-01 3.675597908994e-01 3.697013274284e-01 3.717201727087e-01 3.736133124727e-01 3.753772027259e-01 3.770115574391e-01 3.785127593713e-01 3.798789062062e-01 3.811086020387e-01 3.821986601128e-01 3.831486562647e-01 3.839558054403e-01 3.846186380473e-01 3.851362380013e-01 3.855064699197e-01 3.857283017957e-01 3.858022665191e-01 3.857257102482e-01 3.854990912758e-01 3.851213511123e-01 3.845927090993e-01 3.839133591552e-01 3.830822749934e-01 3.821005382815e-01 3.809685303098e-01 3.796867725494e-01 3.782575565816e-01 3.766804781035e-01 3.749584203880e-01 3.730939372969e-01 3.710877677363e-01 3.689443160915e-01 3.666655028344e-01 3.642546069485e-01 3.617159105136e-01 3.590527412385e-01 3.562714592856e-01 3.533748650313e-01 3.503699862764e-01 3.472634162394e-01 3.440597965438e-01 3.407689809009e-01 3.373973484987e-01 3.339531896083e-01 3.304471417194e-01 3.268874811407e-01 3.232854573962e-01 3.196517820422e-01 3.159981836089e-01 3.123382613261e-01 3.086849288923e-01 3.050528793345e-01 3.014575816393e-01 2.979140773262e-01 2.944401854215e-01 2.910526030524e-01 2.877688961178e-01 2.846089478742e-01 2.815906173320e-01 2.787326173024e-01 2.760560758434e-01 2.735786463703e-01 2.713215652556e-01 2.693025216039e-01 2.675403356374e-01 2.660521891540e-01 2.648548981507e-01 2.639624608061e-01 2.633878102573e-01 2.631412934078e-01 2.632327509908e-01 2.636680348726e-01 2.644495704072e-01 2.655809245393e-01 2.670593452497e-01 2.688809078146e-01 2.710396666758e-01 2.735255839563e-01 2.763292545018e-01 2.794361511930e-01 2.828306181977e-01 2.864980997539e-01 2.904182194484e-01 2.945736180874e-01 2.989437801811e-01 3.035071828043e-01 3.082451458193e-01 3.131341868220e-01 3.181544526596e-01 3.232839865791e-01 3.285009221623e-01 3.337858456521e-01 3.391158553688e-01 3.444708703503e-01 3.498318248663e-01 3.551779367481e-01 3.604909427883e-01 3.657522063275e-01 3.709431713360e-01 3.760477288386e-01 3.810473586741e-01 3.859262503334e-01 3.906687695393e-01 3.952593875069e-01 3.996834271780e-01 4.039268657074e-01 4.079751637898e-01 4.118166769373e-01 4.154385360166e-01 4.188283485236e-01 4.219769460522e-01 4.248713395115e-01 4.275044779870e-01 4.298653493674e-01 4.319456570226e-01 4.337387937714e-01 4.352353702481e-01 4.364307504525e-01 4.373192651483e-01 4.378940356709e-01 4.381541034322e-01 4.380937792068e-01 4.377116009702e-01 4.370070518577e-01 4.359778555840e-01 4.346263483616e-01 4.329523406086e-01 4.309592661189e-01 4.286499805594e-01 4.260283009273e-01 4.231017383552e-01 4.198758215704e-01 4.163586216164e-01 4.125611697284e-01 4.084932031195e-01 4.041676032372e-01 3.995987839606e-01 3.948010484872e-01 3.897922245037e-01 3.845914637454e-01 3.792182281563e-01 3.736962402774e-01 3.680491047469e-01 3.623032626389e-01 3.564882100638e-01 3.506336014470e-01 3.447735479971e-01 3.389417825610e-01 3.331769375893e-01 3.275186917950e-01 3.220060239496e-01 3.166839637115e-01 3.115948910399e-01 3.067835422936e-01 3.022972779589e-01 2.981791904393e-01 2.944751337460e-01 2.912262682630e-01 2.884724686777e-01 2.862500981810e-01 2.845879637779e-01 2.835129340719e-01 2.830425507849e-01 2.831865752268e-01 2.839508765930e-01 2.853282519285e-01 2.873088091843e-01 2.898729139411e-01 2.929945307196e-01 2.966437104497e-01 3.007832564262e-01 3.053736191337e-01 3.103720323006e-01 3.157334260893e-01 3.214108365431e-01 3.273592785107e-01 3.335300940264e-01 3.398800382786e-01 3.463632524299e-01 3.529359490451e-01 3.595591154327e-01 3.661906039189e-01 3.727948431732e-01 3.793358518961e-01 3.857776103660e-01 3.920912424917e-01 3.982449358170e-01 4.042122161130e-01 4.099667781573e-01 4.154834639095e-01 4.207426444219e-01 4.257222433231e-01 4.304048567303e-01 4.347735390993e-01 4.388125912115e-01 4.425101182028e-01 4.458534218362e-01 4.488318564999e-01 4.514380013983e-01 4.536631534784e-01 4.555029771455e-01 4.569519230003e-01 4.580084151731e-01 4.586711034361e-01 4.589397401535e-01 4.588158457682e-01 4.583020594497e-01 4.574036594632e-01 4.561251922720e-01 4.544742890350e-01 4.524580529327e-01 4.500864071321e-01 4.473710417120e-01 4.443226331976e-01 4.409558409893e-01 4.372840515410e-01 4.333249190815e-01 4.290958337582e-01 4.246139654896e-01 4.199009128633e-01 4.149777004970e-01 4.098666985837e-01 4.045929562335e-01 3.991806154005e-01 3.936578007509e-01 3.880517235636e-01 3.823933191211e-01 3.767123212251e-01 3.710412172482e-01 3.654133041895e-01 3.598616157253e-01 3.544233511020e-01 3.491319478099e-01 3.440235151982e-01 3.391352368663e-01 3.345003556837e-01 3.301552550844e-01 3.261320534015e-01 3.224614595394e-01 3.191732438182e-01 3.162917106839e-01 3.138402223560e-01 3.118337908223e-01 3.102855725016e-01 3.092033104516e-01 3.085860461387e-01 3.084320230646e-01 3.087281690418e-01 3.094602673720e-01 3.106055164832e-01 3.121380855214e-01 3.140269302437e-01 3.162356410263e-01 3.187282621293e-01 3.214614947675e-01 3.243932761032e-01 3.274793063920e-01 3.306738212925e-01 3.339326056737e-01 3.372093609543e-01 3.404601691396e-01 3.436420198187e-01 3.467125289127e-01 3.496322766035e-01 3.523622141351e-01 3.548677393160e-01 3.571146842137e-01 3.590729704442e-01 3.607152983830e-01 3.620158160216e-01 3.629547456727e-01 3.635128586361e-01 3.636776382119e-01 3.634378971233e-01 3.627866075003e-01 3.617232911737e-01 3.602483412587e-01 3.583701644228e-01 3.560993086183e-01 3.534517354845e-01 3.504504994567e-01 3.471199871737e-01 3.434935279880e-01 3.396069905040e-01 3.355029596314e-01 3.312288139046e-01 3.268344866691e-01 3.223788290143e-01 3.179207085252e-01 3.135239682160e-01 3.092547764259e-01 3.051783662224e-01 3.013629639349e-01 2.978731673605e-01 2.947698863510e-01 2.921092574848e-01 2.899379788521e-01 2.882961512119e-01 2.872103598686e-01 2.866964088627e-01 2.867567499200e-01 2.873805034254e-01 2.885446114379e-01 2.902148776814e-01 2.923467822746e-01 2.948865851558e-01 2.977760451463e-01 3.009508081609e-01 3.043467442579e-01 3.078993479564e-01 3.115446672266e-01 3.152248462894e-01 3.188844892630e-01 3.224759306119e-01 3.259588125684e-01 3.292994631039e-01 3.324739697906e-01 3.354642043340e-01 3.382657678134e-01 3.408766909595e-01 3.433083463867e-01 3.455776926789e-01 3.477084599385e-01 3.497341924402e-01 3.516902644380e-01 3.536183258375e-01 3.555629405511e-01 3.575684748588e-01 3.596808878415e-01 3.619403229601e-01 3.643861254982e-01 3.670494239278e-01 3.699526726838e-01 3.731108595782e-01 3.765267020958e-01 3.801944695498e-01 3.840941110399e-01 3.881970969065e-01 3.924635163321e-01 3.968440501069e-01 4.012818992618e-01 4.057119751946e-01 4.100662926398e-01 4.142738371377e-01 4.182625201455e-01 4.219618972737e-01 4.253022701777e-01 4.282238209690e-01 4.306695784124e-01 4.325924397748e-01 4.339577945690e-01 4.347374620269e-01 4.349228639100e-01 4.345140449585e-01 4.335297093010e-01 4.320030504290e-01 4.299839233379e-01 4.275409908282e-01 4.247566252044e-01 4.217337810299e-01 4.185867533817e-01 4.154440630324e-01 4.124474941998e-01 4.097400180318e-01 4.074722337110e-01 4.057865645678e-01 4.048176961911e-01 4.046834328865e-01 4.054764164829e-01 4.072656745382e-01 4.100808237978e-01 4.139225154827e-01 4.187527550474e-01 4.245009888831e-01 4.310686066841e-01 4.383270051713e-01 4.461364970122e-01 4.543363402338e-01 4.627634472958e-01 4.712521519257e-01 4.796386609561e-01 4.877697329654e-01 4.954987819952e-01 5.026955565504e-01 5.092456029190e-01 5.150481118222e-01 5.200263959949e-01 5.241160662108e-01 5.272767669457e-01 5.294829556083e-01 5.307312498706e-01 5.310357557241e-01 5.304228027380e-01 5.289421223790e-01 5.266502877040e-01 5.236198651852e-01 5.199336376200e-01 5.156782992370e-01 5.109507676163e-01 5.058440825551e-01 5.004534942510e-01 4.948702426676e-01 4.891759921840e-01 4.834488197453e-01 4.777488712244e-01 4.721317355844e-01 4.666346916395e-01 4.612861379657e-01 4.561035930165e-01 4.510913335934e-01 4.462526067225e-01 4.415826746491e-01 4.370761213390e-01 4.327332915878e-01 4.285546058452e-01 4.245543291295e-01 4.207516722208e-01 4.171790764770e-01 4.138786736074e-01 4.109012034932e-01 4.083064576694e-01 4.061521432341e-01 4.045004904126e-01 4.034018446226e-01 4.028967354588e-01 4.030092512000e-01 4.037367339126e-01 4.050606638805e-01 4.069291376399e-01 4.092700251179e-01 4.119871143111e-01 4.149642813439e-01 4.180754355269e-01 4.211822254568e-01 4.241499009371e-01 4.268453982791e-01 4.291467719429e-01 4.309511611517e-01 4.321717048023e-01 4.327517831594e-01 4.326572752827e-01 4.318849196974e-01 4.304626941609e-01 4.284427489179e-01 4.259097599676e-01 4.229665294245e-01 4.197386587237e-01 4.163632297796e-01 4.129808821810e-01 4.097360608945e-01 4.067558901290e-01 4.041543446071e-01 4.020182161696e-01 4.004039214332e-01 3.993369678759e-01 3.988057567965e-01 3.987741078688e-01 3.991765020435e-01 3.999350084062e-01 4.009642043889e-01 4.021771070845e-01 4.035026132710e-01 4.048836521824e-01 4.062900977360e-01 4.077166218825e-01 4.091862145741e-01 4.107484017088e-01 4.124704657308e-01 4.144371448436e-01 4.167319403891e-01 4.194346484999e-01 4.226083904994e-01 4.262869734927e-01 4.304731177819e-01 4.351261191362e-01 4.401705529686e-01 4.454905136919e-01 4.509413541555e-01 4.563582855516e-01 4.615610859281e-01 4.663793167618e-01 4.706473563200e-01 4.742272846549e-01 4.770154798691e-01 4.789418154804e-01 4.799878510562e-01 4.801754478280e-01 4.795746060331e-01 4.782952756090e-01 4.764771051433e-01 4.742875161724e-01 4.718970655924e-01 4.694786636294e-01 4.671805384207e-01 4.651193187692e-01 4.633772273816e-01 4.619805585037e-01 4.609192345451e-01 4.601393615078e-01 4.595620815869e-01 4.590998112409e-01 4.586650545250e-01 4.581999307458e-01 4.576740530900e-01 4.571057878019e-01 4.565619891618e-01 4.561472986055e-01 4.560067511160e-01 4.562921032004e-01 4.571574525315e-01 4.587233277482e-01 4.610614713387e-01 4.641805726112e-01 4.680120595246e-01 4.724249993288e-01 4.772213489075e-01 4.821730834725e-01 4.870363171949e-01 4.915736018294e-01 4.955885935118e-01 4.989270488815e-01 5.015034289803e-01 5.032922027844e-01 5.043299572229e-01 5.047072244673e-01 5.045428788658e-01 5.039795083907e-01 5.031496519333e-01 5.021668975938e-01 5.011160382563e-01 5.000369518740e-01 4.989432062121e-01 4.978147675818e-01 4.966279370110e-01 4.953621475074e-01 4.940159891968e-01 4.926241563927e-01 4.912493886557e-01 4.899875489597e-01 4.889490856747e-01 4.882433570635e-01 4.879620157470e-01 4.881507208953e-01 4.888147847813e-01 4.898967303892e-01 4.912996141860e-01 4.928910714021e-01 4.945233813947e-01 4.960634074549e-01 4.973926039637e-01 4.984345669352e-01 4.991471480288e-01 4.995169337972e-01 4.995562234818e-01 4.982712806254e-01 4.953314699232e-01 4.924725328564e-01 4.912405002688e-01 4.919084919861e-01 4.932654438812e-01 4.934603142098e-01 4.912643474458e-01 4.868820112897e-01 4.818214714256e-01 4.779084156639e-01 4.760520482454e-01 4.756341906445e-01 4.750176313834e-01 4.727873094502e-01 4.688141750630e-01 4.644601229419e-01 4.617747594566e-01 4.621536557153e-01 4.653903757906e-01 4.698937254507e-01 4.738844256507e-01 4.766418856206e-01 4.789765448377e-01 4.826321634661e-01 4.889918577634e-01 4.980078279354e-01 5.081601433103e-01 5.174456075071e-01 5.246419513989e-01 5.300018329774e-01 5.349560850943e-01 5.410400362963e-01 5.487538501608e-01 5.571227173740e-01 5.643070576998e-01 5.687722012621e-01 5.702318583038e-01 5.697696430015e-01 5.691128011942e-01 5.694839209553e-01 5.707811288468e-01 5.717016748802e-01 5.707030239267e-01 5.671252958885e-01 5.617258211821e-01 5.563186965094e-01 5.526851947811e-01 5.514513570091e-01 5.517460090380e-01 5.518975565622e-01 5.506296842766e-01 5.479330524624e-01 5.450438497805e-01 5.435454476417e-01 5.441818417004e-01 5.462378098460e-01 5.479358744672e-01 5.475555180538e-01 5.444932645439e-01 5.395699168703e-01 5.344350905243e-01 5.304501923271e-01 5.277562989851e-01 5.252302415182e-01 5.213656363573e-01 5.154269649007e-01 5.080855187199e-01 5.011305053711e-01 4.963984469614e-01 4.945838623408e-01 4.948254413460e-01 4.954196559510e-01 4.950863720196e-01 4.938876218494e-01 4.932126036406e-01 4.948175720542e-01 4.995599505532e-01 5.067687301263e-01 5.147240069872e-01 5.218470276404e-01 5.277278899218e-01 5.333022367530e-01 5.400877299744e-01 5.489915279129e-01 5.595353856371e-01 5.700494583658e-01 5.788342119793e-01 5.747232508379e-01 5.246489975725e-01 4.748626295458e-01 4.821987192212e-01 5.385563054447e-01 5.843126628147e-01 5.806457575915e-01 5.329128949492e-01 4.867091362089e-01 4.929431420169e-01 5.432482630201e-01 5.835376598495e-01 5.784406538735e-01 5.332479883402e-01 4.884674900717e-01 4.869248566341e-01 5.211333021150e-01 5.454907099941e-01 5.315016356194e-01 4.891676756264e-01 4.592861439514e-01 4.730963630734e-01 5.092445092876e-01 5.232689483089e-01 4.952772351653e-01 4.447437645826e-01 4.208892666411e-01 4.511017539570e-01 4.998553985556e-01 5.191269481003e-01 4.938942081487e-01 4.493091129866e-01 4.350686026767e-01 4.705100518949e-01 5.162361874994e-01 5.279687513191e-01 4.959215074224e-01 4.506346709528e-01 4.436980319451e-01 4.872584260842e-01 5.355864972499e-01 5.451881115610e-01 5.093512561035e-01 4.614843578234e-01 4.541498785146e-01 4.975969785008e-01 5.446895940950e-01 5.526067107450e-01 5.162360242517e-01 4.701740906333e-01 4.653289785352e-01 5.085772342541e-01 5.528420172731e-01 5.571559291715e-01 5.177817844165e-01 4.695467315347e-01 4.623270568162e-01 5.024306639262e-01 5.441662791434e-01 5.490428765998e-01 5.158022308520e-01 4.792771938051e-01 4.820480668489e-01 5.222334988840e-01 5.566275075931e-01 5.529328364076e-01 5.147167157167e-01 4.794648275523e-01 4.870282983934e-01 5.287120553419e-01 5.590376827081e-01 5.475291303479e-01 5.002554061954e-01 4.578629114645e-01 4.633472524182e-01 5.065518020357e-01 5.389628153295e-01 5.301482165727e-01 4.878508854054e-01 4.545955442604e-01 4.849211546703e-01
 2.147050391139e-01 2.163216000594e-01 2.179259769498e-01 2.195439574147e-01 2.211837322636e-01 2.228257150770e-01 2.244355770698e-01 2.259994496995e-01 2.275445855078e-01 2.291102685518e-01 2.307001336754e-01 2.322827167755e-01 2.338332345845e-01 2.353548250885e-01 2.368663585689e-01 2.383831622582e-01 2.399090599796e-01 2.414344214472e-01 2.429374875090e-01 2.444054690425e-01 2.458538721371e-01 2.473096442115e-01 2.487774241823e-01 2.502383060121e-01 2.516755461730e-01 2.530916169730e-01 2.544948325208e-01 2.558910012896e-01 2.572842071585e-01 2.586737770984e-01 2.600526343415e-01 2.614120615499e-01 2.627516014886e-01 2.640775253865e-01 2.653935846502e-01 2.667038656084e-01 2.680108995816e-01 2.693083873926e-01 2.705834568232e-01 2.718312695492e-01 2.730644464333e-01 2.742977876893e-01 2.755300810132e-01 2.767465017513e-01 2.779342461507e-01 2.790938859467e-01 2.802410418493e-01 2.813978208447e-01 2.825693756706e-01 2.837308411367e-01 2.848484538401e-01 2.859175547567e-01 2.869742392383e-01 2.880583690225e-01 2.891709344495e-01 2.902734515832e-01 2.913229558615e-01 2.923158125127e-01 2.932916447083e-01 2.942898758325e-01 2.953107868429e-01 2.963167368894e-01 2.972766639953e-01 2.981953139648e-01 2.990967966621e-01 2.999943733885e-01 3.008836425470e-01 3.017586622016e-01 3.026176525710e-01 3.034577873682e-01 3.042730698419e-01 3.050581334995e-01 3.058197114697e-01 3.065749841848e-01 3.073331715537e-01 3.080799553758e-01 3.087891450684e-01 3.094547084777e-01 3.101023835830e-01 3.107601318484e-01 3.114248655242e-01 3.120632418517e-01 3.126486738806e-01 3.131922285623e-01 3.137340339598e-01 3.143018179328e-01 3.148743643465e-01 3.153979779254e-01 3.158498303496e-01 3.162686044335e-01 3.167131884684e-01 3.171987646006e-01 3.176738263153e-01 3.180736852824e-01 3.183907859398e-01 3.186879774397e-01 3.190356638935e-01 3.194325791371e-01 3.198017474067e-01 3.200742583302e-01 3.202599856261e-01 3.204393272223e-01 3.206813459486e-01 3.209710544516e-01 3.212249187306e-01 3.213739814424e-01 3.214349098507e-01 3.214935595384e-01 3.216159162101e-01 3.217820724763e-01 3.219107558090e-01 3.219384812466e-01 3.218809895884e-01 3.218155132680e-01 3.218042301077e-01 3.218332286686e-01 3.218298977575e-01 3.217368430926e-01 3.215636794162e-01 3.213736361630e-01 3.212205821884e-01 3.211014007784e-01 3.209603311647e-01 3.207445929460e-01 3.204552960050e-01 3.201419675799e-01 3.198508613127e-01 3.195831785163e-01 3.192988519034e-01 3.189548118029e-01 3.185470164343e-01 3.181110033060e-01 3.176851596429e-01 3.172711759273e-01 3.168396168639e-01 3.163603872334e-01 3.158290700890e-01 3.152691213308e-01 3.147078693088e-01 3.141490979926e-01 3.135708435639e-01 3.129519746936e-01 3.122906658369e-01 3.116014926036e-01 3.109004922357e-01 3.101918446287e-01 3.094632322815e-01 3.087016161210e-01 3.079060749854e-01 3.070831731418e-01 3.062398666434e-01 3.053786212265e-01 3.044977632125e-01 3.035927303434e-01 3.026600987248e-01 3.017004691926e-01 3.007138829696e-01 2.997010699844e-01 2.986666228035e-01 2.976145770297e-01 2.965431342299e-01 2.954459716280e-01 2.943177559918e-01 2.931576216365e-01 2.919715522412e-01 2.907696754525e-01 2.895539384891e-01 2.883162361381e-01 2.870459382234e-01 2.857394953153e-01 2.844036075679e-01 2.830510138594e-01 2.816861146622e-01 2.803023600951e-01 2.788872726015e-01 2.774365838783e-01 2.759563210374e-01 2.744567157854e-01 2.729410651591e-01 2.714038875213e-01 2.698367161979e-01 2.682385903949e-01 2.666167844079e-01 2.649754209754e-01 2.633117832934e-01 2.616212625458e-01 2.599012790328e-01 2.581581708761e-01 2.563971008644e-01 2.546167806551e-01 2.528088472592e-01 2.509701149201e-01 2.491046468096e-01 2.472213315271e-01 2.453227658047e-01 2.434028716139e-01 2.414539434369e-01 2.394754532010e-01 2.374760401377e-01 2.354615000022e-01 2.334288143698e-01 2.313706632706e-01 2.292828020295e-01 2.271712731519e-01 2.250439061665e-01 2.229018291574e-01 2.207374663107e-01 2.185434999476e-01 2.163233252130e-01 2.140852640405e-01 2.118340878730e-01 2.095647703892e-01 2.072700099238e-01 2.049466342845e-01 2.026024109566e-01 2.002426095495e-01 1.978668836793e-01 1.954697026069e-01 1.930481698260e-01 1.906049208839e-01 1.881448072513e-01 1.856681607430e-01 1.831719309916e-01 1.806561490999e-01 1.781219162154e-01 1.755710979589e-01 1.730024661449e-01 1.704166844219e-01 1.678146988088e-01 1.651975800516e-01 1.625664274490e-01 1.599193781579e-01 1.572573144386e-01 1.545815311783e-01 1.518946169839e-01 1.491953484192e-01 1.464836989446e-01 1.437595532088e-01 1.410252141361e-01 1.382828796804e-01 1.355314683828e-01 1.327706544222e-01 1.300031953932e-01 1.272308793480e-01 1.244552098174e-01 1.216753533817e-01 1.188920608428e-01 1.161080646545e-01 1.133274328596e-01 1.105513936896e-01 1.077790698414e-01 1.050124087184e-01 1.022554407870e-01 9.951269671235e-02 9.678730585707e-02 9.408008184774e-02 9.139382040081e-02 8.873403820355e-02 8.610623103480e-02 8.351426303861e-02 8.096345492580e-02 7.845913734530e-02 7.600934455502e-02 7.362128024511e-02 7.130305759072e-02 6.906387822561e-02 6.691492877406e-02 6.486679395439e-02 6.293167360041e-02 6.112160948370e-02 5.945104511553e-02 5.793526282707e-02 5.658858803203e-02 5.542477570898e-02 5.445782482162e-02 5.370147564834e-02 5.316727868896e-02 5.286324909572e-02 5.279537221795e-02 5.296657204503e-02 5.337664134109e-02 5.402195087315e-02 5.489513038306e-02 5.598723516189e-02 5.728726765951e-02 5.878262189759e-02 6.046041216217e-02 6.230688014611e-02 6.430790042393e-02 6.645069615153e-02 6.872258769876e-02 7.111203490169e-02 7.360853445327e-02 7.620091960934e-02 7.888049307460e-02 8.163851144983e-02 8.446831420320e-02 8.736283123630e-02 9.031647444499e-02 9.332235495575e-02 9.637641371664e-02 9.947365456744e-02 1.026097849071e-01 1.057823450651e-01 1.089862769086e-01 1.122196570317e-01 1.154783893702e-01 1.187608839824e-01 1.220648191594e-01 1.253880366638e-01 1.287277276634e-01 1.320832039901e-01 1.354517089422e-01 1.388319614860e-01 1.422226879769e-01 1.456220133018e-01 1.490287908296e-01 1.524419019811e-01 1.558599851704e-01 1.592813391916e-01 1.627058487861e-01 1.661318272246e-01 1.695583751649e-01 1.729851630124e-01 1.764102063119e-01 1.798334473573e-01 1.832536351326e-01 1.866699961922e-01 1.900818284394e-01 1.934882873879e-01 1.968880385217e-01 2.002808602916e-01 2.036661730006e-01 2.070428495258e-01 2.104113633814e-01 2.137697152596e-01 2.171169685512e-01 2.204533564994e-01 2.237776941335e-01 2.270898583661e-01 2.303891365650e-01 2.336746451035e-01 2.369453153030e-01 2.402018293354e-01 2.434418095243e-01 2.466653729778e-01 2.498727208796e-01 2.530619485386e-01 2.562336883826e-01 2.593871061054e-01 2.625204023776e-01 2.656344363586e-01 2.687271443044e-01 2.717985370448e-01 2.748486937332e-01 2.778766129299e-01 2.808820005340e-01 2.838641136331e-01 2.868220959700e-01 2.897550388308e-01 2.926630580343e-01 2.955450923245e-01 2.984013263083e-01 3.012315088478e-01 3.040336298684e-01 3.068081592670e-01 3.095543876638e-01 3.122709912786e-01 3.149590137930e-01 3.176164735723e-01 3.202436822959e-01 3.228396560039e-01 3.254037955982e-01 3.279362301512e-01 3.304362753794e-01 3.329022448916e-01 3.353343262305e-01 3.377319660539e-01 3.400945551887e-01 3.424230313847e-01 3.447153557940e-01 3.469711295829e-01 3.491898494052e-01 3.513698983909e-01 3.535119895184e-01 3.556167017965e-01 3.576827168816e-01 3.597104945522e-01 3.616966461493e-01 3.636418679552e-01 3.655459543960e-01 3.674086015223e-01 3.692311208309e-01 3.710120876305e-01 3.727493963783e-01 3.744418412027e-01 3.760902361027e-01 3.776942735347e-01 3.792557168688e-01 3.807736267938e-01 3.822450767973e-01 3.836695439005e-01 3.850462656485e-01 3.863766619949e-01 3.876609824949e-01 3.888994907681e-01 3.900902048727e-01 3.912313547930e-01 3.923217513232e-01 3.933634250407e-01 3.943565238924e-01 3.953012681335e-01 3.961963868176e-01 3.970391678407e-01 3.978302471243e-01 3.985700215723e-01 3.992587888613e-01 3.998970948075e-01 4.004828697396e-01 4.010152092647e-01 4.014934303247e-01 4.019192291689e-01 4.022919691773e-01 4.026115845609e-01 4.028772711633e-01 4.030874974630e-01 4.032427464915e-01 4.033435673894e-01 4.033902759266e-01 4.033818320762e-01 4.033171097808e-01 4.031962702286e-01 4.030187963707e-01 4.027859992705e-01 4.024971425467e-01 4.021519446073e-01 4.017492418057e-01 4.012898862546e-01 4.007729163087e-01 4.001999599247e-01 3.995694709976e-01 3.988815557663e-01 3.981356252758e-01 3.973320751137e-01 3.964703578191e-01 3.955519248562e-01 3.945753216223e-01 3.935405619391e-01 3.924477974173e-01 3.912973802736e-01 3.900891480579e-01 3.888231177823e-01 3.874986543652e-01 3.861163427397e-01 3.846762473507e-01 3.831781412165e-01 3.816225578693e-01 3.800089779800e-01 3.783375298057e-01 3.766092781346e-01 3.748234197624e-01 3.729809245168e-01 3.710809453893e-01 3.691242782032e-01 3.671111891927e-01 3.650406687579e-01 3.629147365748e-01 3.607324774535e-01 3.584941945271e-01 3.562008391771e-01 3.538513102430e-01 3.514477178787e-01 3.489893022801e-01 3.464767131951e-01 3.439108371361e-01 3.412909778612e-01 3.386175267659e-01 3.358917277927e-01 3.331130634660e-01 3.302825893459e-01 3.274012062100e-01 3.244682269807e-01 3.214850747419e-01 3.184519264810e-01 3.153696086686e-01 3.122391205907e-01 3.090594225362e-01 3.058331511766e-01 3.025592759112e-01 2.992389863650e-01 2.958736807758e-01 2.924629153647e-01 2.890082085042e-01 2.855104052976e-01 2.819693494141e-01 2.783876678451e-01 2.747646927450e-01 2.711024702498e-01 2.674013532471e-01 2.636616202526e-01 2.598855058203e-01 2.560732946078e-01 2.522256257828e-01 2.483453875477e-01 2.444312383566e-01 2.404868865284e-01 2.365125358212e-01 2.325091765412e-01 2.284796831804e-01 2.244233889264e-01 2.203433818299e-01 2.162416406784e-01 2.121178444670e-01 2.079763412331e-01 2.038169034724e-01 1.996425481274e-01 1.954552782241e-01 1.912566036750e-01 1.870509294373e-01 1.828385410998e-01 1.786234271261e-01 1.744086443641e-01 1.701956806055e-01 1.659901178721e-01 1.617940429498e-01 1.576104512079e-01 1.534459767780e-01 1.493032131299e-01 1.451877781031e-01 1.411053150610e-01 1.370607246141e-01 1.330615987470e-01 1.291139051166e-01 1.252253696196e-01 1.214052068242e-01 1.176608787842e-01 1.140045250653e-01 1.104447660726e-01 1.069950534565e-01 1.036678450205e-01 1.004775586232e-01 9.743972142680e-02 9.456916968773e-02 9.188425909124e-02 8.940252746489e-02 8.714110438205e-02 8.511947498301e-02 8.335443374046e-02 8.186255180739e-02 8.065930285624e-02 7.975552264889e-02 7.916268793186e-02 7.888459092175e-02 7.892415912577e-02 7.927852875747e-02 7.994075440776e-02 8.090178514311e-02 8.214706238273e-02 8.366177470257e-02 8.542734705313e-02 8.742494512776e-02 8.963691326590e-02 9.204198519732e-02 9.462319185326e-02 9.736090115411e-02 1.002388120184e-01 1.032411434117e-01 1.063510025789e-01 1.095573416186e-01 1.128447119799e-01 1.162026007750e-01 1.196207726882e-01 1.230882403709e-01 1.265977285011e-01 1.301395064027e-01 1.337069585642e-01 1.372938634112e-01 1.408919826561e-01 1.444976906278e-01 1.481040416353e-01 1.517067958459e-01 1.553017718539e-01 1.588829193684e-01 1.624486937648e-01 1.659936327297e-01 1.695148345852e-01 1.730096085200e-01 1.764736368645e-01 1.799059263192e-01 1.833023120223e-01 1.866597557014e-01 1.899776974663e-01 1.932511967708e-01 1.964802744180e-01 1.996615481834e-01 2.027928705141e-01 2.058738970409e-01 2.089000172619e-01 2.118722076353e-01 2.147876363234e-01 2.176436021567e-01 2.204405108439e-01 2.231753491950e-01 2.258473898428e-01 2.284546523568e-01 2.309950449749e-01 2.334695155429e-01 2.358736935622e-01 2.382095070349e-01 2.404739062808e-01 2.426655873465e-01 2.447851455355e-01 2.468291608441e-01 2.487986740661e-01 2.506919907971e-01 2.525067013854e-01 2.542454532553e-01 2.559028394465e-01 2.574817311017e-01 2.589797924925e-01 2.603954420565e-01 2.617309288957e-01 2.629819600093e-01 2.641510753963e-01 2.652363216003e-01 2.662359716406e-01 2.671530413439e-01 2.679822240706e-01 2.687272911491e-01 2.693862544360e-01 2.699574312797e-01 2.704443207563e-01 2.708422839496e-01 2.711546079495e-01 2.713797980948e-01 2.715162598013e-01 2.715680943910e-01 2.715307434156e-01 2.714076809635e-01 2.711975203779e-01 2.708994995219e-01 2.705168446755e-01 2.700459549316e-01 2.694908407795e-01 2.688501721309e-01 2.681232590053e-01 2.673142159330e-01 2.664191670580e-01 2.654426066369e-01 2.643839889950e-01 2.632426412579e-01 2.620221895397e-01 2.607211041427e-01 2.593422768082e-01 2.578859819274e-01 2.563526049470e-01 2.547458399409e-01 2.530647083927e-01 2.513120651295e-01 2.494893286013e-01 2.475968278983e-01 2.456396488763e-01 2.436160148759e-01 2.415297250822e-01 2.393847953323e-01 2.371786845745e-01 2.349195976869e-01 2.326058483430e-01 2.302418561986e-01 2.278313033973e-01 2.253747952915e-01 2.228791132760e-01 2.203445928093e-01 2.177762614742e-01 2.151792535723e-01 2.125542421251e-01 2.099099761499e-01 2.072474528364e-01 2.045723361281e-01 2.018923944238e-01 1.992081571164e-01 1.965313045543e-01 1.938626059391e-01 1.912110974439e-01 1.885838088044e-01 1.859849140721e-01 1.834256373661e-01 1.809107073273e-01 1.784491229882e-01 1.760504208982e-01 1.737203352997e-01 1.714712516586e-01 1.693101747633e-01 1.672472505641e-01 1.652927413523e-01 1.634542926257e-01 1.617445925326e-01 1.601711736706e-01 1.587436038341e-01 1.574738361372e-01 1.563665375525e-01 1.554348006808e-01 1.546837082283e-01 1.541207892313e-01 1.537546247590e-01 1.535867500709e-01 1.536259100916e-01 1.538729137630e-01 1.543302686207e-01 1.550007659449e-01 1.558806564947e-01 1.569731643699e-01 1.582726213641e-01 1.597763695835e-01 1.614817965470e-01 1.633800299261e-01 1.654694655133e-01 1.677389493737e-01 1.701838607113e-01 1.727960259324e-01 1.755659159818e-01 1.784877002053e-01 1.815500369667e-01 1.847465707325e-01 1.880678396502e-01 1.915038648352e-01 1.950486874861e-01 1.986923169576e-01 2.024260638012e-01 2.062431465110e-01 2.101339100558e-01 2.140928297003e-01 2.181112619202e-01 2.221817987110e-01 2.262988583657e-01 2.304534409599e-01 2.346412150073e-01 2.388541979877e-01 2.430862998184e-01 2.473327719851e-01 2.515871237622e-01 2.558433118567e-01 2.600961953696e-01 2.643406265539e-01 2.685715295860e-01 2.727843108908e-01 2.769733956088e-01 2.811345786708e-01 2.852631121051e-01 2.893540656880e-01 2.934037551524e-01 2.974076225421e-01 3.013614724613e-01 3.052604816398e-01 3.091020090017e-01 3.128814896648e-01 3.165950563834e-01 3.202396829672e-01 3.238106129670e-01 3.273051270007e-01 3.307194329041e-01 3.340498982036e-01 3.372935625372e-01 3.404455412877e-01 3.435043828463e-01 3.464660982873e-01 3.493274900141e-01 3.520863469618e-01 3.547399130136e-01 3.572834285552e-01 3.597156404821e-01 3.620334111229e-01 3.642341794895e-01 3.663156951228e-01 3.682734037515e-01 3.701074769666e-01 3.718135058197e-01 3.733903978610e-01 3.748362645838e-01 3.761475820822e-01 3.773236157705e-01 3.783625266673e-01 3.792620280468e-01 3.800210562197e-01 3.806377537155e-01 3.811106361521e-01 3.814391402891e-01 3.816206557851e-01 3.816557852909e-01 3.815425397443e-01 3.812811282296e-01 3.808712186160e-01 3.803120528537e-01 3.796037023960e-01 3.787469877208e-01 3.777414236332e-01 3.765888890529e-01 3.752885009318e-01 3.738422737560e-01 3.722518086372e-01 3.705172105134e-01 3.686428852242e-01 3.666286548278e-01 3.644787754951e-01 3.621960909417e-01 3.597826180026e-01 3.572446852320e-01 3.545841324899e-01 3.518056516720e-01 3.489154448632e-01 3.459173529225e-01 3.428187474945e-01 3.396255761929e-01 3.363441116036e-01 3.329838674022e-01 3.295509728829e-01 3.260562278977e-01 3.225081250760e-01 3.189174386952e-01 3.152954758500e-01 3.116532375669e-01 3.080032853102e-01 3.043589034661e-01 3.007338286230e-01 2.971431813408e-01 2.936026644354e-01 2.901280619276e-01 2.867370885734e-01 2.834469130908e-01 2.802761032020e-01 2.772436882749e-01 2.743674658046e-01 2.716686715356e-01 2.691646641018e-01 2.668750732140e-01 2.648189265424e-01 2.630143855096e-01 2.614787300142e-01 2.602282053999e-01 2.592778983993e-01 2.586398392077e-01 2.583267088611e-01 2.583462931356e-01 2.587059996001e-01 2.594088353414e-01 2.604575347639e-01 2.618512384134e-01 2.635847268032e-01 2.656531741691e-01 2.680481138156e-01 2.707577678966e-01 2.737708469482e-01 2.770716039534e-01 2.806447193429e-01 2.844725482515e-01 2.885349858502e-01 2.928146985219e-01 2.972888414952e-01 3.019387589997e-01 3.067425329547e-01 3.116785337258e-01 3.167270032146e-01 3.218660084344e-01 3.270749954791e-01 3.323337338028e-01 3.376213631469e-01 3.429189717969e-01 3.482063892065e-01 3.534645257074e-01 3.586755591209e-01 3.638210518620e-01 3.688838635282e-01 3.738476389028e-01 3.786956105549e-01 3.834130676195e-01 3.879840571210e-01 3.923938144146e-01 3.966290803087e-01 4.006763356193e-01 4.045219021715e-01 4.081550139766e-01 4.115612579449e-01 4.147325503367e-01 4.176565722108e-01 4.203235209456e-01 4.227257079743e-01 4.248530847525e-01 4.266987400830e-01 4.282558568832e-01 4.295166840784e-01 4.304765044628e-01 4.311294046749e-01 4.314712109453e-01 4.314999632208e-01 4.312103497720e-01 4.306031883840e-01 4.296759508201e-01 4.284294481383e-01 4.268651969378e-01 4.249842999678e-01 4.227905386743e-01 4.202885750671e-01 4.174818086605e-01 4.143787157864e-01 4.109852275974e-01 4.073106214617e-01 4.033660388165e-01 3.991624379737e-01 3.947132725508e-01 3.900333948286e-01 3.851393117353e-01 3.800490508133e-01 3.747817208483e-01 3.693601588637e-01 3.638079224613e-01 3.581485718816e-01 3.524125811762e-01 3.466282158577e-01 3.408264878537e-01 3.350440962384e-01 3.293150250126e-01 3.236789895146e-01 3.181765771250e-01 3.128493836343e-01 3.077428204605e-01 3.028991144374e-01 2.983656538078e-01 2.941868406152e-01 2.904065785351e-01 2.870701352484e-01 2.842154047738e-01 2.818811109604e-01 2.800988103299e-01 2.788960543209e-01 2.782936696063e-01 2.783038434004e-01 2.789335736113e-01 2.801802049753e-01 2.820337699544e-01 2.844777354254e-01 2.874874117676e-01 2.910337701219e-01 2.950812668072e-01 2.995918014834e-01 3.045224023912e-01 3.098294550485e-01 3.154659955048e-01 3.213877726818e-01 3.275468821784e-01 3.338962934143e-01 3.403943887005e-01 3.469944486872e-01 3.536569160798e-01 3.603414125079e-01 3.670081831842e-01 3.736237405139e-01 3.801519958136e-01 3.865618971625e-01 3.928239477622e-01 3.989064664749e-01 4.047876452998e-01 4.104396051415e-01 4.158415308116e-01 4.209728389060e-01 4.258118498395e-01 4.303448295248e-01 4.345541427719e-01 4.384258522261e-01 4.419495161142e-01 4.451119271773e-01 4.479058190619e-01 4.503227248020e-01 4.523562505116e-01 4.540022772408e-01 4.552563821271e-01 4.561178400311e-01 4.565846502239e-01 4.566590411162e-01 4.563431114028e-01 4.556403324106e-01 4.545557745962e-01 4.530951966822e-01 4.512674839838e-01 4.490805186641e-01 4.465450488088e-01 4.436722173716e-01 4.404746441574e-01 4.369678644224e-01 4.331647744716e-01 4.290847201378e-01 4.247439902057e-01 4.201627380677e-01 4.153625268689e-01 4.103636309317e-01 4.051909365816e-01 3.998690881551e-01 3.944235318763e-01 3.888815494880e-01 3.832718999298e-01 3.776256673862e-01 3.719722582697e-01 3.663455903783e-01 3.607782554406e-01 3.553037964825e-01 3.499588596793e-01 3.447767334010e-01 3.397948804000e-01 3.350466764030e-01 3.305666165709e-01 3.263901145129e-01 3.225464822417e-01 3.190668663953e-01 3.159772442082e-01 3.133013874277e-01 3.110587781175e-01 3.092632635897e-01 3.079269403166e-01 3.070517195172e-01 3.066378981119e-01 3.066778420672e-01 3.071587459609e-01 3.080641507778e-01 3.093685067661e-01 3.110456115526e-01 3.130626225706e-01 3.153841016355e-01 3.179710806088e-01 3.207825265764e-01 3.237764248710e-01 3.269085025377e-01 3.301340032949e-01 3.334088650102e-01 3.366881322177e-01 3.399305570226e-01 3.430917626985e-01 3.461324486319e-01 3.490128814502e-01 3.516963245931e-01 3.541490292151e-01 3.563366824218e-01 3.582325440020e-01 3.598068161866e-01 3.610375389060e-01 3.619037151471e-01 3.623869601173e-01 3.624754103548e-01 3.621565578521e-01 3.614264829497e-01 3.602819554147e-01 3.587238873492e-01 3.567618188616e-01 3.544029742631e-01 3.516662458986e-01 3.485710788583e-01 3.451419007884e-01 3.414126788448e-01 3.374164018995e-01 3.331960026891e-01 3.287970296551e-01 3.242709621586e-01 3.196736436708e-01 3.150633308347e-01 3.105051458890e-01 3.060649373983e-01 3.018089604772e-01 2.978054670889e-01 2.941198243799e-01 2.908158516580e-01 2.879514375317e-01 2.855771520630e-01 2.837345359036e-01 2.824547761411e-01 2.817568637102e-01 2.816455074711e-01 2.821142748211e-01 2.831409351271e-01 2.846939235251e-01 2.867284550512e-01 2.891930576933e-01 2.920292621568e-01 2.951712621573e-01 2.985549994724e-01 3.021125732537e-01 3.057792711333e-01 3.094945730907e-01 3.132003876361e-01 3.168467153328e-01 3.203883238807e-01 3.237896080803e-01 3.270216935157e-01 3.300649480465e-01 3.329091025200e-01 3.355500923756e-01 3.379959590288e-01 3.402590667972e-01 3.423626438219e-01 3.443344678741e-01 3.462087149682e-01 3.480263500439e-01 3.498286967821e-01 3.516617620596e-01 3.535698630189e-01 3.555970967895e-01 3.577842780354e-01 3.601649543459e-01 3.627677830582e-01 3.656123701809e-01 3.687075250167e-01 3.720522668611e-01 3.756342944328e-01 3.794311421516e-01 3.834078652403e-01 3.875218035839e-01 3.917202887707e-01 3.959444327872e-01 4.001299588711e-01 4.042065988283e-01 4.081067833842e-01 4.117590012072e-01 4.150966794027e-01 4.180568233907e-01 4.205801750239e-01 4.226207244525e-01 4.241358869205e-01 4.250982968447e-01 4.254918817455e-01 4.253120963919e-01 4.245735733874e-01 4.233019054159e-01 4.215424300669e-01 4.193553096150e-01 4.168179601990e-01 4.140255577386e-01 4.110850324339e-01 4.081229114663e-01 4.052714166243e-01 4.026728429442e-01 4.004750951210e-01 3.988190163769e-01 3.978429780622e-01 3.976670489808e-01 3.983910479102e-01 4.000895286090e-01 4.028024009199e-01 4.065401955059e-01 4.112721053398e-01 4.169392665623e-01 4.234487485759e-01 4.306820801536e-01 4.385017784097e-01 4.467525040601e-01 4.552746844721e-01 4.639010593736e-01 4.724679197936e-01 4.808182368571e-01 4.888027657130e-01 4.962870970001e-01 5.031477506810e-01 5.092811185672e-01 5.145998096718e-01 5.190337170420e-01 5.225346817789e-01 5.250699858063e-01 5.266284245186e-01 5.272147365298e-01 5.268527440720e-01 5.255852282924e-01 5.234625570883e-01 5.205572225550e-01 5.169474942930e-01 5.127225024092e-01 5.079799343378e-01 5.028173251916e-01 4.973382151929e-01 4.916394977645e-01 4.858158249605e-01 4.799536045065e-01 4.741270960266e-01 4.684026042016e-01 4.628295236341e-01 4.574462743039e-01 4.522765400571e-01 4.473328183869e-01 4.426199828731e-01 4.381303744278e-01 4.338587255246e-01 4.297938705786e-01 4.259284737646e-01 4.222621401975e-01 4.187981947226e-01 4.155538360168e-01 4.125529076588e-01 4.098310138538e-01 4.074305320044e-01 4.054002034065e-01 4.037927234812e-01 4.026534542848e-01 4.020271759028e-01 4.019415585906e-01 4.024083669073e-01 4.034224631464e-01 4.049490049583e-01 4.069381100134e-01 4.093112522644e-01 4.119718235962e-01 4.148074560279e-01 4.176922474401e-01 4.204998384890e-01 4.230968022485e-01 4.253624580068e-01 4.271839825185e-01 4.284658976149e-01 4.291356504612e-01 4.291404728819e-01 4.284609784069e-01 4.271007833948e-01 4.250945897455e-01 4.225073741335e-01 4.194253733780e-01 4.159641560802e-01 4.122520316889e-01 4.084324049630e-01 4.046532386076e-01 4.010579180310e-01 3.977824114998e-01 3.949377631626e-01 3.926125078331e-01 3.908623442953e-01 3.897078034973e-01 3.891387683712e-01 3.891084202800e-01 3.895525570605e-01 3.903854208357e-01 3.915159661389e-01 3.928577977152e-01 3.943317475564e-01 3.958816926244e-01 3.974713580635e-01 3.990950915089e-01 4.007731361783e-01 4.025500295361e-01 4.044930131540e-01 4.066753878574e-01 4.091829075585e-01 4.120838466740e-01 4.154349119469e-01 4.192656243986e-01 4.235671135992e-01 4.282992870177e-01 4.333751767449e-01 4.386808091979e-01 4.440681876502e-01 4.493719852198e-01 4.544196389558e-01 4.590373593659e-01 4.630734399094e-01 4.663926918355e-01 4.688981679469e-01 4.705343404608e-01 4.712853598046e-01 4.711887162711e-01 4.703198637947e-01 4.687999494320e-01 4.667802662362e-01 4.644312705800e-01 4.619374433082e-01 4.594698952192e-01 4.571856993084e-01 4.552029660836e-01 4.535937266297e-01 4.523905386754e-01 4.515683671642e-01 4.510699201015e-01 4.508049338314e-01 4.506741856860e-01 4.505863744272e-01 4.504666735109e-01 4.502841366071e-01 4.500453545891e-01 4.498102121994e-01 4.496807882613e-01 4.497913311514e-01 4.502959296917e-01 4.513367484833e-01 4.530362481821e-01 4.554611789005e-01 4.586169989883e-01 4.624373529298e-01 4.667833470702e-01 4.714675070111e-01 4.762534953609e-01 4.809005931243e-01 4.851774555814e-01 4.888827827423e-01 4.918733475139e-01 4.940631560808e-01 4.954381894659e-01 4.960450604021e-01 4.959833243274e-01 4.953934434980e-01 4.944275034870e-01 4.932422901889e-01 4.919666342510e-01 4.906972638240e-01 4.894908454872e-01 4.883596195729e-01 4.872925286760e-01 4.862553047966e-01 4.852206378196e-01 4.841783946216e-01 4.831441364837e-01 4.821730059095e-01 4.813434062110e-01 4.807592829084e-01 4.805181552170e-01 4.807019932171e-01 4.813560841108e-01 4.824695294086e-01 4.839840055606e-01 4.857859865170e-01 4.877311079222e-01 4.896590743569e-01 4.914126528607e-01 4.928667100744e-01 4.939239991148e-01 4.945359987622e-01 4.946900889876e-01 4.943974864289e-01 4.936890564849e-01 4.917935340144e-01 4.882142908816e-01 4.846527230573e-01 4.826396462779e-01 4.824692364307e-01 4.829761990841e-01 4.823547565898e-01 4.794032259009e-01 4.743343334875e-01 4.686631720566e-01 4.642377206990e-01 4.620078960188e-01 4.614039864835e-01 4.608270004426e-01 4.588845061095e-01 4.554501694289e-01 4.518647526449e-01 4.501308074717e-01 4.515754580177e-01 4.559226713102e-01 4.615334028435e-01 4.666020503451e-01 4.703777576056e-01 4.736187406238e-01 4.779889633917e-01 4.848044795622e-01 4.939915361463e-01 5.040614112941e-01 5.130584835118e-01 5.197929892895e-01 5.245105307237e-01 5.286154917235e-01 5.336374161655e-01 5.401082628977e-01 5.471274843328e-01 5.529365680682e-01 5.560615875577e-01 5.562502997714e-01 5.546105456535e-01 5.529057775781e-01 5.524130372423e-01 5.530962051682e-01 5.537066716231e-01 5.527384096176e-01 5.495419322589e-01 5.448630734521e-01 5.404778840872e-01 5.380978858408e-01 5.382570238344e-01 5.399909147525e-01 5.415468216366e-01 5.415793358028e-01 5.400050407723e-01 5.379765001804e-01 5.369988026167e-01 5.377829016719e-01 5.396423359256e-01 5.408698050905e-01 5.398204816533e-01 5.359411953400e-01 5.300819507413e-01 5.239231995053e-01 5.188855952733e-01 5.151955434701e-01 5.118116091157e-01 5.072748867732e-01 5.008512937379e-01 4.931797541533e-01 4.860060956639e-01 4.811321571661e-01 4.792407439587e-01 4.794791146232e-01 4.801591425507e-01 4.800110928171e-01 4.790988127168e-01 4.787996664195e-01 4.808520004858e-01 4.860947494543e-01 4.938423499240e-01 5.023600445026e-01 5.100418307762e-01 5.164228612189e-01 5.223542497840e-01 5.292606298219e-01 5.379914455150e-01 5.480753833942e-01 5.579310442806e-01 5.659376978174e-01 5.619019643549e-01 5.146992552938e-01 4.651722605298e-01 4.699252396933e-01 5.240997224386e-01 5.700138905260e-01 5.682579517907e-01 5.223404151474e-01 4.757371919444e-01 4.795073870813e-01 5.280948768963e-01 5.684766823048e-01 5.641492102463e-01 5.183837708427e-01 4.704109764066e-01 4.654683200561e-01 4.998539028902e-01 5.277874303732e-01 5.183518242240e-01 4.784146627629e-01 4.462032628833e-01 4.548846617160e-01 4.882518561719e-01 5.037423052351e-01 4.804206380423e-01 4.353529821321e-01 4.144931131047e-01 4.440832941028e-01 4.914707538431e-01 5.108311656530e-01 4.868646046531e-01 4.427840383892e-01 4.264902294387e-01 4.588235984397e-01 5.031511692429e-01 5.157056164941e-01 4.854404967279e-01 4.405648439598e-01 4.311301613625e-01 4.713524297514e-01 5.180968307078e-01 5.281916575503e-01 4.938013726745e-01 4.464969354936e-01 4.379187509732e-01 4.797807099483e-01 5.264238537942e-01 5.351540646848e-01 4.999679315720e-01 4.540610125378e-01 4.480340657155e-01 4.902291895038e-01 5.344996520786e-01 5.397564850007e-01 5.015088512517e-01 4.537748941699e-01 4.468680910523e-01 4.882871880761e-01 5.323808746371e-01 5.399502031339e-01 5.083570201666e-01 4.707582779968e-01 4.701598420699e-01 5.079696552624e-01 5.427136556108e-01 5.412571645058e-01 5.049920068507e-01 4.687767270513e-01 4.721730637339e-01 5.098562734393e-01 5.387007295994e-01 5.280929992301e-01 4.827139979241e-01 4.414510104135e-01 4.466451541954e-01 4.892171992053e-01 5.217905384204e-01 5.141303631372e-01 4.731886709473e-01 4.404402532405e-01 4.685234187148e-01
 2.211001118831e-01 2.226601507107e-01 2.242081973807e-01 2.257745770572e-01 2.273664871610e-01 2.289600733109e-01 2.305181995864e-01 2.320252763412e-01 2.335106270432e-01 2.350188066753e-01 2.365573795776e-01 2.380907636173e-01 2.395859833602e-01 2.410447933099e-01 2.424925193114e-01 2.439509501106e-01 2.454239226246e-01 2.468958120744e-01 2.483399756409e-01 2.497433869399e-01 2.511257253818e-01 2.525198937003e-01 2.539316493351e-01 2.553364763123e-01 2.567106681447e-01 2.580578670086e-01 2.593936499188e-01 2.607274710017e-01 2.620612107828e-01 2.633899841435e-01 2.647033139285e-01 2.659933039655e-01 2.672628661891e-01 2.685224160180e-01 2.697761125891e-01 2.710235077591e-01 2.722624808459e-01 2.734873333466e-01 2.746889789346e-01 2.758676368069e-01 2.770358341671e-01 2.782044262825e-01 2.793672899874e-01 2.805078468288e-01 2.816181800923e-01 2.827054669308e-01 2.837858581100e-01 2.848746841847e-01 2.859717800104e-01 2.870532431448e-01 2.880924859190e-01 2.890888570457e-01 2.900762560519e-01 2.910877449831e-01 2.921209066467e-01 2.931395667373e-01 2.941089457098e-01 2.950290019984e-01 2.959340775651e-01 2.968568080726e-01 2.977940230903e-01 2.987133476881e-01 2.995909976019e-01 3.004342151250e-01 3.012633308842e-01 3.020843945793e-01 3.028891889305e-01 3.036746949701e-01 3.044475803031e-01 3.052090548724e-01 3.059491291881e-01 3.066561903490e-01 3.073322451768e-01 3.079969476480e-01 3.086664509238e-01 3.093308507523e-01 3.099618584776e-01 3.105464519330e-01 3.111068088229e-01 3.116732758277e-01 3.122482069224e-01 3.128017653889e-01 3.133049211623e-01 3.137646937651e-01 3.142180096737e-01 3.146933412466e-01 3.151744145144e-01 3.156112185521e-01 3.159781503454e-01 3.163100532751e-01 3.166637067825e-01 3.170558645646e-01 3.174389523183e-01 3.177499850578e-01 3.179797163450e-01 3.181874955486e-01 3.184414811486e-01 3.187439450916e-01 3.190205415743e-01 3.192030773133e-01 3.192989492696e-01 3.193861462283e-01 3.195329445335e-01 3.197268088763e-01 3.198867602378e-01 3.199446588804e-01 3.199139694350e-01 3.198785893464e-01 3.199039724269e-01 3.199734439681e-01 3.200069509189e-01 3.199417435443e-01 3.197910309949e-01 3.196303253369e-01 3.195211504841e-01 3.194521839021e-01 3.193527427322e-01 3.191646494062e-01 3.188972332501e-01 3.186108111711e-01 3.183597140950e-01 3.181414835620e-01 3.179026818861e-01 3.175910099982e-01 3.172056217074e-01 3.167951202112e-01 3.164050022365e-01 3.160386831353e-01 3.156557548995e-01 3.152148978539e-01 3.147097872052e-01 3.141754085955e-01 3.136500667826e-01 3.131372570262e-01 3.126073632905e-01 3.120300857689e-01 3.114006999076e-01 3.107416746128e-01 3.100806008255e-01 3.094227063018e-01 3.087464307681e-01 3.080292263988e-01 3.072692840213e-01 3.064807028456e-01 3.056803972985e-01 3.048728666485e-01 3.040459149350e-01 3.031862513761e-01 3.022913300748e-01 3.013692778403e-01 3.004275656110e-01 2.994686439909e-01 2.984892812737e-01 2.974859297322e-01 2.964541495537e-01 2.953959694217e-01 2.943120915581e-01 2.932025337621e-01 2.920707756012e-01 2.909202781164e-01 2.897501064222e-01 2.885553225366e-01 2.873309780818e-01 2.860754735225e-01 2.847930179394e-01 2.834936958377e-01 2.821802441443e-01 2.808459832098e-01 2.794809656895e-01 2.780805503843e-01 2.766495342139e-01 2.752004919707e-01 2.737393944404e-01 2.722611445753e-01 2.707527655074e-01 2.692092353044e-01 2.676352660454e-01 2.660416679940e-01 2.644320376282e-01 2.628025132505e-01 2.611441536807e-01 2.594546430022e-01 2.577405708008e-01 2.560075412687e-01 2.542533402570e-01 2.524732475720e-01 2.506642948226e-01 2.488311580041e-01 2.469806787685e-01 2.451112779894e-01 2.432164269751e-01 2.412912670461e-01 2.393390063821e-01 2.373684199809e-01 2.353830463481e-01 2.333783554844e-01 2.313457587202e-01 2.292836981605e-01 2.272004396001e-01 2.251019722593e-01 2.229874069499e-01 2.208486033881e-01 2.186808553685e-01 2.164893471449e-01 2.142814788697e-01 2.120609043930e-01 2.098194252242e-01 2.075498915954e-01 2.052540179239e-01 2.029401527783e-01 2.006141530046e-01 1.982717712153e-01 1.959058834810e-01 1.935123800646e-01 1.910976478279e-01 1.886683383581e-01 1.862245219305e-01 1.837613371546e-01 1.812747798261e-01 1.787673584806e-01 1.762439867600e-01 1.737054586614e-01 1.711497046911e-01 1.685752163540e-01 1.659840337762e-01 1.633769667025e-01 1.607548994350e-01 1.581169337834e-01 1.554642614812e-01 1.527985573922e-01 1.501206235037e-01 1.474299910747e-01 1.447251837008e-01 1.420099834406e-01 1.392855468543e-01 1.365516510770e-01 1.338086909009e-01 1.310561246440e-01 1.282962591889e-01 1.255320510718e-01 1.227629840887e-01 1.199884046865e-01 1.172113377291e-01 1.144344206943e-01 1.116593409908e-01 1.088861562774e-01 1.061153548264e-01 1.033507451872e-01 1.005965956299e-01 9.785578534192e-02 9.512770046167e-02 9.241595203514e-02 8.972426160566e-02 8.705923385879e-02 8.442606378537e-02 8.182606741041e-02 7.926502999620e-02 7.674963644721e-02 7.428779990398e-02 7.188659290503e-02 6.955378337726e-02 6.729823419741e-02 6.513125121728e-02 6.306443747199e-02 6.110935317143e-02 5.927947594339e-02 5.759019222052e-02 5.605614519030e-02 5.469224638560e-02 5.351315758937e-02 5.253427014245e-02 5.177030607108e-02 5.123187391525e-02 5.092812297134e-02 5.086505484324e-02 5.104662546100e-02 5.147223484489e-02 5.213702696393e-02 5.303374243789e-02 5.415174309687e-02 5.548045451430e-02 5.700558446928e-02 5.871270863631e-02 6.058776525298e-02 6.261631069480e-02 6.478488827966e-02 6.708124358225e-02 6.949283683430e-02 7.200911043457e-02 7.461908172612e-02 7.731381630543e-02 8.008545421173e-02 8.292676535967e-02 8.582998762576e-02 8.878891019850e-02 9.179867243941e-02 9.485436728137e-02 9.795212836918e-02 1.010872379154e-01 1.042563637076e-01 1.074558391694e-01 1.106827278451e-01 1.139343810477e-01 1.172090723446e-01 1.205032232203e-01 1.238156577026e-01 1.271435088697e-01 1.304854391281e-01 1.338402517448e-01 1.372059995644e-01 1.405809550880e-01 1.439642046126e-01 1.473545675661e-01 1.507499443573e-01 1.541502299370e-01 1.575533276656e-01 1.609588848263e-01 1.643657866578e-01 1.677724356887e-01 1.711787989347e-01 1.745834440784e-01 1.779854576971e-01 1.813844914925e-01 1.847791962787e-01 1.881693403334e-01 1.915531486887e-01 1.949312379694e-01 1.983017848595e-01 2.016649117803e-01 2.050190746235e-01 2.083639426326e-01 2.116987941159e-01 2.150228325423e-01 2.183358756888e-01 2.216375482063e-01 2.249266321442e-01 2.282019452187e-01 2.314632241886e-01 2.347104719813e-01 2.379427629704e-01 2.411595690023e-01 2.443600872101e-01 2.475438085419e-01 2.507102675108e-01 2.538583727282e-01 2.569875797166e-01 2.600982387627e-01 2.631883722714e-01 2.662589356361e-01 2.693086533998e-01 2.723363858083e-01 2.753424395555e-01 2.783252263240e-01 2.812843744946e-01 2.842199862005e-01 2.871316251204e-01 2.900183050570e-01 2.928800776539e-01 2.957150320570e-01 2.985234949263e-01 3.013049436006e-01 3.040582306376e-01 3.067839549558e-01 3.094813884037e-01 3.121492198478e-01 3.147871388557e-01 3.173951667414e-01 3.199716212274e-01 3.225172862706e-01 3.250310256741e-01 3.275123919701e-01 3.299609391406e-01 3.323758291524e-01 3.347568794739e-01 3.371038655555e-01 3.394153797823e-01 3.416911753043e-01 3.439305803997e-01 3.461336926940e-01 3.483002238582e-01 3.504295984583e-01 3.525206919394e-01 3.545730805779e-01 3.565857852799e-01 3.585580546088e-01 3.604914777078e-01 3.623851233167e-01 3.642383729872e-01 3.660493970643e-01 3.678175458379e-01 3.695431722478e-01 3.712259577656e-01 3.728666888577e-01 3.744651158318e-01 3.760184059244e-01 3.775261896385e-01 3.789877915253e-01 3.804038735051e-01 3.817757869614e-01 3.831026767333e-01 3.843830657442e-01 3.856147333345e-01 3.867976145391e-01 3.879328270969e-01 3.890206230146e-01 3.900616511966e-01 3.910541142303e-01 3.919959611178e-01 3.928863798846e-01 3.937263853765e-01 3.945169470445e-01 3.952583128084e-01 3.959492709126e-01 3.965879311832e-01 3.971732086445e-01 3.977063872060e-01 3.981878375759e-01 3.986179781897e-01 3.989953410819e-01 3.993184810328e-01 3.995869999404e-01 3.998021356524e-01 3.999636253446e-01 4.000715348971e-01 4.001252116423e-01 4.001232028163e-01 4.000654716846e-01 3.999531166621e-01 3.997861460139e-01 3.995637241646e-01 3.992849135718e-01 3.989495906348e-01 3.985577217635e-01 3.981099894546e-01 3.976062620404e-01 3.970465299049e-01 3.964291503249e-01 3.957548071950e-01 3.950231747881e-01 3.942351097327e-01 3.933902664328e-01 3.924877731164e-01 3.915278695918e-01 3.905103136119e-01 3.894351328280e-01 3.883031819665e-01 3.871141278629e-01 3.858667976776e-01 3.845623413207e-01 3.832006871963e-01 3.817815141717e-01 3.803055667388e-01 3.787716383561e-01 3.771806319016e-01 3.755326455634e-01 3.738275092767e-01 3.720658710197e-01 3.702469042861e-01 3.683715524664e-01 3.664395325357e-01 3.644515495722e-01 3.624081703617e-01 3.603083011055e-01 3.581528174752e-01 3.559423777282e-01 3.536759765303e-01 3.513550861738e-01 3.489799272073e-01 3.465496542975e-01 3.440664400819e-01 3.415283631467e-01 3.389377200144e-01 3.362946412328e-01 3.335983312260e-01 3.308509284005e-01 3.280519142582e-01 3.252006269082e-01 3.222991885234e-01 3.193471076104e-01 3.163453060474e-01 3.132951859079e-01 3.101951337548e-01 3.070476805663e-01 3.038523124475e-01 3.006104530619e-01 2.973228105112e-01 2.939891057873e-01 2.906112783946e-01 2.871888801564e-01 2.837222921673e-01 2.802144440479e-01 2.766636629570e-01 2.730719226606e-01 2.694408770974e-01 2.657695050410e-01 2.620608851648e-01 2.583146504466e-01 2.545324707441e-01 2.507160153452e-01 2.468637776402e-01 2.429798265133e-01 2.390634809479e-01 2.351160954579e-01 2.311407702896e-01 2.271360286811e-01 2.231057256615e-01 2.190503965763e-01 2.149710525218e-01 2.108709448413e-01 2.067500481640e-01 2.026108473750e-01 1.984562722595e-01 1.942862313293e-01 1.901046081642e-01 1.859125034935e-01 1.817130578212e-01 1.775085932455e-01 1.733015252061e-01 1.690956353300e-01 1.648939324038e-01 1.606986837419e-01 1.565153672369e-01 1.523456765065e-01 1.481962718254e-01 1.440701683492e-01 1.399720390437e-01 1.359095050724e-01 1.318865407948e-01 1.279109456130e-01 1.239899436255e-01 1.201305235842e-01 1.163432793516e-01 1.126363126603e-01 1.090210846715e-01 1.055090410669e-01 1.021125553311e-01 9.884589815747e-02 9.572369319053e-02 9.276255878376e-02 8.997974036084e-02 8.739329982566e-02 8.502292565717e-02 8.288634691071e-02 8.100355130065e-02 7.939291651002e-02 7.806925923881e-02 7.704906893981e-02 7.634163374439e-02 7.595548256402e-02 7.589380027176e-02 7.615487727113e-02 7.673471773618e-02 7.762207079075e-02 7.880477835858e-02 8.026660854854e-02 8.198858681516e-02 8.395266256270e-02 8.613658531374e-02 8.852219493616e-02 9.108796233421e-02 9.381548323869e-02 9.668744971716e-02 9.968546991906e-02 1.027961315857e-01 1.060034509416e-01 1.092944486435e-01 1.126583356456e-01 1.160821768862e-01 1.195574213746e-01 1.230738680216e-01 1.266233259922e-01 1.301996944635e-01 1.337937808995e-01 1.374011221178e-01 1.410151215773e-01 1.446300501938e-01 1.482427581760e-01 1.518460985596e-01 1.554380075276e-01 1.590132403819e-01 1.625681240735e-01 1.661003233436e-01 1.696047652389e-01 1.730803792443e-01 1.765230182383e-01 1.799298991106e-01 1.832998791815e-01 1.866288619523e-01 1.899158193367e-01 1.931584412363e-01 1.963528551537e-01 1.994995638868e-01 2.025944890462e-01 2.056366180637e-01 2.086247355288e-01 2.115554589053e-01 2.144295999203e-01 2.172426077661e-01 2.199956646115e-01 2.226868907942e-01 2.253128617721e-01 2.278746014183e-01 2.303688422314e-01 2.327961777334e-01 2.351540090679e-01 2.374402768841e-01 2.396567194055e-01 2.417994821469e-01 2.438689848568e-01 2.458643661044e-01 2.477828067199e-01 2.496264688930e-01 2.513911996079e-01 2.530782380682e-01 2.546867689655e-01 2.562137054471e-01 2.576622194002e-01 2.590274669282e-01 2.603114531162e-01 2.615131973780e-01 2.626301647997e-01 2.636653472092e-01 2.646149857501e-01 2.654803526012e-01 2.662617942643e-01 2.669555312307e-01 2.675658914224e-01 2.680885784473e-01 2.685253809613e-01 2.688764524527e-01 2.691389467081e-01 2.693172033724e-01 2.694065297022e-01 2.694102386041e-01 2.693275188875e-01 2.691566796048e-01 2.689019513405e-01 2.685588253900e-01 2.681305380466e-01 2.676178879855e-01 2.670176951160e-01 2.663347309690e-01 2.655660092516e-01 2.647145583473e-01 2.637803318499e-01 2.627617217378e-01 2.616641738612e-01 2.604841534511e-01 2.592246714290e-01 2.578876789521e-01 2.564710242761e-01 2.549795850222e-01 2.534120525796e-01 2.517705594400e-01 2.500569684106e-01 2.482714419117e-01 2.464172623939e-01 2.444957558026e-01 2.425075028504e-01 2.404568278711e-01 2.383428327710e-01 2.361709189035e-01 2.339413503966e-01 2.316562707356e-01 2.293212511646e-01 2.269349399262e-01 2.245038249496e-01 2.220295521813e-01 2.195144561557e-01 2.169651126886e-01 2.143814703941e-01 2.117705120592e-01 2.091349655164e-01 2.064791650147e-01 2.038096041487e-01 2.011275991899e-01 1.984425189897e-01 1.957571386544e-01 1.930770713294e-01 1.904116571713e-01 1.877629946911e-01 1.851418198044e-01 1.825526528770e-01 1.800035103636e-01 1.775037770345e-01 1.750586837476e-01 1.726799068933e-01 1.703740731059e-01 1.681502755109e-01 1.660203300012e-01 1.639898030517e-01 1.620719475672e-01 1.602755513583e-01 1.586085394938e-01 1.570846983636e-01 1.557087236732e-01 1.544940834414e-01 1.534474763668e-01 1.525768334447e-01 1.518928065203e-01 1.513980042246e-01 1.511026009542e-01 1.510100904866e-01 1.511229827766e-01 1.514476840229e-01 1.519815693537e-01 1.527298191877e-01 1.536888565116e-01 1.548565461083e-01 1.562329009372e-01 1.578096762829e-01 1.595865054975e-01 1.615547406799e-01 1.637080658120e-01 1.660413171854e-01 1.685439439402e-01 1.712110890666e-01 1.740320581521e-01 1.769988319844e-01 1.801039405837e-01 1.833366600264e-01 1.866900942244e-01 1.901548129288e-01 1.937226244615e-01 1.973856509448e-01 2.011330999526e-01 2.049607588138e-01 2.088586785809e-01 2.128192850571e-01 2.168357169978e-01 2.209004597585e-01 2.250072011962e-01 2.291496741378e-01 2.333199806060e-01 2.375134961739e-01 2.417228105308e-01 2.459437903720e-01 2.501687970289e-01 2.543934755434e-01 2.586127242999e-01 2.628207359699e-01 2.670129108137e-01 2.711842075592e-01 2.753297552559e-01 2.794457226902e-01 2.835268470754e-01 2.875694327548e-01 2.915689854593e-01 2.955208877898e-01 2.994213732297e-01 3.032671008523e-01 3.070531050109e-01 3.107760952997e-01 3.144320877529e-01 3.180177522186e-01 3.215298738899e-01 3.249644555005e-01 3.283182798829e-01 3.315881904394e-01 3.347706863607e-01 3.378627271393e-01 3.408609593095e-01 3.437621804991e-01 3.465633402943e-01 3.492610713697e-01 3.518537661740e-01 3.543375912828e-01 3.567101866667e-01 3.589697157041e-01 3.611116654975e-01 3.631352567515e-01 3.650373336103e-01 3.668159406323e-01 3.684687259441e-01 3.699922777290e-01 3.713861664432e-01 3.726473803864e-01 3.737741160483e-01 3.747655309913e-01 3.756186617283e-01 3.763324812867e-01 3.769062295506e-01 3.773377262193e-01 3.776264357060e-01 3.777715077343e-01 3.777704755311e-01 3.776246802532e-01 3.773320608934e-01 3.768924369353e-01 3.763061030744e-01 3.755723107095e-01 3.746925390847e-01 3.736656118348e-01 3.724930348903e-01 3.711763031398e-01 3.697152864604e-01 3.681125838237e-01 3.663684441778e-01 3.644853836775e-01 3.624658606365e-01 3.603120731690e-01 3.580272394106e-01 3.556134280421e-01 3.530757430109e-01 3.504179577504e-01 3.476439975638e-01 3.447599235428e-01 3.417696624017e-01 3.386794411286e-01 3.354967135560e-01 3.322265331129e-01 3.288770270235e-01 3.254571895485e-01 3.219738405807e-01 3.184381636706e-01 3.148591797646e-01 3.112474469548e-01 3.076158445736e-01 3.039748535545e-01 3.003387943268e-01 2.967208896780e-01 2.931348361296e-01 2.895968030333e-01 2.861216299913e-01 2.827270937163e-01 2.794299982215e-01 2.762480749417e-01 2.732005561302e-01 2.703049229438e-01 2.675820218712e-01 2.650498314561e-01 2.627268673515e-01 2.606328420391e-01 2.587851402675e-01 2.572010328118e-01 2.558963294849e-01 2.548868431888e-01 2.541850131879e-01 2.538026941879e-01 2.537490043666e-01 2.540309471409e-01 2.546534038656e-01 2.556175796053e-01 2.569238471820e-01 2.585685098639e-01 2.605452611210e-01 2.628473343434e-01 2.654636669640e-01 2.683815126948e-01 2.715875010984e-01 2.750647645659e-01 2.787977960552e-01 2.827673664317e-01 2.869543509975e-01 2.913392036323e-01 2.959006130585e-01 3.006189263324e-01 3.054721437321e-01 3.104397914774e-01 3.155014039445e-01 3.206356196890e-01 3.258233205175e-01 3.310440523638e-01 3.362776091827e-01 3.415060008632e-01 3.467100874259e-01 3.518711340191e-01 3.569721276250e-01 3.619958003198e-01 3.669246497523e-01 3.717436541310e-01 3.764360694721e-01 3.809882875035e-01 3.853848668589e-01 3.896125456429e-01 3.936584560138e-01 3.975086493103e-01 4.011515166877e-01 4.045759472961e-01 4.077699674684e-01 4.107242574122e-01 4.134268168879e-01 4.158704602781e-01 4.180463944338e-01 4.199448746420e-01 4.215608974328e-01 4.228872907239e-01 4.239173398539e-01 4.246478386904e-01 4.250718820466e-01 4.251877331278e-01 4.249918455623e-01 4.244811977296e-01 4.236571001684e-01 4.225165010455e-01 4.210611702144e-01 4.192935164930e-01 4.172149730167e-01 4.148305709465e-01 4.121441201416e-01 4.091624310998e-01 4.058927423820e-01 4.023420681831e-01 3.985213255499e-01 3.944408704598e-01 3.901125604671e-01 3.855521216888e-01 3.807732317686e-01 3.757950042262e-01 3.706353790067e-01 3.653153460862e-01 3.598579101182e-01 3.542877817256e-01 3.486315216716e-01 3.429193434672e-01 3.371793019559e-01 3.314470261108e-01 3.257576784799e-01 3.201475140535e-01 3.146580524756e-01 3.093289369544e-01 3.042048248050e-01 2.993301134354e-01 2.947491285654e-01 2.905098574907e-01 2.866540952751e-01 2.832275610563e-01 2.802714046855e-01 2.778229826546e-01 2.759180499238e-01 2.745835452361e-01 2.738430765832e-01 2.737124688075e-01 2.741996222198e-01 2.753059429568e-01 2.770227446865e-01 2.793358217663e-01 2.822235046616e-01 2.856568573981e-01 2.896026514795e-01 2.940231117775e-01 2.988755022187e-01 3.041180450145e-01 3.097046982954e-01 3.155879935553e-01 3.217240579774e-01 3.280651220542e-01 3.345678097427e-01 3.411873951209e-01 3.478809041890e-01 3.546105489186e-01 3.613350840611e-01 3.680188025451e-01 3.746285825393e-01 3.811285903401e-01 3.874915376940e-01 3.936869015807e-01 3.996883150961e-01 4.054723199055e-01 4.110121162805e-01 4.162906577409e-01 4.212858871296e-01 4.259799726749e-01 4.303580990907e-01 4.344035604969e-01 4.381058195133e-01 4.414523191816e-01 4.444324516305e-01 4.470406341874e-01 4.492675522320e-01 4.511088864572e-01 4.525607552019e-01 4.536210241726e-01 4.542877119998e-01 4.545617632410e-01 4.544444006553e-01 4.539387479616e-01 4.530490154177e-01 4.517815299699e-01 4.501429685792e-01 4.481420238021e-01 4.457874175678e-01 4.430917326504e-01 4.400656032602e-01 4.367237376012e-01 4.330799520817e-01 4.291509107928e-01 4.249544065127e-01 4.205077423980e-01 4.158323965148e-01 4.109496086846e-01 4.058812048892e-01 4.006526315818e-01 3.952873374865e-01 3.898136826031e-01 3.842595678137e-01 3.786528527220e-01 3.730242872061e-01 3.674054148371e-01 3.618305954343e-01 3.563297701563e-01 3.509403479751e-01 3.456959208538e-01 3.406299736755e-01 3.357803756303e-01 3.311793650450e-01 3.268622868981e-01 3.228597876282e-01 3.192022400637e-01 3.159197201529e-01 3.130344122038e-01 3.105693613955e-01 3.085403850761e-01 3.069605438833e-01 3.058377459289e-01 3.051724193163e-01 3.049632401949e-01 3.051990184318e-01 3.058653493999e-01 3.069432726430e-01 3.084066001143e-01 3.102282183080e-01 3.123728873369e-01 3.148055729812e-01 3.174873345205e-01 3.203765274723e-01 3.234315849726e-01 3.266084781845e-01 3.298648276180e-01 3.331561970932e-01 3.364393744101e-01 3.396723253668e-01 3.428144065294e-01 3.458264143582e-01 3.486695281760e-01 3.513089876328e-01 3.537100829202e-01 3.558423252653e-01 3.576768899896e-01 3.591874024291e-01 3.603522329023e-01 3.611489367243e-01 3.615623554566e-01 3.615785202165e-01 3.611870856432e-01 3.603829429157e-01 3.591628253131e-01 3.575299082544e-01 3.554897242005e-01 3.530519917776e-01 3.502340751951e-01 3.470535603644e-01 3.435372633088e-01 3.397152907073e-01 3.356210605274e-01 3.312965865026e-01 3.267864001574e-01 3.221411982394e-01 3.174156994864e-01 3.126697365149e-01 3.079660506683e-01 3.033688392620e-01 2.989481986135e-01 2.947714463085e-01 2.909056200722e-01 2.874154415876e-01 2.843603318555e-01 2.817946635729e-01 2.797619217138e-01 2.782974275768e-01 2.774212390605e-01 2.771444454690e-01 2.774606472310e-01 2.783518561629e-01 2.797878910953e-01 2.817248287710e-01 2.841132532548e-01 2.868923103134e-01 2.899983327584e-01 2.933650688876e-01 2.969227028140e-01 3.006065062409e-01 3.043517561625e-01 3.080986737338e-01 3.117944012754e-01 3.153909298396e-01 3.188491548063e-01 3.221365563351e-01 3.252307570232e-01 3.281166092653e-01 3.307880455239e-01 3.332482588771e-01 3.355071342810e-01 3.375848208876e-01 3.395061356591e-01 3.413029265994e-01 3.430145049893e-01 3.446796066799e-01 3.463452924776e-01 3.480547608055e-01 3.498542582282e-01 3.517851266687e-01 3.538856292624e-01 3.561883301725e-01 3.587164998316e-01 3.614861815254e-01 3.645015051454e-01 3.677573374585e-01 3.712365189745e-01 3.749112647271e-01 3.787445984542e-01 3.826886473431e-01 3.866894286257e-01 3.906868127589e-01 3.946146344136e-01 3.984068803418e-01 4.019926642632e-01 4.053078444920e-01 4.082871072923e-01 4.108729352064e-01 4.130135386116e-01 4.146655217095e-01 4.157979382946e-01 4.163884290865e-01 4.164299977898e-01 4.159297238841e-01 4.149080316844e-01 4.134044973157e-01 4.114718922547e-01 4.091819980289e-01 4.066218155990e-01 4.038934222972e-01 4.011157147646e-01 3.984154361716e-01 3.959329925683e-01 3.938096132994e-01 3.921875687022e-01 3.912056798340e-01 3.909857332035e-01 3.916346623941e-01 3.932323362933e-01 3.958284752457e-01 3.994416790414e-01 4.040520984437e-01 4.096103563238e-01 4.160315277786e-01 4.232059615108e-01 4.310011033756e-01 4.392673945151e-01 4.478474523123e-01 4.565753244426e-01 4.652886239676e-01 4.738267283602e-01 4.820376682529e-01 4.897833391524e-01 4.969351491206e-01 5.033835478112e-01 5.090321483164e-01 5.138063401979e-01 5.176483093869e-01 5.205178144451e-01 5.223968057691e-01 5.232823395298e-01 5.231924554063e-01 5.221603002556e-01 5.202353883587e-01 5.174844203261e-01 5.139823578655e-01 5.098189993871e-01 5.050910949893e-01 4.998999201831e-01 4.943540884020e-01 4.885564576598e-01 4.826120909428e-01 4.766162465378e-01 4.706568347179e-01 4.648111796486e-01 4.591398490064e-01 4.536947184347e-01 4.485076749225e-01 4.435995240053e-01 4.389788860575e-01 4.346401950741e-01 4.305766425572e-01 4.267705184980e-01 4.232082553401e-01 4.198755193891e-01 4.167629605630e-01 4.138726687410e-01 4.112096397572e-01 4.087951204176e-01 4.066539470238e-01 4.048219163710e-01 4.033393326071e-01 4.022466774985e-01 4.015851569603e-01 4.013828167276e-01 4.016632536134e-01 4.024290434982e-01 4.036642485252e-01 4.053339863525e-01 4.073796308188e-01 4.097256159263e-01 4.122735374342e-01 4.149148542363e-01 4.175304183710e-01 4.199952541713e-01 4.221902576577e-01 4.239986600371e-01 4.253188901458e-01 4.260659875968e-01 4.261735054124e-01 4.256040038903e-01 4.243406200391e-01 4.224009128853e-01 4.198263395109e-01 4.166877740603e-01 4.130835944630e-01 4.091296105044e-01 4.049663486579e-01 4.007396328580e-01 3.966020882553e-01 3.927024183922e-01 3.891752922020e-01 3.861374687851e-01 3.836729549712e-01 3.818372011151e-01 3.806476611355e-01 3.800859143023e-01 3.801062845133e-01 3.806316988650e-01 3.815767802001e-01 3.828428015990e-01 3.843375346933e-01 3.859816051592e-01 3.877110191513e-01 3.894909570197e-01 3.913102851252e-01 3.931871647271e-01 3.951633997807e-01 3.973002556206e-01 3.996721255862e-01 4.023510819806e-01 4.054083414316e-01 4.088894841541e-01 4.128187830373e-01 4.171847748238e-01 4.219374502762e-01 4.269931471997e-01 4.322303835030e-01 4.375050124773e-01 4.426533337623e-01 4.475030733600e-01 4.518916949651e-01 4.556659817862e-01 4.587055592775e-01 4.609192005176e-01 4.622578383254e-01 4.627207728330e-01 4.623487994861e-01 4.612327204850e-01 4.594991073873e-01 4.573091613971e-01 4.548435663059e-01 4.522880146172e-01 4.498246318364e-01 4.476054554897e-01 4.457524194646e-01 4.443358290679e-01 4.433743135067e-01 4.428434367646e-01 4.426694337845e-01 4.427560020586e-01 4.429910313200e-01 4.432712139727e-01 4.435179053554e-01 4.436849393835e-01 4.437780200264e-01 4.438462024156e-01 4.439873075586e-01 4.443316143214e-01 4.450250957163e-01 4.462127314635e-01 4.480063996829e-01 4.504774701338e-01 4.536271887635e-01 4.573892410832e-01 4.616288911597e-01 4.661527247042e-01 4.707358067191e-01 4.751333032614e-01 4.791168206505e-01 4.824928552337e-01 4.851158160807e-01 4.869110462428e-01 4.878675537611e-01 4.880443230628e-01 4.875540572021e-01 4.865471657844e-01 4.851994182296e-01 4.836762008532e-01 4.821293481492e-01 4.806675093655e-01 4.793556922282e-01 4.782157860954e-01 4.772294783770e-01 4.763653581547e-01 4.755799670306e-01 4.748516321115e-01 4.741848193607e-01 4.736139883256e-01 4.732107127732e-01 4.730613938429e-01 4.732602111532e-01 4.738797284643e-01 4.749570435789e-01 4.764823011607e-01 4.783829552613e-01 4.805427516418e-01 4.828033845705e-01 4.849917610062e-01 4.869398843093e-01 4.884991938674e-01 4.895704316189e-01 4.900881716815e-01 4.900394516409e-01 4.894431357494e-01 4.883343925721e-01 4.867618672940e-01 4.841885311910e-01 4.799258447682e-01 4.756433708630e-01 4.728627229536e-01 4.719019162406e-01 4.716422601071e-01 4.703230313413e-01 4.667750521152e-01 4.612272129091e-01 4.552074954058e-01 4.505846662502e-01 4.483369124549e-01 4.479209451204e-01 4.477542233843e-01 4.464506620772e-01 4.438737292030e-01 4.413239876812e-01 4.407376494728e-01 4.433521583446e-01 4.488132994460e-01 4.554366013027e-01 4.613984037307e-01 4.659288950884e-01 4.697405242534e-01 4.744346294031e-01 4.812830059064e-01 4.902157690310e-01 4.997956531740e-01 5.081284748192e-01 5.140588576151e-01 5.178323613697e-01 5.208364073328e-01 5.246078643534e-01 5.297234829442e-01 5.353645693874e-01 5.398501281280e-01 5.417675161615e-01 5.408998719945e-01 5.383794351114e-01 5.360049968365e-01 5.350938261821e-01 5.356528765328e-01 5.364579006089e-01 5.360131665129e-01 5.336569816961e-01 5.300994622257e-01 5.270474456276e-01 5.261124935433e-01 5.277153696753e-01 5.307931981474e-01 5.335266131526e-01 5.345217219927e-01 5.336457756982e-01 5.319944737972e-01 5.310309966570e-01 5.314759269190e-01 5.327044636818e-01 5.331029581059e-01 5.311114561846e-01 5.262308672847e-01 5.193413380232e-01 5.121560123873e-01 5.061494644634e-01 5.016187759711e-01 4.975822081069e-01 4.926039987996e-01 4.859349339654e-01 4.781697276851e-01 4.710043050569e-01 4.662038453894e-01 4.644370563552e-01 4.648580754816e-01 4.657942167660e-01 4.659885240353e-01 4.655064976138e-01 4.657080521187e-01 4.683034988920e-01 4.740984706400e-01 4.823791360386e-01 4.913869415851e-01 4.994842158759e-01 5.061479874448e-01 5.121524755093e-01 5.188493066978e-01 5.270541784131e-01 5.363037585649e-01 5.449850330964e-01 5.509026498543e-01 5.497528546199e-01 5.048060774008e-01 4.558146615661e-01 4.581814264987e-01 5.097961746148e-01 5.552810316811e-01 5.550438784071e-01 5.109863850987e-01 4.644148516914e-01 4.659374366427e-01 5.123430221654e-01 5.519969781233e-01 5.478289996135e-01 5.016732108874e-01 4.518578619559e-01 4.454418336583e-01 4.811466825318e-01 5.125243148529e-01 5.066786479081e-01 4.680835822927e-01 4.332235576066e-01 4.375205558888e-01 4.693971888881e-01 4.875112865342e-01 4.694869335357e-01 4.297062848141e-01 4.107107891142e-01 4.382000996268e-01 4.831948623794e-01 5.021417423425e-01 4.792565586277e-01 4.356645063841e-01 4.173451158908e-01 4.465018409221e-01 4.892878607218e-01 5.025087252650e-01 4.739002178418e-01 4.293967960587e-01 4.175376886988e-01 4.545347925455e-01 4.998091218608e-01 5.105522701985e-01 4.778815335164e-01 4.315557859646e-01 4.221018816978e-01 4.624660895184e-01 5.085698640589e-01 5.180636107747e-01 4.842201713596e-01 4.388839592022e-01 4.321005775391e-01 4.733820208299e-01 5.176242949775e-01 5.238872653381e-01 4.871398727597e-01 4.405928216595e-01 4.344789002431e-01 4.769631080471e-01 5.226465306775e-01 5.319757715605e-01 5.011789745389e-01 4.619747476438e-01 4.578973172608e-01 4.934487143912e-01 5.285555275482e-01 5.290602649898e-01 4.942151097923e-01 4.565214983508e-01 4.556582758593e-01 4.897763793584e-01 5.178444823455e-01 5.088610472714e-01 4.659726115550e-01 4.261414259086e-01 4.309369707389e-01 4.726190978256e-01 5.052307492910e-01 4.987695852546e-01 4.592786313718e-01 4.268676395144e-01 4.526071614969e-01
 2.271796911214e-01 2.286825584277e-01 2.301734992291e-01 2.316875932149e-01 2.332306945092e-01 2.347754177369e-01 2.362807020234e-01 2.377305644836e-01 2.391558222521e-01 2.406058494279e-01 2.420921914633e-01 2.435754328602e-01 2.450150140017e-01 2.464106153415e-01 2.477940213749e-01 2.491936583394e-01 2.506128459287e-01 2.520305354159e-01 2.534151275279e-01 2.547536786972e-01 2.560698328752e-01 2.574017977414e-01 2.587570574342e-01 2.601047999256e-01 2.614161117708e-01 2.626937589456e-01 2.639614507345e-01 2.652327483253e-01 2.665069340295e-01 2.677740642256e-01 2.690213603808e-01 2.702414198666e-01 2.714412118406e-01 2.726339100898e-01 2.738247939863e-01 2.750088065952e-01 2.761792720707e-01 2.773311343589e-01 2.784596208973e-01 2.795689073271e-01 2.806717370618e-01 2.817750119546e-01 2.828680990992e-01 2.839329345563e-01 2.849659684448e-01 2.859807385532e-01 2.869938098497e-01 2.880146845976e-01 2.890369350520e-01 2.900384518944e-01 2.909992382262e-01 2.919230218637e-01 2.928408484747e-01 2.937796376797e-01 2.947331556339e-01 2.956681873351e-01 2.965574273653e-01 2.974044168122e-01 2.982390883390e-01 2.990861334482e-01 2.999400878544e-01 3.007730201296e-01 3.015682706991e-01 3.023360471869e-01 3.030927642654e-01 3.038375522444e-01 3.045581697241e-01 3.052549987657e-01 3.059416386001e-01 3.066244154259e-01 3.072896210777e-01 3.079186084200e-01 3.085096849236e-01 3.090846930196e-01 3.096660174084e-01 3.102478856602e-01 3.108005736998e-01 3.113047945118e-01 3.117784440924e-01 3.122542195636e-01 3.127397389225e-01 3.132087357924e-01 3.136300493182e-01 3.140061069648e-01 3.143715075560e-01 3.147556359940e-01 3.151459221792e-01 3.154961860055e-01 3.157787670655e-01 3.160238701887e-01 3.162875361105e-01 3.165870840208e-01 3.168791861609e-01 3.171021288308e-01 3.172451029488e-01 3.173635361604e-01 3.175250875874e-01 3.177335662220e-01 3.179189038240e-01 3.180119439202e-01 3.180191379273e-01 3.180148824799e-01 3.180672120078e-01 3.181663458576e-01 3.182335073650e-01 3.182008697308e-01 3.180796824309e-01 3.179510887111e-01 3.178809722265e-01 3.178546466207e-01 3.177941333215e-01 3.176369218008e-01 3.173944425103e-01 3.171394241081e-01 3.169337479581e-01 3.167680293517e-01 3.165733464560e-01 3.162919446350e-01 3.159309256125e-01 3.155496885577e-01 3.152017820805e-01 3.148862430313e-01 3.145511637957e-01 3.141448522613e-01 3.136648675985e-01 3.131584313270e-01 3.126711524057e-01 3.122072870985e-01 3.117278966318e-01 3.111916012914e-01 3.105907323459e-01 3.099596924693e-01 3.093366186768e-01 3.087262577764e-01 3.081002329630e-01 3.074266288359e-01 3.067010162979e-01 3.059444216139e-01 3.051857615705e-01 3.044303062859e-01 3.036577337309e-01 3.028448167193e-01 3.019877334063e-01 3.011019067855e-01 3.002041205033e-01 2.992995456459e-01 2.983769720884e-01 2.974208072073e-01 2.964292894119e-01 2.954099296008e-01 2.943719445965e-01 2.933171975675e-01 2.922424526726e-01 2.911424363107e-01 2.900142785393e-01 2.888597718592e-01 2.876805188345e-01 2.864769020878e-01 2.852504007121e-01 2.840040377203e-01 2.827375369215e-01 2.814476637821e-01 2.801297142917e-01 2.787812911416e-01 2.774055251491e-01 2.760111643618e-01 2.746029485892e-01 2.731747048258e-01 2.717177070995e-01 2.702259668201e-01 2.687032294723e-01 2.671606244881e-01 2.656065258773e-01 2.640359930588e-01 2.624376350327e-01 2.608041680520e-01 2.591400762422e-01 2.574549160809e-01 2.557551502097e-01 2.540361173762e-01 2.522896588356e-01 2.505122948102e-01 2.487094828625e-01 2.468877938105e-01 2.450468100234e-01 2.431800624442e-01 2.412859553300e-01 2.393665661201e-01 2.374296328254e-01 2.354751773130e-01 2.334970837109e-01 2.314890222866e-01 2.294539527585e-01 2.274000081313e-01 2.253316495698e-01 2.232456475486e-01 2.211334222739e-01 2.189922677193e-01 2.168289247410e-01 2.146510281686e-01 2.124582385991e-01 2.102430955302e-01 2.080000812215e-01 2.057326362906e-01 2.034494024237e-01 2.011540496826e-01 1.988401423194e-01 1.964999276994e-01 1.941328951391e-01 1.917485959518e-01 1.893522909458e-01 1.869422953139e-01 1.845101241947e-01 1.820518814383e-01 1.795720687353e-01 1.770786258569e-01 1.745723452199e-01 1.720486605972e-01 1.695031485169e-01 1.669380249322e-01 1.643572511430e-01 1.617637295853e-01 1.591546540766e-01 1.565286985213e-01 1.538873708649e-01 1.512318184092e-01 1.485634823099e-01 1.458816201527e-01 1.431865610712e-01 1.404810191648e-01 1.377655353879e-01 1.350402085714e-01 1.323035755742e-01 1.295591648463e-01 1.268086495536e-01 1.240522812516e-01 1.212905142287e-01 1.185231700576e-01 1.157526591963e-01 1.129821565896e-01 1.102119986369e-01 1.074422281898e-01 1.046753639781e-01 1.019154366065e-01 9.916462059276e-02 9.642379259287e-02 9.369452031317e-02 9.098051535687e-02 8.828813947492e-02 8.562073577871e-02 8.298060493002e-02 8.037123533258e-02 7.779921785445e-02 7.527274005769e-02 7.279936620715e-02 7.038365206571e-02 6.803404976138e-02 6.576027908428e-02 6.357406827281e-02 6.148671326811e-02 5.950983509703e-02 5.765707621428e-02 5.594377650524e-02 5.438595655994e-02 5.299837982689e-02 5.179808937884e-02 5.080059706120e-02 5.002084574649e-02 4.947009015204e-02 4.915825254829e-02 4.909222125863e-02 4.927590572294e-02 4.970763995253e-02 5.038216668315e-02 5.129210965449e-02 5.242700242935e-02 5.377474657062e-02 5.532031326564e-02 5.704842815775e-02 5.894391957954e-02 6.099343155861e-02 6.318199826681e-02 6.549590281683e-02 6.792331366742e-02 7.045295608118e-02 7.307461227062e-02 7.577985295983e-02 7.855952808487e-02 8.140688706367e-02 8.431428263829e-02 8.727587132415e-02 9.028699116003e-02 9.334243973952e-02 9.643803640025e-02 9.956833466918e-02 1.027316644459e-01 1.059238503824e-01 1.091432521246e-01 1.123859102588e-01 1.156505821269e-01 1.189333973923e-01 1.222330000968e-01 1.255486838708e-01 1.288770163614e-01 1.322179196566e-01 1.355680921455e-01 1.389273731693e-01 1.422938838618e-01 1.456665025260e-01 1.490446072302e-01 1.524265799410e-01 1.558112073077e-01 1.591980003694e-01 1.625855543221e-01 1.659724316599e-01 1.693590574418e-01 1.727433748141e-01 1.761251108009e-01 1.795034723294e-01 1.828769879399e-01 1.862455594072e-01 1.896086620218e-01 1.929648143091e-01 1.963139340704e-01 1.996550361431e-01 2.029870339506e-01 2.063104207841e-01 2.096232032130e-01 2.129255548826e-01 2.162167732260e-01 2.194954357403e-01 2.227618809695e-01 2.260145375620e-01 2.292541497415e-01 2.324793656924e-01 2.356899289617e-01 2.388841729978e-01 2.420620655396e-01 2.452233980493e-01 2.483671833646e-01 2.514935228192e-01 2.546014905754e-01 2.576901539540e-01 2.607595821240e-01 2.638079844363e-01 2.668358912555e-01 2.698425080905e-01 2.728271439439e-01 2.757894242173e-01 2.787292185202e-01 2.816447934012e-01 2.845367366386e-01 2.874037153125e-01 2.902443637576e-01 2.930600629265e-01 2.958490652248e-01 2.986120719812e-01 3.013474724787e-01 3.040548722996e-01 3.067331901858e-01 3.093826028310e-01 3.120027131777e-01 3.145924682528e-01 3.171527900185e-01 3.196814426035e-01 3.221785056244e-01 3.246437340560e-01 3.270757164188e-01 3.294747525035e-01 3.318411025671e-01 3.341721247586e-01 3.364696509621e-01 3.387310981763e-01 3.409570737611e-01 3.431477765419e-01 3.453011314114e-01 3.474172100709e-01 3.494956215475e-01 3.515354752345e-01 3.535376676729e-01 3.555005491432e-01 3.574244714183e-01 3.593077653254e-01 3.611497208405e-01 3.629503525024e-01 3.647101850196e-01 3.664286713707e-01 3.681056390802e-01 3.697393520792e-01 3.713284894764e-01 3.728736332867e-01 3.743747800115e-01 3.758324532795e-01 3.772464218812e-01 3.786144314457e-01 3.799358120059e-01 3.812094542813e-01 3.824367326146e-01 3.836179635324e-01 3.847533676312e-01 3.858414277806e-01 3.868800552100e-01 3.878685240691e-01 3.888076207326e-01 3.896992268541e-01 3.905424203533e-01 3.913364927253e-01 3.920789959889e-01 3.927695373432e-01 3.934082074550e-01 3.939973964107e-01 3.945355381947e-01 3.950231923829e-01 3.954579764659e-01 3.958387221512e-01 3.961662504228e-01 3.964415499092e-01 3.966647148397e-01 3.968352235356e-01 3.969505979661e-01 3.970112552428e-01 3.970173861319e-01 3.969696376344e-01 3.968679326505e-01 3.967121129751e-01 3.964995778460e-01 3.962319797618e-01 3.959085967795e-01 3.955307235957e-01 3.950973176445e-01 3.946075795595e-01 3.940607270349e-01 3.934580026972e-01 3.927986874120e-01 3.920841610642e-01 3.913127582763e-01 3.904846370944e-01 3.895992573267e-01 3.886571892080e-01 3.876584315680e-01 3.866034449000e-01 3.854911698815e-01 3.843217654597e-01 3.830950402428e-01 3.818117155039e-01 3.804713024385e-01 3.790746435491e-01 3.776203062413e-01 3.761096189363e-01 3.745425359881e-01 3.729182951241e-01 3.712382241932e-01 3.695012926054e-01 3.677079424901e-01 3.658582385637e-01 3.639526617054e-01 3.619915517345e-01 3.599745077160e-01 3.579018673508e-01 3.557739453354e-01 3.535906935621e-01 3.513538114234e-01 3.490619601058e-01 3.467155804435e-01 3.443154529561e-01 3.418612771285e-01 3.393539537938e-01 3.367942149330e-01 3.341810478561e-01 3.315159721625e-01 3.287988734467e-01 3.260300909508e-01 3.232113310590e-01 3.203409874450e-01 3.174216533473e-01 3.144528132982e-01 3.114341280850e-01 3.083671039122e-01 3.052516127969e-01 3.020892956219e-01 2.988803858982e-01 2.956247129303e-01 2.923236094005e-01 2.889775603982e-01 2.855872448375e-01 2.821544123129e-01 2.786785089813e-01 2.751605348909e-01 2.716019509575e-01 2.680020464419e-01 2.643637826959e-01 2.606860824588e-01 2.569709077941e-01 2.532196734564e-01 2.494317875861e-01 2.456104371409e-01 2.417552135227e-01 2.378678529385e-01 2.339504979839e-01 2.300018620443e-01 2.260252337702e-01 2.220213827528e-01 2.179911416883e-01 2.139373776694e-01 2.098601282365e-01 2.057618464329e-01 2.016445072497e-01 1.975089450854e-01 1.933587209752e-01 1.891940979604e-01 1.850184993931e-01 1.808333801011e-01 1.766416295842e-01 1.724458228767e-01 1.682482458318e-01 1.640518451393e-01 1.598608709490e-01 1.556771488328e-01 1.515067155562e-01 1.473517499619e-01 1.432171634601e-01 1.391084120058e-01 1.350295008866e-01 1.309871683071e-01 1.269870049729e-01 1.230360184985e-01 1.191427837777e-01 1.153144560617e-01 1.115609962495e-01 1.078926851555e-01 1.043203331568e-01 1.008574676028e-01 9.751632277022e-02 9.431327468986e-02 9.126332227563e-02 8.838378599656e-02 8.569379337661e-02 8.321201687869e-02 8.095844023409e-02 7.895446369959e-02 7.721751640190e-02 7.576807250094e-02 7.462125239206e-02 7.379032701732e-02 7.328587407157e-02 7.311150257237e-02 7.326974691252e-02 7.375398701855e-02 7.455710636221e-02 7.566592240228e-02 7.706390329354e-02 7.873328333242e-02 8.065256934502e-02 8.280163495644e-02 8.515920528887e-02 8.770350364707e-02 9.041611515240e-02 9.327644288375e-02 9.626818792203e-02 9.937455784766e-02 1.025795865119e-01 1.058715853687e-01 1.092363615883e-01 1.126637164044e-01 1.161433868371e-01 1.196650337930e-01 1.232219060845e-01 1.268042591297e-01 1.304065572399e-01 1.340215145022e-01 1.376430802501e-01 1.412677508079e-01 1.448873070003e-01 1.485002151740e-01 1.521010155846e-01 1.556853156358e-01 1.592513027096e-01 1.627930745911e-01 1.663090015605e-01 1.697958910741e-01 1.732496035538e-01 1.766699766289e-01 1.800515393133e-01 1.833935984586e-01 1.866940758201e-01 1.899487722883e-01 1.931590963156e-01 1.963196631352e-01 1.994305564025e-01 2.024897422572e-01 2.054939850990e-01 2.084438285417e-01 2.113353513171e-01 2.141680969501e-01 2.169411625890e-01 2.196510986041e-01 2.222987835754e-01 2.248814778065e-01 2.273980021833e-01 2.298483976269e-01 2.322294515825e-01 2.345417660730e-01 2.367822835410e-01 2.389518995814e-01 2.410484353222e-01 2.430697503467e-01 2.450179688997e-01 2.468894482550e-01 2.486839707052e-01 2.504014825668e-01 2.520394619799e-01 2.536002716983e-01 2.550793500380e-01 2.564784378772e-01 2.577966917184e-01 2.590318512911e-01 2.601860884815e-01 2.612560807279e-01 2.622418141908e-01 2.631454324989e-01 2.639619434349e-01 2.646961258045e-01 2.653437708895e-01 2.659058009357e-01 2.663832753541e-01 2.667729922914e-01 2.670785235543e-01 2.672966748728e-01 2.674282190743e-01 2.674749813222e-01 2.674328782125e-01 2.673070743760e-01 2.670933273683e-01 2.667937224290e-01 2.664101039331e-01 2.659386617852e-01 2.653846178908e-01 2.647445303221e-01 2.640200563166e-01 2.632135676703e-01 2.623216199829e-01 2.613494690782e-01 2.602943532919e-01 2.591582165192e-01 2.579435018719e-01 2.566475971222e-01 2.552753223723e-01 2.538255465068e-01 2.522993950940e-01 2.507001258446e-01 2.490261851949e-01 2.472823279488e-01 2.454673493178e-01 2.435834196101e-01 2.416345691587e-01 2.396182099498e-01 2.375411840574e-01 2.354026858626e-01 2.332053164247e-01 2.309531487341e-01 2.286459591931e-01 2.262893688486e-01 2.238843011373e-01 2.214330164281e-01 2.189420368771e-01 2.164111675481e-01 2.138456195214e-01 2.112499952737e-01 2.086256407859e-01 2.059807653170e-01 2.033152730400e-01 2.006373647573e-01 1.979516605122e-01 1.952609370707e-01 1.925747366003e-01 1.898947555073e-01 1.872305229153e-01 1.845874197495e-01 1.819708060679e-01 1.793918912603e-01 1.768536145092e-01 1.743670780617e-01 1.719401742108e-01 1.695791790344e-01 1.672974027024e-01 1.650992149708e-01 1.629976063412e-01 1.610007337269e-01 1.591177351045e-01 1.573611510366e-01 1.557368036243e-01 1.542581388565e-01 1.529336439521e-01 1.517706954797e-01 1.507814984714e-01 1.499705362459e-01 1.493480456466e-01 1.489204096395e-01 1.486911844207e-01 1.486687484204e-01 1.488530106485e-01 1.492488662165e-01 1.498575216851e-01 1.506765294795e-01 1.517089413384e-01 1.529479615834e-01 1.543936960678e-01 1.560405208561e-01 1.578813881597e-01 1.599136629180e-01 1.621266626217e-01 1.645166016335e-01 1.670732999488e-01 1.697886279596e-01 1.726553897320e-01 1.756631687616e-01 1.788049726213e-01 1.820712864932e-01 1.854522728144e-01 1.889419503314e-01 1.925289250443e-01 1.962067783593e-01 1.999674152773e-01 2.038020713399e-01 2.077041302195e-01 2.116641915785e-01 2.156770387450e-01 2.197356486033e-01 2.238317607022e-01 2.279598457951e-01 2.321132913949e-01 2.362867987771e-01 2.404738202703e-01 2.446680381952e-01 2.488655419532e-01 2.530593844262e-01 2.572457600030e-01 2.614187111795e-01 2.655732801274e-01 2.697058258834e-01 2.738102571289e-01 2.778828692872e-01 2.819191976424e-01 2.859151395812e-01 2.898666938817e-01 2.937697805529e-01 2.976200479622e-01 3.014140410246e-01 3.051478411497e-01 3.088176588302e-01 3.124204928638e-01 3.159513697913e-01 3.194079394845e-01 3.227864454275e-01 3.260832675364e-01 3.292967374524e-01 3.324219127074e-01 3.354562496181e-01 3.383974568320e-01 3.412413517722e-01 3.439862539952e-01 3.466281663595e-01 3.491643453813e-01 3.515929581607e-01 3.539098594524e-01 3.561143623215e-01 3.582028939027e-01 3.601726580934e-01 3.620224296668e-01 3.637490152609e-01 3.653505857338e-01 3.668258443046e-01 3.681714643760e-01 3.693864695603e-01 3.704680214591e-01 3.714148832256e-01 3.722263659830e-01 3.728989693289e-01 3.734332489436e-01 3.738268508691e-01 3.740790765882e-01 3.741893776728e-01 3.741561582183e-01 3.739794672148e-01 3.736584831144e-01 3.731921584930e-01 3.725817856158e-01 3.718257209645e-01 3.709245952058e-01 3.698797653198e-01 3.686904792514e-01 3.673593026732e-01 3.658854557906e-01 3.642710193856e-01 3.625188207695e-01 3.606293246066e-01 3.586054121316e-01 3.564491734667e-01 3.541631407242e-01 3.517513318328e-01 3.492165430761e-01 3.465628235565e-01 3.437947389965e-01 3.409165034975e-01 3.379346740445e-01 3.348535409319e-01 3.316803888426e-01 3.284219086020e-01 3.250839285568e-01 3.216762505115e-01 3.182062617358e-01 3.146823361674e-01 3.111159425455e-01 3.075156540533e-01 3.038942841856e-01 3.002627515336e-01 2.966334389417e-01 2.930218370093e-01 2.894397895601e-01 2.859032298786e-01 2.824279586131e-01 2.790291354666e-01 2.757255401089e-01 2.725322125069e-01 2.694695660122e-01 2.665548144712e-01 2.638066704178e-01 2.612450359338e-01 2.588880981430e-01 2.567542733701e-01 2.548621447334e-01 2.532283337085e-01 2.518694063362e-01 2.507998973125e-01 2.500331160027e-01 2.495808715915e-01 2.494526838912e-01 2.496561530125e-01 2.501957892433e-01 2.510742423688e-01 2.522914540197e-01 2.538447910417e-01 2.557288323618e-01 2.579365576510e-01 2.604575852779e-01 2.632795487493e-01 2.663898480884e-01 2.697719340122e-01 2.734094824016e-01 2.772850392634e-01 2.813784329576e-01 2.856720418862e-01 2.901449260674e-01 2.947765295467e-01 2.995468526854e-01 3.044340531099e-01 3.094187202305e-01 3.144796528442e-01 3.195963910703e-01 3.247509753630e-01 3.299216633371e-01 3.350920345815e-01 3.402418894199e-01 3.453536365455e-01 3.504099548074e-01 3.553945217951e-01 3.602892684638e-01 3.650796859386e-01 3.697496718156e-01 3.742840647066e-01 3.786693236603e-01 3.828900518799e-01 3.869347018604e-01 3.907902349698e-01 3.944440840654e-01 3.978857993076e-01 4.011029475418e-01 4.040859398264e-01 4.068255175084e-01 4.093108718918e-01 4.115348260325e-01 4.134882860308e-01 4.151633308594e-01 4.165559840112e-01 4.176567967538e-01 4.184630640620e-01 4.189694910376e-01 4.191716819419e-01 4.190680958270e-01 4.186547086526e-01 4.179312978347e-01 4.168970506268e-01 4.155513136626e-01 4.138972474622e-01 4.119349370049e-01 4.096681191276e-01 4.071025002583e-01 4.042422527628e-01 4.010950171192e-01 3.976680066000e-01 3.939703964811e-01 3.900132160248e-01 3.858079528944e-01 3.813666045105e-01 3.767059056768e-01 3.718407579749e-01 3.667901400779e-01 3.615739144428e-01 3.562136655680e-01 3.507342864031e-01 3.451600888531e-01 3.395201129935e-01 3.338448816095e-01 3.281649873097e-01 3.225171476843e-01 3.169364018804e-01 3.114617407835e-01 3.061349128491e-01 3.009967076855e-01 2.960933572270e-01 2.914675307636e-01 2.871669843869e-01 2.832362924943e-01 2.797190735758e-01 2.766600303616e-01 2.740958216941e-01 2.720636258120e-01 2.705948024280e-01 2.697120490678e-01 2.694354762280e-01 2.697740235712e-01 2.707307299806e-01 2.723020937341e-01 2.744744458033e-01 2.772287000786e-01 2.805379632510e-01 2.843703421157e-01 2.886899044547e-01 2.934544696620e-01 2.986226059917e-01 3.041478082460e-01 3.099845644243e-01 3.160880435627e-01 3.224110410319e-01 3.289082238726e-01 3.355375224038e-01 3.422550636727e-01 3.490201803683e-01 3.557954976187e-01 3.625408761105e-01 3.692247907224e-01 3.758115746219e-01 3.822703803513e-01 3.885737355376e-01 3.946914504084e-01 4.006010682991e-01 4.062771286376e-01 4.116981524913e-01 4.168455147962e-01 4.216984381576e-01 4.262419245738e-01 4.304610128772e-01 4.343401645092e-01 4.378696741580e-01 4.410373361143e-01 4.438354228702e-01 4.462562115170e-01 4.482935248478e-01 4.499430178897e-01 4.512021929275e-01 4.520687386053e-01 4.525426760919e-01 4.526248290939e-01 4.523180679414e-01 4.516254777757e-01 4.505522799475e-01 4.491053964912e-01 4.472922641862e-01 4.451207063185e-01 4.426035014840e-01 4.397510016288e-01 4.365755120328e-01 4.330932786804e-01 4.293176780199e-01 4.252664955481e-01 4.209579046002e-01 4.164106400876e-01 4.116467544103e-01 4.066864946571e-01 4.015540502060e-01 3.962740688937e-01 3.908724840259e-01 3.853769767019e-01 3.798147261426e-01 3.742166782973e-01 3.686134479413e-01 3.630361121278e-01 3.575178557839e-01 3.520917015284e-01 3.467936330396e-01 3.416560330162e-01 3.367147697078e-01 3.320044897950e-01 3.275573097575e-01 3.234078583546e-01 3.195863794625e-01 3.161221772136e-01 3.130407104953e-01 3.103652469575e-01 3.081150240745e-01 3.063039593046e-01 3.049434511419e-01 3.040368732490e-01 3.035838031998e-01 3.035801488559e-01 3.040112248990e-01 3.048639182815e-01 3.061139691007e-01 3.077351968161e-01 3.096996991530e-01 3.119704282449e-01 3.145136826680e-01 3.172882775633e-01 3.202543030752e-01 3.233696268446e-01 3.265915733747e-01 3.298774880559e-01 3.331842915231e-01 3.364714606500e-01 3.396960230791e-01 3.428192686115e-01 3.458026806670e-01 3.486098806992e-01 3.512061647275e-01 3.535584084217e-01 3.556368945982e-01 3.574133995355e-01 3.588628679433e-01 3.599634177145e-01 3.606948618012e-01 3.610418494746e-01 3.609902175770e-01 3.605305603855e-01 3.596579815542e-01 3.583684177322e-01 3.566654834949e-01 3.545536741106e-01 3.520443293567e-01 3.491526319687e-01 3.458965123079e-01 3.423015730432e-01 3.383963072365e-01 3.342154430494e-01 3.297984886761e-01 3.251891705185e-01 3.204384213930e-01 3.155987213302e-01 3.107301966135e-01 3.058944251189e-01 3.011576145453e-01 2.965874752145e-01 2.922515178911e-01 2.882197683343e-01 2.845574387733e-01 2.813260914908e-01 2.785807373269e-01 2.763692140186e-01 2.747287290760e-01 2.736838044923e-01 2.732465182595e-01 2.734143381317e-01 2.741725251453e-01 2.754920375709e-01 2.773319635320e-01 2.796415991167e-01 2.823615210273e-01 2.854287221764e-01 2.887739693121e-01 2.923282979893e-01 2.960240585522e-01 2.997939943155e-01 3.035778248823e-01 3.073182409696e-01 3.109655823876e-01 3.144772593130e-01 3.178177162105e-01 3.209609536610e-01 3.238883795247e-01 3.265902006023e-01 3.290667086448e-01 3.313241133488e-01 3.333792826878e-01 3.352535020256e-01 3.369784291336e-01 3.385882846900e-01 3.401229178987e-01 3.416274922495e-01 3.431445638571e-01 3.447216580481e-01 3.464022013426e-01 3.482260912763e-01 3.502304541991e-01 3.524424823010e-01 3.548840138338e-01 3.575650179996e-01 3.604867415441e-01 3.636385353734e-01 3.669990200237e-01 3.705378180417e-01 3.742119535318e-01 3.779742846555e-01 3.817650465462e-01 3.855252676715e-01 3.891897242538e-01 3.926904551270e-01 3.959635914134e-01 3.989432919386e-01 4.015719917361e-01 4.037962394763e-01 4.055695963667e-01 4.068574189211e-01 4.076333126061e-01 4.078863445424e-01 4.076169183586e-01 4.068398790579e-01 4.055884166110e-01 4.039084460909e-01 4.018661348556e-01 3.995396636524e-01 3.970267647307e-01 3.944383356274e-01 3.918954523498e-01 3.895346261036e-01 3.874920540589e-01 3.859101011843e-01 3.849248630095e-01 3.846617169627e-01 3.852328944648e-01 3.867217266018e-01 3.891890427897e-01 3.926603414335e-01 3.971285637020e-01 4.025519019022e-01 4.088555249912e-01 4.159392349752e-01 4.236762476107e-01 4.319233214728e-01 4.405257513151e-01 4.493198082375e-01 4.581448425094e-01 4.668375484417e-01 4.752466238696e-01 4.832264990094e-01 4.906463105050e-01 4.973906908637e-01 5.033566703166e-01 5.084632389241e-01 5.126433026719e-01 5.158510109682e-01 5.180592377623e-01 5.192570723214e-01 5.194570464256e-01 5.186832124630e-01 5.169823234006e-01 5.144130980450e-01 5.110488541188e-01 5.069777717161e-01 5.022941090527e-01 4.971039072093e-01 4.915153321126e-01 4.856394827050e-01 4.795881015301e-01 4.734648528923e-01 4.673713547553e-01 4.613931283944e-01 4.556074054087e-01 4.500756626549e-01 4.448404235762e-01 4.399354207216e-01 4.353706977464e-01 4.311503770420e-01 4.272631677623e-01 4.236908973786e-01 4.204130225518e-01 4.174050345907e-01 4.146473724488e-01 4.121241159128e-01 4.098270249762e-01 4.077595004823e-01 4.059299047735e-01 4.043605570732e-01 4.030763420078e-01 4.021101330796e-01 4.014952534366e-01 4.012609409935e-01 4.014323911071e-01 4.020186666443e-01 4.030203269929e-01 4.044154819122e-01 4.061640374844e-01 4.082070606527e-01 4.104658440432e-01 4.128495173275e-01 4.152489793433e-01 4.175520079441e-01 4.196425396952e-01 4.214048574921e-01 4.227359390171e-01 4.235398477232e-01 4.237419661063e-01 4.232868239253e-01 4.221421130621e-01 4.203066847160e-01 4.177994300501e-01 4.146745517281e-01 4.110099816831e-01 4.069085303562e-01 4.024982559997e-01 3.979184508547e-01 3.933258110309e-01 3.888741707302e-01 3.847159998813e-01 3.809892962048e-01 3.778066210773e-01 3.752563182606e-01 3.733860185173e-01 3.722103837666e-01 3.717059579925e-01 3.718173802279e-01 3.724668810537e-01 3.735554491151e-01 3.749841245991e-01 3.766538248580e-01 3.784794419818e-01 3.803969647801e-01 3.823641735746e-01 3.843715331326e-01 3.864311597858e-01 3.885835679560e-01 3.908865786771e-01 3.934088675121e-01 3.962217339465e-01 3.993862120303e-01 4.029488128045e-01 4.069247014469e-01 4.112996568967e-01 4.160216955027e-01 4.210032842414e-01 4.261249679634e-01 4.312415947157e-01 4.361931199661e-01 4.408134262835e-01 4.449413577312e-01 4.484376378667e-01 4.511813614533e-01 4.530963325461e-01 4.541410400025e-01 4.543213726248e-01 4.536932428957e-01 4.523508340344e-01 4.504344252999e-01 4.481111202349e-01 4.455689000743e-01 4.430015190806e-01 4.405882933348e-01 4.384901323917e-01 4.368186415004e-01 4.356434337591e-01 4.349771884059e-01 4.347785419243e-01 4.349703800353e-01 4.354390554322e-01 4.360646354673e-01 4.367322844293e-01 4.373516038533e-01 4.378731092490e-01 4.382899375713e-01 4.386497292851e-01 4.390422977311e-01 4.395939785674e-01 4.404493122965e-01 4.417449209865e-01 4.435986220088e-01 4.460725658766e-01 4.491746594984e-01 4.528372455573e-01 4.569268734405e-01 4.612571691355e-01 4.655984136816e-01 4.697177751632e-01 4.733855064539e-01 4.764105806497e-01 4.786580601879e-01 4.800509426599e-01 4.805924648474e-01 4.803456330578e-01 4.794373789030e-01 4.780335132214e-01 4.763202738118e-01 4.744864610764e-01 4.726921161760e-01 4.710641432996e-01 4.696755711031e-01 4.685499647360e-01 4.676731803471e-01 4.669990331059e-01 4.664815298848e-01 4.660781878261e-01 4.657796540897e-01 4.656073317490e-01 4.656141890135e-01 4.658800928806e-01 4.664854770072e-01 4.675008238998e-01 4.689585025566e-01 4.708418984127e-01 4.730813051337e-01 4.755471320967e-01 4.780794822239e-01 4.804906884880e-01 4.826005405842e-01 4.842527889536e-01 4.853266562073e-01 4.857582359118e-01 4.855234516927e-01 4.846460972475e-01 4.831755469547e-01 4.811693815035e-01 4.786901101211e-01 4.754314146145e-01 4.705024180397e-01 4.655462214645e-01 4.620813906757e-01 4.604484206924e-01 4.595755128050e-01 4.577471758207e-01 4.538283820396e-01 4.480701678313e-01 4.420158290336e-01 4.375468889046e-01 4.356500969066e-01 4.357822225906e-01 4.363543949033e-01 4.359690930040e-01 4.344647135499e-01 4.330885075468e-01 4.336916300199e-01 4.374138903025e-01 4.438276142308e-01 4.512193573301e-01 4.577629476146e-01 4.626837532395e-01 4.666601359206e-01 4.712504513430e-01 4.777060711224e-01 4.859890491072e-01 4.947263972748e-01 5.020935626555e-01 5.069708320302e-01 5.096053256206e-01 5.113790809871e-01 5.138442887790e-01 5.176332669464e-01 5.220060190293e-01 5.253562880040e-01 5.263274543884e-01 5.247345207021e-01 5.217339070600e-01 5.191470307567e-01 5.183119382711e-01 5.192471465332e-01 5.207224216655e-01 5.212232331460e-01 5.200526265364e-01 5.178622430657e-01 5.162654649914e-01 5.167560152732e-01 5.196400381795e-01 5.237733827575e-01 5.272974704699e-01 5.288009898087e-01 5.281290716359e-01 5.263518764937e-01 5.249265101046e-01 5.246154471623e-01 5.248798932555e-01 5.242118900224e-01 5.211371538141e-01 5.152046475380e-01 5.073212676398e-01 4.992285316516e-01 4.924421163565e-01 4.873105575381e-01 4.828864285653e-01 4.777352832631e-01 4.710774456000e-01 4.634565681301e-01 4.565156959376e-01 4.519841686062e-01 4.505168055157e-01 4.512739858219e-01 4.525998397180e-01 4.532533351825e-01 4.532954852240e-01 4.540632646696e-01 4.572246749050e-01 4.635418962161e-01 4.722661896806e-01 4.816128663182e-01 4.899126863941e-01 4.965935152507e-01 5.023667924469e-01 5.085356947521e-01 5.159177708721e-01 5.241118129888e-01 5.316311043926e-01 5.364940015538e-01 5.379335385313e-01 4.944995740436e-01 4.464410259192e-01 4.467331300958e-01 4.955593568171e-01 5.401531611865e-01 5.410937037623e-01 4.988782209898e-01 4.526343795402e-01 4.520866691144e-01 4.960038832351e-01 5.343991040446e-01 5.301185635182e-01 4.840461918178e-01 4.338656014165e-01 4.277462812090e-01 4.654802946776e-01 4.997585966441e-01 4.963667211571e-01 4.581740141907e-01 4.206747915770e-01 4.216748487530e-01 4.534467102454e-01 4.750801716716e-01 4.624211200921e-01 4.270503139635e-01 4.083159341979e-01 4.322217352187e-01 4.740356579907e-01 4.923246829624e-01 4.705305730831e-01 4.275357216745e-01 4.073086556208e-01 4.333054069666e-01 4.744744991278e-01 4.882556364847e-01 4.612281094382e-01 4.171527869771e-01 4.031159075704e-01 4.371964356745e-01 4.812547447118e-01 4.928608481542e-01 4.621638734798e-01 4.171487581205e-01 4.070932015547e-01 4.460180282763e-01 4.915358120392e-01 5.018025820179e-01 4.694777660088e-01 4.250666678443e-01 4.178346282820e-01 4.582643899244e-01 5.024563815918e-01 5.098268848016e-01 4.749083179817e-01 4.299799518178e-01 4.246694429552e-01 4.675529797884e-01 5.138848802231e-01 5.240849179367e-01 4.934328543092e-01 4.523649241357e-01 4.449260079465e-01 4.784096290872e-01 5.138478588935e-01 5.159945993986e-01 4.821233120809e-01 4.427163526787e-01 4.378848173053e-01 4.691648583464e-01 4.972505074289e-01 4.905138023190e-01 4.504823620906e-01 4.121203582493e-01 4.162542978790e-01 4.567828946201e-01 4.893518978084e-01 4.841273350850e-01 4.461067645094e-01 4.137577152652e-01 4.371248672249e-01
 2.329652001282e-01 2.344101322003e-01 2.358432367049e-01 2.373044424111e-01 2.387983412286e-01 2.402931599340e-01 2.417449578034e-01 2.431371174213e-01 2.445022218259e-01 2.458937843697e-01 2.473267906580e-01 2.487591589554e-01 2.501425794525e-01 2.514749763269e-01 2.527934527747e-01 2.541337027708e-01 2.554988323239e-01 2.568616743470e-01 2.581861620365e-01 2.594593991861e-01 2.607093297096e-01 2.619787256165e-01 2.632764776811e-01 2.645669424097e-01 2.658149096231e-01 2.670232917170e-01 2.682221723781e-01 2.694304952388e-01 2.706449888156e-01 2.718501641203e-01 2.730307643911e-01 2.741806894789e-01 2.753104522947e-01 2.764363557101e-01 2.775641081423e-01 2.786842812179e-01 2.797859393974e-01 2.808643725881e-01 2.819197754918e-01 2.829596969861e-01 2.839969796600e-01 2.850343232725e-01 2.860571682421e-01 2.870465217613e-01 2.880026183896e-01 2.889445292238e-01 2.898902174839e-01 2.908426336701e-01 2.917899773208e-01 2.927116293958e-01 2.935938106414e-01 2.944454029993e-01 2.952937143455e-01 2.961596398725e-01 2.970333054134e-01 2.978849025396e-01 2.986940493712e-01 2.994679762463e-01 3.002325063695e-01 3.010038925410e-01 3.017747180192e-01 3.025215276408e-01 3.032343200009e-01 3.039268895896e-01 3.046110156936e-01 3.052798068138e-01 3.059169677050e-01 3.065252898628e-01 3.071259823513e-01 3.077299227462e-01 3.083203363864e-01 3.088717570463e-01 3.093783931879e-01 3.098643649415e-01 3.103579198855e-01 3.108575001755e-01 3.113318097891e-01 3.117559596939e-01 3.121434640640e-01 3.125295107945e-01 3.129263712146e-01 3.133107869406e-01 3.136504749633e-01 3.139432449296e-01 3.142212607435e-01 3.145150458971e-01 3.148154679479e-01 3.150796192407e-01 3.152780143041e-01 3.154371652859e-01 3.156111118735e-01 3.158190207085e-01 3.160211212156e-01 3.161567467397e-01 3.162133214241e-01 3.162433169095e-01 3.163129074061e-01 3.164283655605e-01 3.165233678519e-01 3.165280276125e-01 3.164469507926e-01 3.163521201449e-01 3.163108626657e-01 3.163162008345e-01 3.162917378554e-01 3.161693865744e-01 3.159586720753e-01 3.157378095657e-01 3.155731732416e-01 3.154523092387e-01 3.152990270316e-01 3.150506376577e-01 3.147172671628e-01 3.143692154504e-01 3.140683676578e-01 3.138070022337e-01 3.135186094435e-01 3.131449948897e-01 3.126914371091e-01 3.122167138640e-01 3.117732491079e-01 3.113618593444e-01 3.109322650688e-01 3.104321744084e-01 3.098592453754e-01 3.092584270519e-01 3.086756377491e-01 3.081154798878e-01 3.075413115031e-01 3.069106219468e-01 3.062162016406e-01 3.054897221974e-01 3.047706144891e-01 3.040644648529e-01 3.033437438299e-01 3.025759793160e-01 3.017554179293e-01 3.009034554767e-01 3.000485593165e-01 2.991976281770e-01 2.983306793213e-01 2.974237298684e-01 2.964716958680e-01 2.954902987635e-01 2.944969956205e-01 2.934976261514e-01 2.924810326503e-01 2.914308200064e-01 2.903446177701e-01 2.892302221115e-01 2.880977092652e-01 2.869493795884e-01 2.857815064986e-01 2.845874029020e-01 2.833650383767e-01 2.821163211235e-01 2.808440385269e-01 2.795484805712e-01 2.782298662238e-01 2.768903014351e-01 2.755301985532e-01 2.741471243524e-01 2.727378901619e-01 2.712990855109e-01 2.698331125467e-01 2.683465337096e-01 2.668458300573e-01 2.653264936533e-01 2.637797699443e-01 2.621996893962e-01 2.605879039980e-01 2.589551644406e-01 2.573103408481e-01 2.556506665094e-01 2.539647728634e-01 2.522448558334e-01 2.504932611619e-01 2.487204859994e-01 2.469329122773e-01 2.451277193336e-01 2.432963699495e-01 2.414341342336e-01 2.395461222407e-01 2.376392501452e-01 2.357138892321e-01 2.337646981644e-01 2.317882758875e-01 2.297867707995e-01 2.277667798394e-01 2.257305849874e-01 2.236723897002e-01 2.215855313968e-01 2.194715697589e-01 2.173379047109e-01 2.151907307601e-01 2.130265978615e-01 2.108390134132e-01 2.086225578064e-01 2.063835657327e-01 2.041305829728e-01 2.018631091572e-01 1.995760458016e-01 1.972621843804e-01 1.949234519559e-01 1.925694019868e-01 1.902035303052e-01 1.878217934699e-01 1.854153049783e-01 1.829830404955e-01 1.805325395079e-01 1.780714704735e-01 1.755983243011e-01 1.731056307357e-01 1.705878775039e-01 1.680489992072e-01 1.654971621677e-01 1.629342067990e-01 1.603560385364e-01 1.577579954555e-01 1.551414198687e-01 1.525106935814e-01 1.498686946145e-01 1.472135384575e-01 1.445439158745e-01 1.418601848138e-01 1.391647349666e-01 1.364586804609e-01 1.337417050652e-01 1.310144847261e-01 1.282789074783e-01 1.255370337814e-01 1.227880856687e-01 1.200322858088e-01 1.172714179522e-01 1.145087589356e-01 1.117451427321e-01 1.089805387256e-01 1.062159614078e-01 1.034537018110e-01 1.006976928012e-01 9.794920728015e-02 9.520922083913e-02 9.248032636366e-02 8.976731141351e-02 8.707455224341e-02 8.440363601123e-02 8.175728457523e-02 7.914074446253e-02 7.656221304780e-02 7.402757581288e-02 7.154107839293e-02 6.910894576757e-02 6.674139023143e-02 6.444866600615e-02 6.224278630321e-02 6.013320171050e-02 5.813083950264e-02 5.625181193617e-02 5.451193832150e-02 5.292658878357e-02 5.151162082639e-02 5.028399596750e-02 4.926026679857e-02 4.845642064367e-02 4.788469737503e-02 4.755571604515e-02 4.747786070212e-02 4.765390085414e-02 4.808206488921e-02 4.875753192335e-02 4.967243625443e-02 5.081592855173e-02 5.217380678160e-02 5.373032048051e-02 5.547031433793e-02 5.737928209939e-02 5.944165373730e-02 6.164238064164e-02 6.396702339381e-02 6.640466377220e-02 6.894306760266e-02 7.157246491267e-02 7.428299972270e-02 7.706631298407e-02 7.991494993183e-02 8.282267712415e-02 8.578360758141e-02 8.879228160661e-02 9.184386080414e-02 9.493397267420e-02 9.805856092025e-02 1.012148690425e-01 1.043992550325e-01 1.076093045763e-01 1.108412412749e-01 1.140930955476e-01 1.173635902735e-01 1.206505000352e-01 1.239524870015e-01 1.272665614597e-01 1.305916032145e-01 1.339260993360e-01 1.372693713263e-01 1.406195973322e-01 1.439757395853e-01 1.473359445747e-01 1.506999555463e-01 1.540660038812e-01 1.574334478388e-01 1.608019225260e-01 1.641698356878e-01 1.675367227018e-01 1.709015587514e-01 1.742630797002e-01 1.776210235316e-01 1.809745963871e-01 1.843228624755e-01 1.876651346833e-01 1.910009509517e-01 1.943289467170e-01 1.976491282981e-01 2.009604024877e-01 2.042621739862e-01 2.075545099526e-01 2.108355284209e-01 2.141056826229e-01 2.173636597767e-01 2.206089344965e-01 2.238412954318e-01 2.270600267307e-01 2.302640173718e-01 2.334527110551e-01 2.366261358378e-01 2.397833190947e-01 2.429245064098e-01 2.460485091966e-01 2.491538627898e-01 2.522412118843e-01 2.553092248309e-01 2.583578118428e-01 2.613864863873e-01 2.643952307871e-01 2.673820627995e-01 2.703478054810e-01 2.732907757088e-01 2.762107602331e-01 2.791076410169e-01 2.819804362049e-01 2.848287794507e-01 2.876527445486e-01 2.904510065840e-01 2.932232236301e-01 2.959687068535e-01 2.986862315153e-01 3.013765046244e-01 3.040385399861e-01 3.066720866591e-01 3.092769247214e-01 3.118516643330e-01 3.143956393333e-01 3.169088137122e-01 3.193909509938e-01 3.218409983044e-01 3.242593547066e-01 3.266451878663e-01 3.289973470243e-01 3.313156907476e-01 3.335995115599e-01 3.358485649143e-01 3.380631223721e-01 3.402412798471e-01 3.423833293391e-01 3.444887578425e-01 3.465566865706e-01 3.485876074498e-01 3.505800334422e-01 3.525333582976e-01 3.544479899335e-01 3.563219366460e-01 3.581568723866e-01 3.599513636454e-01 3.617051934094e-01 3.634173434492e-01 3.650865123300e-01 3.667130552253e-01 3.682975325638e-01 3.698388451584e-01 3.713379815324e-01 3.727923213213e-01 3.742011256530e-01 3.755642199242e-01 3.768825325433e-01 3.781558121736e-01 3.793844125838e-01 3.805660313565e-01 3.816998120031e-01 3.827849797055e-01 3.838220631982e-01 3.848123629052e-01 3.857559315770e-01 3.866511055477e-01 3.874963109754e-01 3.882902348470e-01 3.890336244488e-01 3.897283614522e-01 3.903742690332e-01 3.909701574706e-01 3.915140113130e-01 3.920046347356e-01 3.924434190506e-01 3.928307687033e-01 3.931674439910e-01 3.934527789598e-01 3.936845428825e-01 3.938619087513e-01 3.939853809080e-01 3.940557909933e-01 3.940740139435e-01 3.940386070403e-01 3.939487828060e-01 3.938030372248e-01 3.936023366032e-01 3.933476446536e-01 3.930387071394e-01 3.926755171676e-01 3.922557513659e-01 3.917806345137e-01 3.912493433115e-01 3.906632645061e-01 3.900223096057e-01 3.893245833361e-01 3.885701431904e-01 3.877594548322e-01 3.868926249278e-01 3.859706310253e-01 3.849921934758e-01 3.839567800071e-01 3.828650472539e-01 3.817162881509e-01 3.805116090521e-01 3.792509954816e-01 3.779340110054e-01 3.765595946454e-01 3.751291220795e-01 3.736421903183e-01 3.720991404525e-01 3.705001667291e-01 3.688448996486e-01 3.671332527374e-01 3.653665540224e-01 3.635435123354e-01 3.616655610691e-01 3.597316426272e-01 3.577423073006e-01 3.556978695632e-01 3.535986331572e-01 3.514448567325e-01 3.492366763909e-01 3.469738112463e-01 3.446571252383e-01 3.422867294725e-01 3.398634983265e-01 3.373876517333e-01 3.348582466779e-01 3.322767045465e-01 3.296429426476e-01 3.269579615763e-01 3.242217252667e-01 3.214344533592e-01 3.185967599388e-01 3.157094692284e-01 3.127720765156e-01 3.097862376206e-01 3.067520235179e-01 3.036704720167e-01 3.005415809088e-01 2.973653675017e-01 2.941430559882e-01 2.908750408286e-01 2.875624278308e-01 2.842056283278e-01 2.808051666509e-01 2.773615691945e-01 2.738764104884e-01 2.703495161343e-01 2.667831875553e-01 2.631767386861e-01 2.595316898968e-01 2.558490020101e-01 2.521285490516e-01 2.483727472267e-01 2.445818332055e-01 2.407566253396e-01 2.368994988953e-01 2.330092660059e-01 2.290895000460e-01 2.251406808988e-01 2.211639581677e-01 2.171609197697e-01 2.131325336076e-01 2.090801119826e-01 2.050061484346e-01 2.009107501620e-01 1.967974640329e-01 1.926666434294e-01 1.885204978477e-01 1.843627077942e-01 1.801927994519e-01 1.760152608508e-01 1.718316853745e-01 1.676444300195e-01 1.634570381997e-01 1.592712649841e-01 1.550918036264e-01 1.509217453536e-01 1.467636489491e-01 1.426240411119e-01 1.385049774870e-01 1.344137023942e-01 1.303542096257e-01 1.263326540186e-01 1.223564767877e-01 1.184320487653e-01 1.145671233217e-01 1.107716542252e-01 1.070539518820e-01 1.034265238592e-01 9.990010893468e-02 9.648798399527e-02 9.320617523600e-02 9.006915360150e-02 8.709466182859e-02 8.430205072567e-02 8.170943917936e-02 7.933947698560e-02 7.721085017730e-02 7.534595363778e-02 7.376410557651e-02 7.248366598223e-02 7.152079781604e-02 7.088617738867e-02 7.058890133250e-02 7.063060715893e-02 7.100887497390e-02 7.171647275359e-02 7.273968007041e-02 7.406403280084e-02 7.566937850556e-02 7.753511303872e-02 7.964030566242e-02 8.196102683266e-02 8.447756478729e-02 8.716708726083e-02 9.001104506291e-02 9.299037177571e-02 9.608753312179e-02 9.928859798608e-02 1.025774187980e-01 1.059414078251e-01 1.093700168133e-01 1.128508636012e-01 1.163766452248e-01 1.199367975616e-01 1.235243224414e-01 1.271331248427e-01 1.307538248212e-01 1.343838377905e-01 1.380152676126e-01 1.416441954436e-01 1.452659269014e-01 1.488751530446e-01 1.524700383085e-01 1.560447875027e-01 1.595970603303e-01 1.631240136254e-01 1.666215138793e-01 1.700885652171e-01 1.735205330365e-01 1.769155366040e-01 1.802720290292e-01 1.835858874848e-01 1.868573867356e-01 1.900816786208e-01 1.932587645058e-01 1.963866373889e-01 1.994614112511e-01 2.024847966126e-01 2.054523245024e-01 2.083634067594e-01 2.112170704120e-01 2.140097837552e-01 2.167429153071e-01 2.194129102036e-01 2.220183308259e-01 2.245598403739e-01 2.270332496576e-01 2.294401952916e-01 2.317778277188e-01 2.340451208238e-01 2.362427102763e-01 2.383666465538e-01 2.404184560025e-01 2.423959211083e-01 2.442978263666e-01 2.461246866806e-01 2.478729360649e-01 2.495454316507e-01 2.511382839670e-01 2.526517592219e-01 2.540861242882e-01 2.554383147256e-01 2.567112108857e-01 2.579015295679e-01 2.590083692574e-01 2.600340784181e-01 2.609750078800e-01 2.618328188631e-01 2.626063185633e-01 2.632938323082e-01 2.638982929489e-01 2.644155612421e-01 2.648490171169e-01 2.651964031016e-01 2.654569266428e-01 2.656332821834e-01 2.657218390476e-01 2.657257853428e-01 2.656442618569e-01 2.654750836112e-01 2.652224317735e-01 2.648824126520e-01 2.644581055703e-01 2.639489980877e-01 2.633537539149e-01 2.626771845899e-01 2.619142807539e-01 2.610700256911e-01 2.601433994800e-01 2.591333173796e-01 2.580442953668e-01 2.568733148382e-01 2.556243504847e-01 2.542963360880e-01 2.528899931725e-01 2.514098593261e-01 2.498520282008e-01 2.482221168372e-01 2.465199435185e-01 2.447455491386e-01 2.429033264795e-01 2.409921839284e-01 2.390163406333e-01 2.369767564238e-01 2.348737734714e-01 2.327130989668e-01 2.304928002020e-01 2.282184438791e-01 2.258918532365e-01 2.235145962327e-01 2.210916996751e-01 2.186239903337e-01 2.161160959732e-01 2.135712692544e-01 2.109916179929e-01 2.083840045834e-01 2.057491383440e-01 2.030931134190e-01 2.004215684334e-01 1.977363118920e-01 1.950459191070e-01 1.923523534390e-01 1.896636698621e-01 1.869861098422e-01 1.843227376891e-01 1.816851857073e-01 1.790756070052e-01 1.765042880343e-01 1.739790565976e-01 1.715049597932e-01 1.690953949263e-01 1.667540305897e-01 1.644926182358e-01 1.623210930218e-01 1.602460612115e-01 1.582814019901e-01 1.564329727213e-01 1.547133354086e-01 1.531317193113e-01 1.516962822683e-01 1.504195480312e-01 1.493077377103e-01 1.483715385691e-01 1.476185124126e-01 1.470546151585e-01 1.466883287775e-01 1.465238171370e-01 1.465656026493e-01 1.468180777208e-01 1.472803819796e-01 1.479572910770e-01 1.488450042703e-01 1.499430035187e-01 1.512500216570e-01 1.527591742388e-01 1.544688017284e-01 1.563706230906e-01 1.584595027171e-01 1.607290308494e-01 1.631685495120e-01 1.657736428314e-01 1.685330069610e-01 1.714401076517e-01 1.744855389670e-01 1.776589642813e-01 1.809540093491e-01 1.843596652803e-01 1.878695265217e-01 1.914740686291e-01 1.951641951133e-01 1.989343257105e-01 2.027737028241e-01 2.066769645069e-01 2.106364234722e-01 2.146444850164e-01 2.186942826321e-01 2.227790668805e-01 2.268926962134e-01 2.310302514758e-01 2.351830187087e-01 2.393473880660e-01 2.435170863281e-01 2.476864522771e-01 2.518514356713e-01 2.560050977988e-01 2.601443106033e-01 2.642636896653e-01 2.683577332641e-01 2.724238102772e-01 2.764555269347e-01 2.804500773988e-01 2.844026374416e-01 2.883085822228e-01 2.921650953807e-01 2.959680503984e-01 2.997134117043e-01 3.033981270995e-01 3.070174605463e-01 3.105691492013e-01 3.140493260719e-01 3.174542266696e-01 3.207807601717e-01 3.240254898316e-01 3.271856036163e-01 3.302575940375e-01 3.332383122758e-01 3.361259750973e-01 3.389167412454e-01 3.416081339283e-01 3.441969809255e-01 3.466809178315e-01 3.490578983437e-01 3.513241388090e-01 3.534777010604e-01 3.555159604097e-01 3.574367721490e-01 3.592379283086e-01 3.609172214028e-01 3.624722155120e-01 3.639009413766e-01 3.652021593981e-01 3.663732291933e-01 3.674136592546e-01 3.683201495483e-01 3.690925120951e-01 3.697280305952e-01 3.702258568387e-01 3.705856596954e-01 3.708053762673e-01 3.708838337736e-01 3.708214623638e-01 3.706162886793e-01 3.702693271845e-01 3.697793726375e-01 3.691461428882e-01 3.683704218264e-01 3.674512031155e-01 3.663904519894e-01 3.651871864013e-01 3.638427913883e-01 3.623591904214e-01 3.607363203757e-01 3.589768525361e-01 3.570823192928e-01 3.550544670899e-01 3.528974534432e-01 3.506118431440e-01 3.482019557979e-01 3.456711277876e-01 3.430228314990e-01 3.402621463513e-01 3.373920455623e-01 3.344188407493e-01 3.313477787542e-01 3.281853122251e-01 3.249377130664e-01 3.216114292069e-01 3.182159595466e-01 3.147587184598e-01 3.112470181265e-01 3.076926983019e-01 3.041049139790e-01 3.004936754087e-01 2.968724204976e-01 2.932511498808e-01 2.896448591542e-01 2.860668629384e-01 2.825310551678e-01 2.790541928965e-01 2.756515899618e-01 2.723394152744e-01 2.691357117687e-01 2.660572469543e-01 2.631229236894e-01 2.603511563430e-01 2.577598366189e-01 2.553683659338e-01 2.531941878371e-01 2.512566554192e-01 2.495722501458e-01 2.481571744003e-01 2.470267397114e-01 2.461942461587e-01 2.456716322180e-01 2.454680908768e-01 2.455920336229e-01 2.460482454646e-01 2.468399143117e-01 2.479670970235e-01 2.494275954540e-01 2.512178690740e-01 2.533286009259e-01 2.557531049783e-01 2.584780795337e-01 2.614911137906e-01 2.647769308761e-01 2.683186522444e-01 2.720999247322e-01 2.761007547540e-01 2.803023484419e-01 2.846864380461e-01 2.892305170614e-01 2.939166157041e-01 2.987234635214e-01 3.036301620521e-01 3.086180102004e-01 3.136653001131e-01 3.187538572645e-01 3.238638360084e-01 3.289757541848e-01 3.340728554197e-01 3.391364286548e-01 3.441487718162e-01 3.490943581848e-01 3.539557882884e-01 3.587174696660e-01 3.633650886850e-01 3.678823017706e-01 3.722559403782e-01 3.764723767198e-01 3.805173255136e-01 3.843792052350e-01 3.880448864305e-01 3.915033671373e-01 3.947447045983e-01 3.977570970045e-01 4.005319983484e-01 4.030593383149e-01 4.053307603835e-01 4.073388541936e-01 4.090739656641e-01 4.105319225216e-01 4.117052367220e-01 4.125873481657e-01 4.131763090194e-01 4.134655167021e-01 4.134527099209e-01 4.131360881298e-01 4.125129880886e-01 4.115838108390e-01 4.103473574230e-01 4.088048744950e-01 4.069590037997e-01 4.048110594477e-01 4.023665586146e-01 3.996289906975e-01 3.966041941094e-01 3.933009582291e-01 3.897272633966e-01 3.858928109800e-01 3.818096041730e-01 3.774886281685e-01 3.729458592896e-01 3.681960108570e-01 3.632555716802e-01 3.581456164579e-01 3.528853135328e-01 3.474978291892e-01 3.420094084967e-01 3.364443647497e-01 3.308355413367e-01 3.252111188264e-01 3.196066276906e-01 3.140578596080e-01 3.086013077457e-01 3.032787550051e-01 2.981307111402e-01 2.932003907480e-01 2.885339054598e-01 2.841748291206e-01 2.801704134199e-01 2.765644599776e-01 2.734001305827e-01 2.707199498047e-01 2.685586202062e-01 2.669506745290e-01 2.659215219441e-01 2.654920348400e-01 2.656762226028e-01 2.664779233777e-01 2.678958351270e-01 2.699186300223e-01 2.725292111836e-01 2.757040755909e-01 2.794119046886e-01 2.836183758930e-01 2.882836330452e-01 2.933654851028e-01 2.988195502672e-01 3.045998600388e-01 3.106605426759e-01 3.169557425698e-01 3.234400496791e-01 3.300697406795e-01 3.368023243299e-01 3.435956020224e-01 3.504121228723e-01 3.572133440011e-01 3.639633173385e-01 3.706304753695e-01 3.771798527783e-01 3.835849934535e-01 3.898163493264e-01 3.958474388149e-01 4.016559159557e-01 4.072169689183e-01 4.125120546724e-01 4.175219638404e-01 4.222279825378e-01 4.266169491188e-01 4.306718850233e-01 4.343826675617e-01 4.377371972530e-01 4.407249659111e-01 4.433401300935e-01 4.455738285183e-01 4.474221483468e-01 4.488813124069e-01 4.499484173758e-01 4.506232052212e-01 4.509062870506e-01 4.507987969301e-01 4.503043891440e-01 4.494273949164e-01 4.481736940931e-01 4.465502152800e-01 4.445656838954e-01 4.422290407031e-01 4.395526226837e-01 4.365468729549e-01 4.332267703960e-01 4.296077643942e-01 4.257045957697e-01 4.215363247829e-01 4.171201122983e-01 4.124768974560e-01 4.076282859845e-01 4.025961001618e-01 3.974057434991e-01 3.920798556012e-01 3.866476111267e-01 3.811355934937e-01 3.755721815734e-01 3.699889227979e-01 3.644157339873e-01 3.588860210849e-01 3.534319295300e-01 3.480874844573e-01 3.428864666474e-01 3.378631404867e-01 3.330529895513e-01 3.284884088783e-01 3.242027441072e-01 3.202278841543e-01 3.165929302822e-01 3.133266816975e-01 3.104522361677e-01 3.079908078005e-01 3.059591781445e-01 3.043699812257e-01 3.032306180566e-01 3.025425452311e-01 3.023037628435e-01 3.025052951693e-01 3.031333784224e-01 3.041706136844e-01 3.055910152469e-01 3.073707766905e-01 3.094750642718e-01 3.118711236632e-01 3.145221825455e-01 3.173877834450e-01 3.204290348122e-01 3.236031146972e-01 3.268686120891e-01 3.301835686012e-01 3.335062433901e-01 3.367954228957e-01 3.400116785631e-01 3.431167785373e-01 3.460723788406e-01 3.488441719441e-01 3.513978322308e-01 3.537021691248e-01 3.557287106894e-01 3.574489837096e-01 3.588400515391e-01 3.598792217545e-01 3.605479997751e-01 3.608315186771e-01 3.607151974910e-01 3.601922544482e-01 3.592545470085e-01 3.579002706663e-01 3.561332221803e-01 3.539560437573e-01 3.513814609518e-01 3.484223281711e-01 3.450977056112e-01 3.414327210510e-01 3.374537162567e-01 3.331958691736e-01 3.286967285198e-01 3.240004615446e-01 3.191558433013e-01 3.142153644854e-01 3.092380319680e-01 3.042845060812e-01 2.994217386894e-01 2.947161869137e-01 2.902374566192e-01 2.860543826105e-01 2.822332199663e-01 2.788385493303e-01 2.759270168127e-01 2.735482242532e-01 2.717416607644e-01 2.705358697845e-01 2.699449398039e-01 2.699706366793e-01 2.705985667805e-01 2.718032169507e-01 2.735449032682e-01 2.757755992905e-01 2.784347081247e-01 2.814592557664e-01 2.847793583155e-01 2.883265471501e-01 2.920298593482e-01 2.958211065291e-01 2.996367788500e-01 3.034178800568e-01 3.071123517327e-01 3.106738856078e-01 3.140649747570e-01 3.172556722215e-01 3.202238693679e-01 3.229572815508e-01 3.254515382451e-01 3.277108519958e-01 3.297475295403e-01 3.315805572767e-01 3.332389180188e-01 3.347540082407e-01 3.361652518976e-01 3.375149500084e-01 3.388473657829e-01 3.402096624522e-01 3.416453486999e-01 3.431991219564e-01 3.449084589234e-01 3.468064888652e-01 3.489197353441e-01 3.512634428227e-01 3.538456685765e-01 3.566617752408e-01 3.596977719032e-01 3.629279501504e-01 3.663175854218e-01 3.698228300289e-01 3.733911445633e-01 3.769659518969e-01 3.804827419627e-01 3.838793052848e-01 3.870905444280e-01 3.900515157857e-01 3.927050827574e-01 3.949938746718e-01 3.968716953517e-01 3.982999626151e-01 3.992480643838e-01 3.997013015085e-01 3.996524253109e-01 3.991143867163e-01 3.981101166262e-01 3.966811079503e-01 3.948852469582e-01 3.927944234254e-01 3.905004977349e-01 3.881045629660e-01 3.857261080539e-01 3.834926966021e-01 3.815373959505e-01 3.800015187430e-01 3.790180311424e-01 3.787154685579e-01 3.792061646868e-01 3.805828973715e-01 3.829128114785e-01 3.862285828236e-01 3.905355323841e-01 3.958001763111e-01 4.019606081441e-01 4.089226828572e-01 4.165687367704e-01 4.247628466940e-01 4.333520812236e-01 4.421793604055e-01 4.510813492530e-01 4.598962849511e-01 4.684718415199e-01 4.766582465446e-01 4.843225775590e-01 4.913417797751e-01 4.976092642524e-01 5.030370605667e-01 5.075495488236e-01 5.110958084934e-01 5.136377055349e-01 5.151599375580e-01 5.156646004973e-01 5.151701252023e-01 5.137164007936e-01 5.113557386750e-01 5.081592371746e-01 5.042100597905e-01 4.996017778057e-01 4.944404672106e-01 4.888357251078e-01 4.829050823289e-01 4.767631847426e-01 4.705252926512e-01 4.643000308512e-01 4.581854276431e-01 4.522725910184e-01 4.466319941854e-01 4.413233545767e-01 4.363867546496e-01 4.318437104186e-01 4.277039985941e-01 4.239584828233e-01 4.205899490490e-01 4.175715464995e-01 4.148719185694e-01 4.124612928526e-01 4.103098415942e-01 4.083957866848e-01 4.067032386971e-01 4.052275673777e-01 4.039728447302e-01 4.029513039490e-01 4.021832926168e-01 4.016930206651e-01 4.015063185971e-01 4.016466310317e-01 4.021295910823e-01 4.029625546397e-01 4.041354259206e-01 4.056261795379e-01 4.073919761403e-01 4.093729381059e-01 4.114931817325e-01 4.136603814502e-01 4.157762887195e-01 4.177314799712e-01 4.194157258760e-01 4.207251234423e-01 4.215602857509e-01 4.218395650500e-01 4.214927557727e-01 4.204764079755e-01 4.187672452067e-01 4.163690636470e-01 4.133156333877e-01 4.096627089773e-01 4.054996424176e-01 4.009357504101e-01 3.961023263320e-01 3.911499868264e-01 3.862336921926e-01 3.815171807039e-01 3.771509425940e-01 3.732749693878e-01 3.700034898159e-01 3.674173455641e-01 3.655650745433e-01 3.644522953500e-01 3.640497496651e-01 3.642952397776e-01 3.651003800968e-01 3.663641911814e-01 3.679757813133e-01 3.698343315984e-01 3.718498769880e-01 3.739531327555e-01 3.761020228871e-01 3.782800545031e-01 3.805022560478e-01 3.828019367181e-01 3.852359622886e-01 3.878704742758e-01 3.907706729877e-01 3.939969840232e-01 3.975876263736e-01 4.015591582294e-01 4.058914715617e-01 4.105307613425e-01 4.153909845798e-01 4.203505776681e-01 4.252698122564e-01 4.299896159185e-01 4.343505199791e-01 4.381986498347e-01 4.413974084324e-01 4.438413064623e-01 4.454543376720e-01 4.462111201005e-01 4.461241976447e-01 4.452565383008e-01 4.437177485551e-01 4.416500330230e-01 4.392329368553e-01 4.366581450830e-01 4.341242158208e-01 4.318153069470e-01 4.298846074803e-01 4.284483945746e-01 4.275627791623e-01 4.272331357567e-01 4.274094654661e-01 4.279960091844e-01 4.288741558251e-01 4.299066152903e-01 4.309706260170e-01 4.319662923419e-01 4.328340838996e-01 4.335649486039e-01 4.341958084905e-01 4.348165171633e-01 4.355464559249e-01 4.365285636434e-01 4.378996274068e-01 4.397706495420e-01 4.422116404060e-01 4.452241971674e-01 4.487485478964e-01 4.526534046537e-01 4.567527706971e-01 4.608282393049e-01 4.646410130840e-01 4.679749450656e-01 4.706388490812e-01 4.725002479714e-01 4.734946483045e-01 4.736242479172e-01 4.729673244392e-01 4.716573494185e-01 4.698756639773e-01 4.678237592374e-01 4.657027404525e-01 4.636917263713e-01 4.619249098507e-01 4.604872304725e-01 4.594047623183e-01 4.586582082520e-01 4.581980230048e-01 4.579593086919e-01 4.578910628114e-01 4.579615776591e-01 4.581775075152e-01 4.585795128333e-01 4.592302022311e-01 4.602083085596e-01 4.615733503477e-01 4.633595230245e-01 4.655477752790e-01 4.680645975021e-01 4.707848098590e-01 4.735351556904e-01 4.761272834937e-01 4.783674285464e-01 4.800872428032e-01 4.811599091517e-01 4.815052401161e-01 4.811029940862e-01 4.799723219884e-01 4.781721548652e-01 4.757793747967e-01 4.728702336422e-01 4.695184110510e-01 4.656272043379e-01 4.601102401972e-01 4.545915745442e-01 4.505891929548e-01 4.484675747324e-01 4.471967243764e-01 4.451046824800e-01 4.410901370864e-01 4.354285421676e-01 4.296751291367e-01 4.257104034779e-01 4.245025999170e-01 4.254807844853e-01 4.270295037845e-01 4.277259419471e-01 4.273712107853e-01 4.271506884752e-01 4.288209257690e-01 4.334306990745e-01 4.404975443342e-01 4.483028628170e-01 4.550386553187e-01 4.599373677264e-01 4.636590567775e-01 4.677369281920e-01 4.734237061174e-01 4.807338354031e-01 4.883680193457e-01 4.945715611945e-01 4.982596969433e-01 4.996849300446e-01 5.002297378513e-01 5.014697664455e-01 5.040954424059e-01 5.074382154679e-01 5.099602732201e-01 5.103496189966e-01 5.084474984667e-01 5.054272533134e-01 5.031130523292e-01 5.028383472262e-01 5.045963657299e-01 5.071207281529e-01 5.088537245633e-01 5.090462265369e-01 5.082738616341e-01 5.080452414008e-01 5.097372735959e-01 5.135579647541e-01 5.183161986673e-01 5.221502488709e-01 5.236622662144e-01 5.227034352328e-01 5.203456613975e-01 5.180696259197e-01 5.166992966991e-01 5.157998124607e-01 5.139666431834e-01 5.098041263158e-01 5.028995464581e-01 4.941773434644e-01 4.853969171264e-01 4.780992043298e-01 4.726613747273e-01 4.681443236062e-01 4.630959758034e-01 4.566952060673e-01 4.494321734433e-01 4.428993053280e-01 4.387922844535e-01 4.377546488334e-01 4.389553792944e-01 4.407580619837e-01 4.419330694263e-01 4.425333863994e-01 4.438618925813e-01 4.475353631229e-01 4.542664909296e-01 4.632705983997e-01 4.727432567431e-01 4.809921688178e-01 4.874097287203e-01 4.926640093301e-01 4.980393412668e-01 5.043887341713e-01 5.114145906806e-01 5.178186372884e-01 5.218665687512e-01 5.229307695926e-01 4.827422542528e-01 4.366919003864e-01 4.353770703468e-01 4.813412117636e-01 5.247290337402e-01 5.265730226780e-01 4.861353637545e-01 4.404066910003e-01 4.379732166299e-01 4.793093031496e-01 5.162421244681e-01 5.119011667419e-01 4.665997655499e-01 4.174912088824e-01 4.130369092474e-01 4.529541600694e-01 4.892565082710e-01 4.871731198580e-01 4.486867754540e-01 4.088943603043e-01 4.078756526312e-01 4.407705340867e-01 4.663440209410e-01 4.585077648081e-01 4.261640097552e-01 4.059723219299e-01 4.250746251957e-01 4.632719333717e-01 4.809310523563e-01 4.603985299836e-01 4.181847414967e-01 3.962205574574e-01 4.191546408479e-01 4.587218974933e-01 4.730325208259e-01 4.475817219744e-01 4.040846674386e-01 3.882533508781e-01 4.198661583078e-01 4.630499127453e-01 4.757533262177e-01 4.472323397204e-01 4.037487469432e-01 3.932460663818e-01 4.307451946804e-01 4.756613167944e-01 4.867566394242e-01 4.561224146524e-01 4.129010839973e-01 4.053803185535e-01 4.449190942800e-01 4.890191462250e-01 4.975881209539e-01 4.647186539031e-01 4.215441991593e-01 4.166390731876e-01 4.590061416633e-01 5.050382182622e-01 5.153790438615e-01 4.844777584653e-01 4.415680559222e-01 4.310882890769e-01 4.627576618166e-01 4.984707747232e-01 5.019515504228e-01 4.687425756047e-01 4.276672643324e-01 4.194721827190e-01 4.488146712648e-01 4.776769260378e-01 4.736151604127e-01 4.365352477921e-01 3.994373256094e-01 4.025502537574e-01 4.416984910417e-01 4.741940371674e-01 4.702368207396e-01 4.336431472662e-01 4.010448204355e-01 4.220896996734e-01
```
