## Supplementary Data 1 for "Heart cockle shells transmit sunlight to photosymbiotic algae using bundled fiber optic cables and condensing lenses": overallwindows-small_475nm_YZ_1A.txt (part 4 of 12)

```
 1.397512763141e+00 1.397775856606e+00 1.398076574939e+00 1.399144614326e+00 1.400901164268e+00 1.402551051992e+00 1.403414904077e+00 1.403618145357e+00 1.403942264946e+00 1.405034685902e+00 1.406768604624e+00 1.408363732377e+00 1.409156743588e+00 1.409287488226e+00 1.409586915331e+00 1.410713730953e+00 1.412451366101e+00 1.413936744035e+00 1.414574456937e+00 1.414644492508e+00 1.414987163852e+00 1.416148138589e+00 1.417836077643e+00 1.419230473923e+00 1.419800911006e+00 1.419847409422e+00 1.420196367621e+00 1.421355982030e+00 1.422999534538e+00 1.424310771516e+00 1.424811097175e+00 1.424831708067e+00 1.425183109692e+00 1.426348552598e+00 1.427975352733e+00 1.429205897061e+00 1.429560281585e+00 1.429461870570e+00 1.429813884749e+00 1.431041767543e+00 1.432634739058e+00 1.433689889590e+00 1.433853839184e+00 1.433689391486e+00 1.434084391981e+00 1.435336515374e+00 1.436850895444e+00 1.437768221438e+00 1.437850605526e+00 1.437704880277e+00 1.438133761601e+00 1.439334074926e+00 1.440737990082e+00 1.441608911529e+00 1.441749318759e+00 1.441663796048e+00 1.442067773033e+00 1.443189547291e+00 1.444542987005e+00 1.445407291320e+00 1.445545034082e+00 1.445436760297e+00 1.445813871180e+00 1.446923276850e+00 1.448262591073e+00 1.449055976380e+00 1.449056745736e+00 1.448847200874e+00 1.449248731390e+00 1.450435446632e+00 1.451723387641e+00 1.452293047288e+00 1.452062605184e+00 1.451793240752e+00 1.452301283753e+00 1.453564486268e+00 1.454720551995e+00 1.454990183359e+00 1.454539674322e+00 1.454298571723e+00 1.454950472478e+00 1.456210296609e+00 1.457136644659e+00 1.457137729459e+00 1.456593466228e+00 1.456451208726e+00 1.457201105503e+00 1.458359369654e+00 1.459020759593e+00 1.458826588420e+00 1.458306029482e+00 1.458292576598e+00 1.459052662108e+00 1.460033557225e+00 1.460466500147e+00 1.460176762472e+00 1.459736258539e+00 1.459818745850e+00 1.460512691136e+00 1.461277858440e+00 1.461534580012e+00 1.461241994049e+00 1.460903913364e+00 1.461024515601e+00 1.461595829617e+00 1.462151202265e+00 1.462282166400e+00 1.462030323027e+00 1.461794709396e+00 1.461907191445e+00 1.462321853078e+00 1.462695079936e+00 1.462752957729e+00 1.462557180361e+00 1.462391869547e+00 1.462459800663e+00 1.462709531931e+00 1.462927608085e+00 1.462954060203e+00 1.462815400869e+00 1.462676638671e+00 1.462663945261e+00 1.462758283456e+00 1.462851618889e+00 1.462854210037e+00 1.462750098238e+00 1.462595766521e+00 1.462477336972e+00 1.462436016837e+00 1.462433240692e+00 1.462395973075e+00 1.462269887291e+00 1.462056396932e+00 1.461829809722e+00 1.461674151214e+00 1.461587733023e+00 1.461476963173e+00 1.461263496447e+00 1.460955432046e+00 1.460635653266e+00 1.460386293635e+00 1.460200679909e+00 1.459977516114e+00 1.459645482653e+00 1.459240443479e+00 1.458848888486e+00 1.458512454669e+00 1.458202834186e+00 1.457850804592e+00 1.457418810663e+00 1.456947901967e+00 1.456494174833e+00 1.456061455298e+00 1.455624068500e+00 1.455164046322e+00 1.454676952369e+00 1.454164586664e+00 1.453638850903e+00 1.453103658556e+00 1.452564480548e+00 1.452033988296e+00 1.451502156618e+00 1.450934577273e+00 1.450322319876e+00 1.449696182970e+00 1.449083831128e+00 1.448483526428e+00 1.447868718985e+00 1.447208836209e+00 1.446510127053e+00 1.445809916622e+00 1.445118793955e+00 1.444410534031e+00 1.443668705528e+00 1.442902797081e+00 1.442129028428e+00 1.441351496992e+00 1.440553256213e+00 1.439715580146e+00 1.438853190184e+00 1.437997517253e+00 1.437146435595e+00 1.436273295157e+00 1.435363244693e+00 1.434424398829e+00 1.433480965136e+00 1.432546190966e+00 1.431601509999e+00 1.430626719828e+00 1.429625728491e+00 1.428616527154e+00 1.427605146190e+00 1.426581671061e+00 1.425536356773e+00 1.424468349212e+00 1.423386548878e+00 1.422299862499e+00 1.421200048812e+00 1.420078937828e+00 1.418938355361e+00 1.417781233349e+00 1.416611620268e+00 1.415430155157e+00 1.414230704931e+00 1.413011194225e+00 1.411776505872e+00 1.410528432923e+00 1.409264799943e+00 1.407983527115e+00 1.406684898028e+00 1.405368596322e+00 1.404037976486e+00 1.402696017351e+00 1.401333942167e+00 1.399952358789e+00 1.398556143194e+00 1.397143904613e+00 1.395718516213e+00 1.394276372816e+00 1.392815143440e+00 1.391337208679e+00 1.389846096749e+00 1.388340175256e+00 1.386815894048e+00 1.385276519574e+00 1.383720907790e+00 1.382149839427e+00 1.380564117230e+00 1.378960520755e+00 1.377339993423e+00 1.375705710945e+00 1.374056469520e+00 1.372388959306e+00 1.370703814754e+00 1.369002573852e+00 1.367287820047e+00 1.365558383540e+00 1.363810184964e+00 1.362042507938e+00 1.360260955302e+00 1.358465754643e+00 1.356654095914e+00 1.354825068397e+00 1.352980296840e+00 1.351120533160e+00 1.349245882284e+00 1.347356235535e+00 1.345448649162e+00 1.343526309141e+00 1.341589720704e+00 1.339637181979e+00 1.337668755298e+00 1.335684167704e+00 1.333684686160e+00 1.331670396539e+00 1.329639202665e+00 1.327592483665e+00 1.325530636113e+00 1.323454616312e+00 1.321363010108e+00 1.319255308238e+00 1.317133043138e+00 1.314996950806e+00 1.312845623362e+00 1.310679636946e+00 1.308498394944e+00 1.306303262407e+00 1.304094495015e+00 1.301869483447e+00 1.299629675641e+00 1.297376520199e+00 1.295109559997e+00 1.292827826015e+00 1.290532084512e+00 1.288221327727e+00 1.285897656112e+00 1.283560153319e+00 1.281208817977e+00 1.278843938889e+00 1.276466019491e+00 1.274074896953e+00 1.271669343056e+00 1.269251897378e+00 1.266821385226e+00 1.264378052388e+00 1.261921401796e+00 1.259452854099e+00 1.256970783166e+00 1.254477125223e+00 1.251971530647e+00 1.249453817075e+00 1.246925279484e+00 1.244382500960e+00 1.241829389756e+00 1.239265011196e+00 1.236689340594e+00 1.234102589992e+00 1.231504849178e+00 1.228896743435e+00 1.226277855239e+00 1.223648634166e+00 1.221009144058e+00 1.218359410336e+00 1.215700910124e+00 1.213032018790e+00 1.210353639625e+00 1.207667009559e+00 1.204970310571e+00 1.202264378439e+00 1.199551635919e+00 1.196829450736e+00 1.194100196247e+00 1.191363429622e+00 1.188618216853e+00 1.185865915411e+00 1.183107823901e+00 1.180341390932e+00 1.177569171280e+00 1.174791699656e+00 1.172005713549e+00 1.169217263954e+00 1.166423513239e+00 1.163622781976e+00 1.160818836608e+00 1.158007760067e+00 1.155192789261e+00 1.152376362691e+00 1.149555948305e+00 1.146731815249e+00 1.143905516503e+00 1.141074015267e+00 1.138240195841e+00 1.135406729721e+00 1.132571283895e+00 1.129735224471e+00 1.126898485870e+00 1.124060353497e+00 1.121222135734e+00 1.118385351434e+00 1.115547337280e+00 1.112711766337e+00 1.109879813565e+00 1.107048813461e+00 1.104221571468e+00 1.101396158066e+00 1.098571830962e+00 1.095753710217e+00 1.092939816809e+00 1.090132051689e+00 1.087330946716e+00 1.084532553140e+00 1.081740457163e+00 1.078954857781e+00 1.076176422733e+00 1.073408496418e+00 1.070649004206e+00 1.067896758254e+00 1.065153365160e+00 1.062417832477e+00 1.059693479951e+00 1.056983138906e+00 1.054281935609e+00 1.051593807320e+00 1.048918252065e+00 1.046253074571e+00 1.043603501700e+00 1.040967771668e+00 1.038346551118e+00 1.035742995005e+00 1.033153674709e+00 1.030580701071e+00 1.028025554822e+00 1.025486929889e+00 1.022968359117e+00 1.020470363503e+00 1.017990491478e+00 1.015531371525e+00 1.013092822250e+00 1.010675865070e+00 1.008284097754e+00 1.005913721925e+00 1.003567250485e+00 1.001245852822e+00 9.989483121538e-01 9.966785936445e-01 9.944359044966e-01 9.922188869551e-01 9.900311551520e-01 9.878714699536e-01 9.857412701126e-01 9.836434713481e-01 9.815744388049e-01 9.795381168541e-01 9.775341282748e-01 9.755619832714e-01 9.736251920895e-01 9.717244693539e-01 9.698571699245e-01 9.680273257800e-01 9.662320978296e-01 9.644753782919e-01 9.627587058859e-01 9.610796350417e-01 9.594416994029e-01 9.578438949893e-01 9.562854229997e-01 9.547707907761e-01 9.532982646971e-01 9.518699926122e-01 9.504870025013e-01 9.491469865331e-01 9.478521142154e-01 9.466039840085e-01 9.454024434516e-01 9.442519134891e-01 9.431470029588e-01 9.420916295458e-01 9.410859616332e-01 9.401296302617e-01 9.392250091612e-01 9.383734295103e-01 9.375738575464e-01 9.368258433509e-01 9.361315724016e-01 9.354914635581e-01 9.349083992089e-01 9.343775008776e-01 9.339044727575e-01 9.334871316799e-01 9.331258325086e-01 9.328228102937e-01 9.325769027205e-01 9.323906980112e-01 9.322633321050e-01 9.321941694567e-01 9.321856437318e-01 9.322366937922e-01 9.323477072010e-01 9.325208089932e-01 9.327545046800e-01 9.330501730950e-01 9.334084358541e-01 9.338271992245e-01 9.343087531620e-01 9.348543843666e-01 9.354622105138e-01 9.361339719550e-01 9.368678228692e-01 9.376651688543e-01 9.385270636509e-01 9.394521694227e-01 9.404426800838e-01 9.414960604978e-01 9.426132686881e-01 9.437940175309e-01 9.450394372492e-01 9.463502075571e-01 9.477249129337e-01 9.491612583023e-01 9.506629272434e-01 9.522273239315e-01 9.538564219763e-01 9.555504114319e-01 9.573054122174e-01 9.591232406929e-01 9.610045766295e-01 9.629476843299e-01 9.649554552427e-01 9.670240629813e-01 9.691534133671e-01 9.713441836752e-01 9.735951336473e-01 9.759090214910e-01 9.782821027540e-01 9.807135792605e-01 9.832054899358e-01 9.857550196106e-01 9.883644942687e-01 9.910319428090e-01 9.937555828621e-01 9.965370073250e-01 9.993723185546e-01 1.002264712943e+00 1.005212403062e+00 1.008214504781e+00 1.011270633413e+00 1.014378510038e+00 1.017540145717e+00 1.020753966403e+00 1.024017942444e+00 1.027332826748e+00 1.030696731433e+00 1.034109915290e+00 1.037572538589e+00 1.041082245148e+00 1.044637476641e+00 1.048240361485e+00 1.051887013411e+00 1.055580142504e+00 1.059315120395e+00 1.063093838383e+00 1.066914428493e+00 1.070776278487e+00 1.074678903347e+00 1.078620639825e+00 1.082601005908e+00 1.086619406422e+00 1.090673517973e+00 1.094765598659e+00 1.098892164485e+00 1.103052885072e+00 1.107246459866e+00 1.111472941424e+00 1.115732244056e+00 1.120020938657e+00 1.124339076140e+00 1.128686673020e+00 1.133061523929e+00 1.137464243699e+00 1.141892473252e+00 1.146346401951e+00 1.150824120912e+00 1.155324352961e+00 1.159848609622e+00 1.164393536526e+00 1.168958950333e+00 1.173543856194e+00 1.178146473916e+00 1.182768851052e+00 1.187406766014e+00 1.192060625568e+00 1.196730047822e+00 1.201411717837e+00 1.206109009457e+00 1.210816238748e+00 1.215535397644e+00 1.220264616603e+00 1.225003003853e+00 1.229750380371e+00 1.234504555855e+00 1.239265171927e+00 1.244031860666e+00 1.248802394001e+00 1.253577205883e+00 1.258354581989e+00 1.263133821813e+00 1.267913843727e+00 1.272693667194e+00 1.277473077822e+00 1.282250185998e+00 1.287024816310e+00 1.291795344639e+00 1.296561171927e+00 1.301322771366e+00 1.306076281166e+00 1.310823786904e+00 1.315562171197e+00 1.320291772275e+00 1.325012513832e+00 1.329720720711e+00 1.334418718805e+00 1.339102172011e+00 1.343773941646e+00 1.348431446499e+00 1.353072196195e+00 1.357698813966e+00 1.362307048150e+00 1.366898241800e+00 1.371471245061e+00 1.376023339422e+00 1.380556783226e+00 1.385067972034e+00 1.389558193991e+00 1.394025474484e+00 1.398468338040e+00 1.402888428035e+00 1.407281455811e+00 1.411650141475e+00 1.415991758347e+00 1.420304945774e+00 1.424590981631e+00 1.428845994140e+00 1.433073411236e+00 1.437269213354e+00 1.441434354250e+00 1.445567008273e+00 1.449666012489e+00 1.453733202467e+00 1.457764969925e+00 1.461761890482e+00 1.465723617501e+00 1.469648215641e+00 1.473537368626e+00 1.477387017446e+00 1.481199394678e+00 1.484972946900e+00 1.488705880617e+00 1.492399365201e+00 1.496051324627e+00 1.499662691967e+00 1.503230434039e+00 1.506755792675e+00 1.510239615334e+00 1.513677936975e+00 1.517072340144e+00 1.520420926721e+00 1.523725026454e+00 1.526983123130e+00 1.530194023376e+00 1.533358395377e+00 1.536474823294e+00 1.539543578056e+00 1.542564015488e+00 1.545535082711e+00 1.548457947732e+00 1.551329700653e+00 1.554152608844e+00 1.556923609062e+00 1.559644492584e+00 1.562314689793e+00 1.564932105365e+00 1.567499467709e+00 1.570013856171e+00 1.572475572441e+00 1.574885322396e+00 1.577241088866e+00 1.579545332812e+00 1.581794577001e+00 1.583991446736e+00 1.586134525093e+00 1.588223094805e+00 1.590259372154e+00 1.592239790078e+00 1.594167617572e+00 1.596039730273e+00 1.597859010568e+00 1.599624128189e+00 1.601333965724e+00 1.602992656115e+00 1.604593607587e+00 1.606142862311e+00 1.607637658776e+00 1.609077681061e+00 1.610466672131e+00 1.611798580966e+00 1.613081629957e+00 1.614309242685e+00 1.615484149901e+00 1.616609394065e+00 1.617678749125e+00 1.618701019614e+00 1.619668032986e+00 1.620586511515e+00 1.621454512671e+00 1.622269723606e+00 1.623041277195e+00 1.623757989335e+00 1.624431399733e+00 1.625054824955e+00 1.625630298000e+00 1.626163760517e+00 1.626644515451e+00 1.627087867779e+00 1.627482474996e+00 1.627835090129e+00 1.628147898166e+00 1.628413177248e+00 1.628645642047e+00 1.628831280454e+00 1.628982784713e+00 1.629096365313e+00 1.629169990299e+00 1.629215010834e+00 1.629216890252e+00 1.629193144881e+00 1.629134892252e+00 1.629043929210e+00 1.628930355298e+00 1.628780510208e+00 1.628611909556e+00 1.628412447117e+00 1.628191244681e+00 1.627951621385e+00 1.627683826780e+00 1.627405425042e+00 1.627103627484e+00 1.626788536302e+00 1.626461784064e+00 1.626116432995e+00 1.625769580101e+00 1.625406444170e+00 1.625040357420e+00 1.624670156956e+00 1.624291329386e+00 1.623921282965e+00 1.623542156573e+00 1.623174189396e+00 1.622808356316e+00 1.622445987750e+00 1.622102646080e+00 1.621759323727e+00 1.621439940127e+00 1.621130818325e+00 1.620838435740e+00 1.620574802063e+00 1.620322603114e+00 1.620106697445e+00 1.619911018466e+00 1.619746224772e+00 1.619618800127e+00 1.619516505952e+00 1.619462375597e+00 1.619437436659e+00 1.619460573333e+00 1.619527392205e+00 1.619635545170e+00 1.619802661256e+00 1.620009564527e+00 1.620279442878e+00 1.620602721218e+00 1.620979941931e+00 1.621428971397e+00 1.621928343483e+00 1.622504378357e+00 1.623144022860e+00 1.623851558336e+00 1.624639796003e+00 1.625491538054e+00 1.626431237856e+00 1.627443770108e+00 1.628537775962e+00 1.629721832155e+00 1.630980154549e+00 1.632339019237e+00 1.633776809708e+00 1.635310416712e+00 1.636940309518e+00 1.638655211880e+00 1.640480009219e+00 1.642390874562e+00 1.644408804206e+00 1.646527328915e+00 1.648742309834e+00 1.651071864108e+00 1.653495411847e+00 1.656034039450e+00 1.658676293619e+00 1.661423622362e+00 1.664288958469e+00 1.667253467417e+00 1.670337571219e+00 1.673527760566e+00 1.676828669430e+00 1.680247961770e+00 1.683769580308e+00 1.687412988570e+00 1.691163332092e+00 1.695025604109e+00 1.699005688102e+00 1.703088424610e+00 1.707291916309e+00 1.711598795516e+00 1.716017359073e+00 1.720549368295e+00 1.725182349245e+00 1.729931219827e+00 1.734779081373e+00 1.739735794209e+00 1.744797425324e+00 1.749954767440e+00 1.755221632590e+00 1.760579780494e+00 1.766038549454e+00 1.771593310908e+00 1.777236869780e+00 1.782977312345e+00 1.788800528923e+00 1.794713750766e+00 1.800712508574e+00 1.806787842363e+00 1.812948107019e+00 1.819178031317e+00 1.825484810002e+00 1.831862214630e+00 1.838303577946e+00 1.844814551527e+00 1.851381471331e+00 1.858008951739e+00 1.864691173172e+00 1.871422070884e+00 1.878205375649e+00 1.885028130835e+00 1.891893768617e+00 1.898798149333e+00 1.905730518954e+00 1.912697995712e+00 1.919687896317e+00 1.926699980484e+00 1.933733108595e+00 1.940775081497e+00 1.947833520222e+00 1.954893830966e+00 1.961957877338e+00 1.969021789629e+00 1.976075962562e+00 1.983124994945e+00 1.990156354093e+00 1.997169656796e+00 2.004164958270e+00 2.011127517543e+00 2.018066552452e+00 2.024966134655e+00 2.031828675394e+00 2.038651885483e+00 2.045421647829e+00 2.052149174265e+00 2.058815248071e+00 2.065425320767e+00 2.071975748605e+00 2.078450987259e+00 2.084865696100e+00 2.091198002504e+00 2.097456216881e+00 2.103633491989e+00 2.109718687853e+00 2.115725037537e+00 2.121627815453e+00 2.127439226162e+00 2.133151404642e+00 2.138753365557e+00 2.144258181109e+00 2.149643187664e+00 2.154919539901e+00 2.160079179980e+00 2.165113716260e+00 2.170034912363e+00 2.174818860524e+00 2.179481691078e+00 2.184011574234e+00 2.188402977016e+00 2.192666686968e+00 2.196779263060e+00 2.200760191657e+00 2.204592944644e+00 2.208277089241e+00 2.211820808469e+00 2.215203965878e+00 2.218444382692e+00 2.221527257852e+00 2.224453474304e+00 2.227230226605e+00 2.229838709738e+00 2.232297437401e+00 2.234590413143e+00 2.236722563638e+00 2.238698030470e+00 2.240502043979e+00 2.242152889138e+00 2.243632880490e+00 2.244952107848e+00 2.246110454654e+00 2.247098395280e+00 2.247931147568e+00 2.248594019352e+00 2.249097279864e+00 2.249440022556e+00 2.249617412324e+00 2.249640724938e+00 2.249498286009e+00 2.249202510944e+00 2.248748860811e+00 2.248138477042e+00 2.247380378300e+00 2.246463865862e+00 2.245404742639e+00 2.244193802801e+00 2.242839200459e+00 2.241344099198e+00 2.239704296706e+00 2.237932067974e+00 2.236021916229e+00 2.233981375458e+00 2.231814364497e+00 2.229518668890e+00 2.227105701495e+00 2.224569390708e+00 2.221922724434e+00 2.219163016485e+00 2.216295317193e+00 2.213328030392e+00 2.210255992483e+00 2.207094860693e+00 2.203838636474e+00 2.200496804363e+00 2.197075152526e+00 2.193571678672e+00 2.190000487657e+00 2.186356024893e+00 2.182650424844e+00 2.178887361104e+00 2.175064967761e+00 2.171199545071e+00 2.167283133941e+00 2.163331924306e+00 2.159344410834e+00 2.155324430553e+00 2.151284866940e+00 2.147218668095e+00 2.143142826880e+00 2.139053278632e+00 2.134958005592e+00 2.130865516033e+00 2.126771134789e+00 2.122691780964e+00 2.118621149923e+00 2.114569112356e+00 2.110542418260e+00 2.106536720557e+00 2.102568414955e+00 2.098630035331e+00 2.094735075453e+00 2.090882806670e+00 2.087075828894e+00 2.083324683135e+00 2.079623678862e+00 2.075985037421e+00 2.072406774054e+00 2.068892559726e+00 2.065451862212e+00 2.062077546436e+00 2.058782977602e+00 2.055561806456e+00 2.052424155644e+00 2.049370187492e+00 2.046397320919e+00 2.043517928904e+00 2.040723597695e+00 2.038024162773e+00 2.035417835665e+00 2.032905243728e+00 2.030494947327e+00 2.028177255105e+00 2.025965098758e+00 2.023851594602e+00 2.021840136259e+00 2.019937762367e+00 2.018131524421e+00 2.016438415477e+00 2.014845815618e+00 2.013361121139e+00 2.011987358383e+00 2.010711974183e+00 2.009553173358e+00 2.008495869345e+00 2.007546986749e+00 2.006708033218e+00 2.005970224853e+00 2.005346447072e+00 2.004821386213e+00 2.004405691622e+00 2.004094681796e+00 2.003882648216e+00 2.003779961202e+00 2.003770880933e+00 2.003867687747e+00 2.004061918129e+00 2.004349664409e+00 2.004740149995e+00 2.005214800078e+00 2.005788735158e+00 2.006448822380e+00 2.007193520898e+00 2.008028614608e+00 2.008937881336e+00 2.009932781923e+00 2.010999046149e+00 2.012138819622e+00 2.013350261329e+00 2.014620613650e+00 2.015960096938e+00 2.017349690371e+00 2.018795834447e+00 2.020291178372e+00 2.021824336105e+00 2.023403047851e+00 2.025006728195e+00 2.026642530960e+00 2.028298675949e+00 2.029968471516e+00 2.031650746922e+00 2.033329991854e+00 2.035010763616e+00 2.036676612682e+00 2.038323672488e+00 2.039948963310e+00 2.041534123134e+00 2.043085835441e+00 2.044582156019e+00 2.046023877290e+00 2.047403920428e+00 2.048704887944e+00 2.049932124059e+00 2.051064376252e+00 2.052103364604e+00 2.053037097480e+00 2.053852910664e+00 2.054556440099e+00 2.055123830250e+00 2.055560409407e+00 2.055853023339e+00 2.055993517262e+00 2.055985465406e+00 2.055808226463e+00 2.055469614405e+00 2.054956095874e+00 2.054265881699e+00 2.053400122452e+00 2.052343797168e+00 2.051109824549e+00 2.049683854720e+00 2.048070680740e+00 2.046273773926e+00 2.044285152281e+00 2.042118716189e+00 2.039765229878e+00 2.037237814077e+00 2.034540466000e+00 2.031672591018e+00 2.028653903046e+00 2.025480668686e+00 2.022172056700e+00 2.018735790909e+00 2.015181086528e+00 2.011529939748e+00 2.007785478012e+00 2.003975832856e+00 2.000108445201e+00 1.996205505721e+00 1.992290195393e+00 1.988372035869e+00 1.984486041512e+00 1.980642392888e+00 1.976869493410e+00 1.973192141906e+00 1.969626017086e+00 1.966207221653e+00 1.962948229767e+00 1.959880931860e+00 1.957028841879e+00 1.954409971306e+00 1.952058632403e+00 1.949984930867e+00 1.948220372302e+00 1.946781206676e+00 1.945683319945e+00 1.944954268053e+00 1.944596669094e+00 1.944636857272e+00 1.945078868265e+00 1.945932531874e+00 1.947211080358e+00 1.948907597465e+00 1.951036011170e+00 1.953585262574e+00 1.956553910070e+00 1.959938303154e+00 1.963718422028e+00 1.967891936468e+00 1.972433671630e+00 1.977328742246e+00 1.982553992877e+00 1.988079768476e+00 1.993887923090e+00 1.999936579316e+00 2.006201592616e+00 2.012646338327e+00 2.019229629757e+00 2.025922678329e+00 2.032674961698e+00 2.039454836767e+00 2.046216486758e+00 2.052915729224e+00 2.059518431961e+00 2.065970657945e+00 2.072240175174e+00 2.078278240001e+00 2.084046390945e+00 2.089508244995e+00 2.094614867180e+00 2.099340339220e+00 2.103639346250e+00 2.107481433282e+00 2.110839176611e+00 2.113672401641e+00 2.115964845557e+00 2.117683293312e+00 2.118810054703e+00 2.119326243278e+00 2.119209001601e+00 2.118455372469e+00 2.117044856124e+00 2.114974777835e+00 2.112242727369e+00 2.108839755036e+00 2.104777913563e+00 2.100051879713e+00 2.094676357988e+00 2.088659947245e+00 2.082012292176e+00 2.074757870957e+00 2.066903980861e+00 2.058480808113e+00 2.049507427361e+00 2.040005354735e+00 2.030010054148e+00 2.019538778633e+00 2.008629176262e+00 1.997309237840e+00 1.985606136106e+00 1.973560877660e+00 1.961193636209e+00 1.948549123683e+00 1.935649976363e+00 1.922529946400e+00 1.909226581216e+00 1.895758789766e+00 1.882167593673e+00 1.868473663940e+00 1.854706804311e+00 1.840896285812e+00 1.827058572401e+00 1.813228649459e+00 1.799419030495e+00 1.785654761365e+00 1.771958545863e+00 1.758341149347e+00 1.744830224356e+00 1.731434433369e+00 1.718173872766e+00 1.705067187774e+00 1.692120757613e+00 1.679360887690e+00 1.666792028209e+00 1.654435246848e+00 1.642302820759e+00 1.630404544952e+00 1.618764053385e+00 1.607381477006e+00 1.596280482000e+00 1.585468140770e+00 1.574951631580e+00 1.564749504533e+00 1.554856632656e+00 1.545289393998e+00 1.536041448380e+00 1.527113809459e+00 1.518507378536e+00 1.510201496507e+00 1.502195825272e+00 1.494460909368e+00 1.486980019508e+00 1.479726795691e+00 1.472656745495e+00 1.465746926623e+00 1.458939956862e+00 1.452195808588e+00 1.445463830500e+00 1.438678850825e+00 1.431798352419e+00 1.424747295926e+00 1.417478536952e+00 1.409927630290e+00 1.402030763185e+00 1.393748475739e+00 1.385010740609e+00 1.375790814736e+00 1.366040082785e+00 1.355727766933e+00 1.344847821913e+00 1.333370683758e+00 1.321318571438e+00 1.308696483275e+00 1.295533787133e+00 1.281889840538e+00 1.267802936404e+00 1.253373562001e+00 1.238678252762e+00 1.223830482013e+00 1.208964239916e+00 1.194199514570e+00 1.179710425958e+00 1.165641621304e+00 1.152172723930e+00 1.139485343048e+00 1.127739585531e+00 1.117135281451e+00 1.107816411500e+00 1.099950155979e+00 1.093672363755e+00 1.089083403255e+00 1.086289952649e+00 1.085323954201e+00 1.086221070828e+00 1.088964236254e+00 1.093493792669e+00 1.099746818990e+00 1.107586174610e+00 1.116889880193e+00 1.127485403783e+00 1.139184585799e+00 1.151807872055e+00 1.165129330243e+00 1.178956421119e+00 1.193071747120e+00 1.207262298010e+00 1.221340200936e+00 1.235093343432e+00 1.248351562825e+00 1.260934773339e+00 1.272676492953e+00 1.283439898311e+00 1.293075722001e+00 1.301470036458e+00 1.308515382980e+00 1.314109678175e+00 1.318185192763e+00 1.320670009668e+00 1.321516657743e+00 1.320696690741e+00 1.318186655479e+00 1.313993128474e+00 1.308133309195e+00 1.300637271841e+00 1.291572429813e+00 1.281004995470e+00 1.269031939527e+00 1.255776999990e+00 1.241359252252e+00 1.225951009050e+00 1.209713986042e+00 1.192834262701e+00 1.175528687718e+00 1.157986339769e+00 1.140441940223e+00 1.123104260657e+00 1.106177273018e+00 1.089875727307e+00 1.074354200745e+00 1.059783389862e+00 1.046274249895e+00 1.033900368569e+00 1.022720535141e+00 1.012710378778e+00 1.003845441733e+00 9.960369018749e-01 9.891676383338e-01 9.831190338956e-01 9.777212173748e-01 9.728381408323e-01 9.683141244934e-01 9.640219887702e-01 9.598628038139e-01 9.557546421460e-01 9.516820412244e-01 9.476429500892e-01 9.437006699998e-01 9.399538316050e-01 9.365298984731e-01 9.336116424021e-01 9.313680426450e-01 9.300134180132e-01 9.297331485800e-01 9.306984334004e-01 9.330624132368e-01 9.369010897732e-01 9.422687202559e-01 9.491296940669e-01 9.573906049398e-01 9.669061458417e-01 9.774449565119e-01 9.887613423006e-01 1.000542319936e+00 1.012467219040e+00 1.024206124882e+00 1.035413745886e+00 1.045787126572e+00 1.055018328918e+00 1.062860886125e+00 1.069100476317e+00 1.073568496195e+00 1.076179739659e+00 1.076879529999e+00 1.075706511915e+00 1.072759577499e+00 1.068200369337e+00 1.062274087753e+00 1.055269304478e+00 1.047542938875e+00 1.039477683764e+00 1.031481691829e+00 1.023964439972e+00 1.017291683253e+00 1.011795100457e+00 1.007700321256e+00 1.005144605832e+00 1.004144579591e+00 1.004588937553e+00 1.006270067157e+00 1.008873916977e+00 1.012041586946e+00 1.015383400606e+00 1.018529305216e+00 1.021168580898e+00 1.023068456880e+00 1.024124154433e+00 1.024343349537e+00 1.023870815014e+00 1.022964448574e+00 1.021959376774e+00 1.021249693796e+00 1.021198666882e+00 1.022122286042e+00 1.024199956968e+00 1.027455781190e+00 1.031739254301e+00 1.036707517356e+00 1.041899551998e+00 1.046753932173e+00 1.050706675610e+00 1.050548683931e+00 1.046324736651e+00 1.041530418221e+00 1.039374805492e+00 1.040555554290e+00 1.042847571580e+00 1.042811274209e+00 1.038335442259e+00 1.030331047543e+00 1.022468629128e+00 1.019038723471e+00 1.022266361352e+00 1.030985822823e+00 1.041702309497e+00 1.051200324718e+00 1.058766853030e+00 1.066530371441e+00 1.077754454718e+00 1.094243794934e+00 1.114657003296e+00 1.135001285248e+00 1.150893062950e+00 1.159934228215e+00 1.162703718872e+00 1.161940888712e+00 1.160435670641e+00 1.158945687268e+00 1.155603336143e+00 1.147249646788e+00 1.131732527104e+00 1.109676243586e+00 1.084659824249e+00 1.061597640499e+00 1.044205001648e+00 1.032650037185e+00 1.002146427422e+00 9.160021273814e-01 8.362422174409e-01 8.493167607473e-01 9.437179163981e-01 1.025187921520e+00 1.025853769923e+00 9.469459152594e-01 8.611781755965e-01 8.681791294832e-01 9.741453909335e-01 1.082806707423e+00 1.113925211147e+00 1.055682667689e+00 9.682539017499e-01 9.512588451076e-01 1.038691875315e+00 1.151835139493e+00 1.199296533826e+00 1.147009111080e+00 1.029021264749e+00 9.334514742471e-01 9.347279889218e-01 1.000519352942e+00 1.036606267599e+00 9.881564374729e-01 8.721456028130e-01 7.725942198645e-01 7.777389237253e-01 8.589823386773e-01 9.094123705797e-01 8.624716533550e-01 7.252857558764e-01 5.893480972830e-01 5.987065957727e-01 7.396434161082e-01 8.644709520996e-01 8.889602356408e-01 8.107870777205e-01 7.051047848468e-01 7.005301575817e-01 8.299829461835e-01 9.827911675727e-01 1.062256634821e+00 1.039027816029e+00 9.458831205994e-01 8.646646579649e-01 8.715392501914e-01 9.502847592813e-01 1.019029560521e+00 1.020494716674e+00 9.522663924383e-01 8.623183734690e-01 8.214338095066e-01 8.562958001287e-01 9.163940407114e-01 9.348923668028e-01 8.803219352520e-01 7.684586549767e-01 6.655824477642e-01 6.645173976762e-01 7.786631913820e-01 9.230882316931e-01 1.019387824522e+00 1.028165192334e+00 9.455486658164e-01 8.068625487803e-01 6.997949310448e-01 7.327915826706e-01 8.939893998819e-01 1.069298835439e+00 1.169670178408e+00 1.152912529332e+00 1.019718573430e+00 8.193947131863e-01 6.671783151867e-01 6.952133569108e-01 8.517120606425e-01 9.858747551893e-01 1.013878345651e+00 9.177986865042e-01 7.355828448498e-01 5.743688514675e-01 5.838322609894e-01 7.333067565208e-01 8.663712258482e-01 9.003447522184e-01 8.249551353405e-01 6.932177525960e-01 6.249103002073e-01 7.113036719599e-01 8.721044822013e-01 9.884933263924e-01 1.003747194159e+00 9.227076955503e-01 8.110406826456e-01 7.783158718628e-01 8.709122954979e-01 1.004470325706e+00 1.079307149616e+00 1.051832998876e+00 9.418458150193e-01 8.327530658960e-01 8.312377407831e-01 9.401633254428e-01 1.052742225028e+00 1.080090831876e+00 9.975800048329e-01 8.496056065891e-01 7.507012594267e-01 8.048948253429e-01 9.528732405543e-01 1.067674595477e+00 1.082484808922e+00 1.000423433123e+00 8.860655236883e-01 8.379048213266e-01 8.954073400119e-01 9.893755412983e-01 1.039310163032e+00 1.021094671436e+00 9.682375015878e-01 9.417359480234e-01 9.688604014173e-01 1.010400756843e+00 1.008821866193e+00 9.449496521479e-01 8.598436725813e-01 8.376612440643e-01 9.169172131547e-01 1.031850356808e+00 1.094039392933e+00 1.061464512637e+00 1.007456602012e+00
 1.384010522199e+00 1.384416275306e+00 1.384860292621e+00 1.386056984744e+00 1.387929636714e+00 1.389699482116e+00 1.390703579572e+00 1.391061777705e+00 1.391532503873e+00 1.392752236482e+00 1.394605587091e+00 1.396328829032e+00 1.397265077302e+00 1.397548586921e+00 1.397995486278e+00 1.399254260096e+00 1.401114561102e+00 1.402729957399e+00 1.403518316090e+00 1.403746487601e+00 1.404238250646e+00 1.405531446685e+00 1.407346835334e+00 1.408876001474e+00 1.409597476410e+00 1.409803169815e+00 1.410304485686e+00 1.411599356721e+00 1.413369936789e+00 1.414821117795e+00 1.415480349964e+00 1.415665165925e+00 1.416168297350e+00 1.417468199788e+00 1.419226653755e+00 1.420601605882e+00 1.421117599643e+00 1.421186318735e+00 1.421692063576e+00 1.423056967085e+00 1.424785733381e+00 1.425989492484e+00 1.426318774366e+00 1.426321519137e+00 1.426873637235e+00 1.428267803702e+00 1.429921100573e+00 1.430987392734e+00 1.431237586085e+00 1.431264315338e+00 1.431854503360e+00 1.433197820014e+00 1.434743120056e+00 1.435770526678e+00 1.436083649089e+00 1.436173289610e+00 1.436738254509e+00 1.438003607932e+00 1.439500844741e+00 1.440528398149e+00 1.440846069388e+00 1.440916397455e+00 1.441451190604e+00 1.442703255196e+00 1.444192311121e+00 1.445155727516e+00 1.445342555780e+00 1.445312218792e+00 1.445870360663e+00 1.447200433956e+00 1.448643042386e+00 1.449390755534e+00 1.449349843714e+00 1.449261121040e+00 1.449925026342e+00 1.451335046463e+00 1.452649956821e+00 1.453102283100e+00 1.452845479346e+00 1.452785224511e+00 1.453595727911e+00 1.455005831056e+00 1.456097054186e+00 1.456284266215e+00 1.455934408883e+00 1.455973528565e+00 1.456884389058e+00 1.458197980868e+00 1.459027689106e+00 1.459022855058e+00 1.458698716308e+00 1.458867709128e+00 1.459791720593e+00 1.460932835957e+00 1.461537897893e+00 1.461439509165e+00 1.461195040124e+00 1.461462021042e+00 1.462323338945e+00 1.463253613444e+00 1.463687378117e+00 1.463587497304e+00 1.463446188123e+00 1.463752294852e+00 1.464494961194e+00 1.465219620746e+00 1.465531747142e+00 1.465475433120e+00 1.465436939222e+00 1.465735887135e+00 1.466326006354e+00 1.466873033644e+00 1.467115715614e+00 1.467116910287e+00 1.467149614951e+00 1.467405823881e+00 1.467834291022e+00 1.468231752155e+00 1.468446535751e+00 1.468504372759e+00 1.468563058897e+00 1.468740851950e+00 1.469019760703e+00 1.469297899138e+00 1.469491338861e+00 1.469583610724e+00 1.469625374099e+00 1.469699983843e+00 1.469849086532e+00 1.470034600255e+00 1.470190092851e+00 1.470259276959e+00 1.470242771884e+00 1.470212245931e+00 1.470252040725e+00 1.470358226762e+00 1.470439941304e+00 1.470421062445e+00 1.470310500065e+00 1.470189586291e+00 1.470139808811e+00 1.470150805228e+00 1.470121053567e+00 1.469983595305e+00 1.469777456992e+00 1.469586966794e+00 1.469451753647e+00 1.469341235156e+00 1.469185372880e+00 1.468950260821e+00 1.468679181100e+00 1.468427543392e+00 1.468196424126e+00 1.467960753952e+00 1.467701579122e+00 1.467413494921e+00 1.467100811775e+00 1.466777656323e+00 1.466446047924e+00 1.466110118638e+00 1.465783158096e+00 1.465452815537e+00 1.465085673534e+00 1.464677196867e+00 1.464255212619e+00 1.463847074990e+00 1.463451322231e+00 1.463040015746e+00 1.462582664916e+00 1.462089075735e+00 1.461593791169e+00 1.461107398319e+00 1.460603372091e+00 1.460067260692e+00 1.459506989782e+00 1.458938442491e+00 1.458367138598e+00 1.457774244067e+00 1.457141755975e+00 1.456486559712e+00 1.455838089268e+00 1.455194629075e+00 1.454527387654e+00 1.453823290296e+00 1.453091674497e+00 1.452355778418e+00 1.451629616957e+00 1.450892074379e+00 1.450123483714e+00 1.449330563819e+00 1.448529466027e+00 1.447725803605e+00 1.446909942379e+00 1.446072661996e+00 1.445212147223e+00 1.444338375419e+00 1.443460018136e+00 1.442568280608e+00 1.441655539798e+00 1.440722164114e+00 1.439772568619e+00 1.438811455106e+00 1.437837702273e+00 1.436846442436e+00 1.435835029228e+00 1.434807709418e+00 1.433768327214e+00 1.432712152863e+00 1.431639153404e+00 1.430547575656e+00 1.429438219195e+00 1.428316090057e+00 1.427180743775e+00 1.426026121116e+00 1.424851679155e+00 1.423661974651e+00 1.422456816908e+00 1.421237107885e+00 1.420001846543e+00 1.418747292399e+00 1.417475463953e+00 1.416189678489e+00 1.414889162683e+00 1.413570996284e+00 1.412236540123e+00 1.410885381839e+00 1.409518977174e+00 1.408137482336e+00 1.406738383524e+00 1.405320949800e+00 1.403891583401e+00 1.402445424850e+00 1.400980197247e+00 1.399497224634e+00 1.397998638062e+00 1.396485215288e+00 1.394956786554e+00 1.393410044400e+00 1.391843933588e+00 1.390262091540e+00 1.388666273013e+00 1.387054694386e+00 1.385424354095e+00 1.383777864329e+00 1.382115230701e+00 1.380438522350e+00 1.378745162095e+00 1.377034127994e+00 1.375307273595e+00 1.373566747807e+00 1.371809114554e+00 1.370034376920e+00 1.368243229449e+00 1.366436163753e+00 1.364613841374e+00 1.362774190074e+00 1.360918036728e+00 1.359046394142e+00 1.357159636800e+00 1.355256973482e+00 1.353337290199e+00 1.351402818958e+00 1.349452415694e+00 1.347486592618e+00 1.345504910490e+00 1.343507754245e+00 1.341495542346e+00 1.339468993134e+00 1.337425552570e+00 1.335365977131e+00 1.333290861734e+00 1.331202815326e+00 1.329099146809e+00 1.326978979516e+00 1.324844422608e+00 1.322693751650e+00 1.320529429968e+00 1.318350863982e+00 1.316156690069e+00 1.313948582495e+00 1.311725920548e+00 1.309488087519e+00 1.307236552950e+00 1.304970478831e+00 1.302691090596e+00 1.300397875119e+00 1.298090003435e+00 1.295767083736e+00 1.293432177879e+00 1.291083862919e+00 1.288720990994e+00 1.286345287111e+00 1.283955910160e+00 1.281553925404e+00 1.279139035190e+00 1.276711457879e+00 1.274271028403e+00 1.271817696960e+00 1.269353085207e+00 1.266874978460e+00 1.264385275524e+00 1.261883515647e+00 1.259369384437e+00 1.256844824810e+00 1.254308445510e+00 1.251760787902e+00 1.249202506250e+00 1.246631582520e+00 1.244051457435e+00 1.241460843663e+00 1.238859225945e+00 1.236248257743e+00 1.233627167118e+00 1.230995880642e+00 1.228356035997e+00 1.225707230912e+00 1.223048563994e+00 1.220380674718e+00 1.217705052848e+00 1.215021134697e+00 1.212329909436e+00 1.209630955104e+00 1.206923500007e+00 1.204208737113e+00 1.201485406545e+00 1.198755464347e+00 1.196020893121e+00 1.193279636877e+00 1.190532981815e+00 1.187779980994e+00 1.185020137166e+00 1.182253915776e+00 1.179485995893e+00 1.176712508814e+00 1.173934708318e+00 1.171155066411e+00 1.168368518522e+00 1.165580413138e+00 1.162789942513e+00 1.159994024572e+00 1.157199291672e+00 1.154403049429e+00 1.151604974816e+00 1.148807192839e+00 1.146007126112e+00 1.143205418228e+00 1.140405516587e+00 1.137606532069e+00 1.134810022123e+00 1.132016114856e+00 1.129221300306e+00 1.126428318674e+00 1.123637718882e+00 1.120851801143e+00 1.118071227902e+00 1.115295021501e+00 1.112521786628e+00 1.109753940805e+00 1.106989780058e+00 1.104231739057e+00 1.101482265968e+00 1.098740034795e+00 1.096005569068e+00 1.093277409470e+00 1.090556944145e+00 1.087846287386e+00 1.085145055189e+00 1.082454607790e+00 1.079776622564e+00 1.077107692971e+00 1.074450427086e+00 1.071805668819e+00 1.069172223126e+00 1.066555173131e+00 1.063952722293e+00 1.061362465022e+00 1.058789643083e+00 1.056230450763e+00 1.053688431679e+00 1.051166376949e+00 1.048660322959e+00 1.046173193488e+00 1.043705087077e+00 1.041255724495e+00 1.038828396065e+00 1.036422339423e+00 1.034037128582e+00 1.031675914219e+00 1.029335402821e+00 1.027020004695e+00 1.024730956539e+00 1.022465367198e+00 1.020226834306e+00 1.018014267367e+00 1.015827866883e+00 1.013672338494e+00 1.011545189017e+00 1.009446884936e+00 1.007379359860e+00 1.005341381815e+00 1.003335759070e+00 1.001364483867e+00 9.994259761768e-01 9.975218389801e-01 9.956516207848e-01 9.938148036841e-01 9.920170305840e-01 9.902552061659e-01 9.885321925288e-01 9.868483893547e-01 9.852016273433e-01 9.835956718999e-01 9.820301239378e-01 9.805059762229e-01 9.790261674787e-01 9.775877269182e-01 9.761931344065e-01 9.748419171778e-01 9.735356372217e-01 9.722770594418e-01 9.710648849097e-01 9.698995564720e-01 9.687823537441e-01 9.677127731511e-01 9.666923673049e-01 9.657234901635e-01 9.648042956545e-01 9.639374768225e-01 9.631221586624e-01 9.623583267972e-01 9.616485857073e-01 9.609931451953e-01 9.603914891733e-01 9.598461469024e-01 9.593547246710e-01 9.589202785284e-01 9.585427204219e-01 9.582209387402e-01 9.579595019002e-01 9.577554087371e-01 9.576103697458e-01 9.575242941407e-01 9.574970228521e-01 9.575307679332e-01 9.576249774304e-01 9.577803112816e-01 9.579982693255e-01 9.582757065675e-01 9.586165748810e-01 9.590191645180e-01 9.594851704915e-01 9.600149605243e-01 9.606076677515e-01 9.612625097125e-01 9.619821622481e-01 9.627649542451e-01 9.636132722489e-01 9.645258673130e-01 9.655012873949e-01 9.665415771313e-01 9.676465209693e-01 9.688164740114e-01 9.700526600827e-01 9.713515319519e-01 9.727146440764e-01 9.741423117952e-01 9.756354466442e-01 9.771944728313e-01 9.788150288088e-01 9.805003277151e-01 9.822505194735e-01 9.840629456822e-01 9.859418251551e-01 9.878827083974e-01 9.898858065530e-01 9.919533918102e-01 9.940810379833e-01 9.962732420713e-01 9.985273313170e-01 1.000841863474e+00 1.003218220218e+00 1.005653961395e+00 1.008151906770e+00 1.010710278611e+00 1.013326239364e+00 1.016002261284e+00 1.018735572731e+00 1.021526898165e+00 1.024377067323e+00 1.027283096214e+00 1.030245883437e+00 1.033263717720e+00 1.036336957931e+00 1.039465419351e+00 1.042646004435e+00 1.045881339122e+00 1.049168598932e+00 1.052506921957e+00 1.055898353450e+00 1.059338826575e+00 1.062829030332e+00 1.066368544187e+00 1.069955763752e+00 1.073591722692e+00 1.077273803397e+00 1.081000680881e+00 1.084773388783e+00 1.088590067354e+00 1.092451060995e+00 1.096354396709e+00 1.100298599242e+00 1.104284738526e+00 1.108309397168e+00 1.112374775816e+00 1.116478156167e+00 1.120618487648e+00 1.124795649902e+00 1.129007396063e+00 1.133255873699e+00 1.137536976950e+00 1.141851439487e+00 1.146197138441e+00 1.150573234257e+00 1.154982265657e+00 1.159419345256e+00 1.163883776724e+00 1.168376375148e+00 1.172894872637e+00 1.177440693480e+00 1.182009702670e+00 1.186601884934e+00 1.191217924996e+00 1.195854164513e+00 1.200513268180e+00 1.205191361295e+00 1.209887821211e+00 1.214603211242e+00 1.219334243628e+00 1.224082467015e+00 1.228845937301e+00 1.233622979207e+00 1.238412875579e+00 1.243214540835e+00 1.248029142486e+00 1.252852320933e+00 1.257685269902e+00 1.262527138212e+00 1.267376400272e+00 1.272232312941e+00 1.277092392333e+00 1.281958451620e+00 1.286827446248e+00 1.291698526527e+00 1.296573242014e+00 1.301446464650e+00 1.306320787575e+00 1.311193339458e+00 1.316063815729e+00 1.320932689147e+00 1.325796171393e+00 1.330655884838e+00 1.335508151873e+00 1.340355522567e+00 1.345195444010e+00 1.350024676684e+00 1.354846442946e+00 1.359656813023e+00 1.364456773239e+00 1.369244128535e+00 1.374018159740e+00 1.378779192412e+00 1.383523723896e+00 1.388254202878e+00 1.392967437413e+00 1.397662993611e+00 1.402341012495e+00 1.406998542214e+00 1.411636916617e+00 1.416253995826e+00 1.420849093375e+00 1.425422689611e+00 1.429970783648e+00 1.434496564557e+00 1.438996159500e+00 1.443470057782e+00 1.447917489778e+00 1.452335889704e+00 1.456728157984e+00 1.461089564268e+00 1.465421514934e+00 1.469723460819e+00 1.473992135499e+00 1.478230256450e+00 1.482434401279e+00 1.486605215906e+00 1.490741458614e+00 1.494841277512e+00 1.498907336849e+00 1.502934432497e+00 1.506925530672e+00 1.510877645155e+00 1.514791408472e+00 1.518666523510e+00 1.522499368851e+00 1.526292870523e+00 1.530044395853e+00 1.533754143350e+00 1.537420856945e+00 1.541044347232e+00 1.544624610494e+00 1.548159069129e+00 1.551649138846e+00 1.555093555488e+00 1.558490595482e+00 1.561842544968e+00 1.565145903431e+00 1.568402184632e+00 1.571610129496e+00 1.574768486405e+00 1.577878541319e+00 1.580937683292e+00 1.583948123206e+00 1.586906116493e+00 1.589814730772e+00 1.592671316260e+00 1.595475610291e+00 1.598228358704e+00 1.600928201639e+00 1.603575958602e+00 1.606170447264e+00 1.608710544287e+00 1.611198005765e+00 1.613630733082e+00 1.616010279762e+00 1.618334662522e+00 1.620604920743e+00 1.622821236217e+00 1.624980433742e+00 1.627086553558e+00 1.629135639957e+00 1.631131967077e+00 1.633071809058e+00 1.634955428960e+00 1.636786629337e+00 1.638559112720e+00 1.640279475006e+00 1.641942584319e+00 1.643550738813e+00 1.645106017938e+00 1.646602356124e+00 1.648049034025e+00 1.649436670830e+00 1.650772695902e+00 1.652055361680e+00 1.653281419815e+00 1.654457911923e+00 1.655576787891e+00 1.656646886724e+00 1.657663502889e+00 1.658625733313e+00 1.659541684354e+00 1.660400548121e+00 1.661215304910e+00 1.661975344943e+00 1.662687928481e+00 1.663353897769e+00 1.663966845113e+00 1.664539532143e+00 1.665058698457e+00 1.665536782393e+00 1.665969082565e+00 1.666353654756e+00 1.666702013931e+00 1.667000817609e+00 1.667264184005e+00 1.667483713796e+00 1.667663048992e+00 1.667809369575e+00 1.667910480575e+00 1.667984132915e+00 1.668017263263e+00 1.668017729785e+00 1.667989413616e+00 1.667923455679e+00 1.667836430165e+00 1.667713421935e+00 1.667567549900e+00 1.667397399319e+00 1.667197682544e+00 1.666984187345e+00 1.666740729447e+00 1.666485500763e+00 1.666211606829e+00 1.665916759623e+00 1.665616742992e+00 1.665295423823e+00 1.664971160183e+00 1.664636193655e+00 1.664290780487e+00 1.663949786129e+00 1.663594968684e+00 1.663249915607e+00 1.662900234643e+00 1.662554034240e+00 1.662219983707e+00 1.661883311569e+00 1.661568534643e+00 1.661256251101e+00 1.660962920226e+00 1.660689107214e+00 1.660425776828e+00 1.660195056390e+00 1.659976945961e+00 1.659792837046e+00 1.659636364218e+00 1.659503551446e+00 1.659416125471e+00 1.659351889032e+00 1.659335718527e+00 1.659355363429e+00 1.659415510224e+00 1.659530103742e+00 1.659680990249e+00 1.659892686876e+00 1.660150695711e+00 1.660463589868e+00 1.660841372551e+00 1.661267237600e+00 1.661768322509e+00 1.662325093462e+00 1.662952516741e+00 1.663653369831e+00 1.664415885392e+00 1.665264275144e+00 1.666179319446e+00 1.667177993501e+00 1.668259083347e+00 1.669414291846e+00 1.670667546534e+00 1.671994237688e+00 1.673418787246e+00 1.674932815178e+00 1.676533511995e+00 1.678239545194e+00 1.680028930269e+00 1.681926392130e+00 1.683918924987e+00 1.686009460821e+00 1.688210952017e+00 1.690503010593e+00 1.692912562132e+00 1.695420931089e+00 1.698035670359e+00 1.700765530802e+00 1.703593871292e+00 1.706542606389e+00 1.709593528570e+00 1.712758052833e+00 1.716037788181e+00 1.719419613313e+00 1.722924482166e+00 1.726532456929e+00 1.730257020926e+00 1.734095158007e+00 1.738037038005e+00 1.742101354143e+00 1.746267295156e+00 1.750548490591e+00 1.754940055451e+00 1.759435002631e+00 1.764046058843e+00 1.768755887680e+00 1.773577500219e+00 1.778501325047e+00 1.783525260547e+00 1.788658028242e+00 1.793882909047e+00 1.799211791255e+00 1.804635098772e+00 1.810150056573e+00 1.815763709351e+00 1.821460405629e+00 1.827249928496e+00 1.833122629235e+00 1.839077181100e+00 1.845116358903e+00 1.851227230253e+00 1.857417779977e+00 1.863677558696e+00 1.870006135492e+00 1.876403722692e+00 1.882860007006e+00 1.889379146009e+00 1.895952599154e+00 1.902576954636e+00 1.909255491392e+00 1.915974996451e+00 1.922739955590e+00 1.929542223612e+00 1.936377267963e+00 1.943247112288e+00 1.950141614375e+00 1.957060216283e+00 1.963999477942e+00 1.970950719028e+00 1.977917929618e+00 1.984888861636e+00 1.991865431049e+00 1.998841903744e+00 2.005809489695e+00 2.012773868622e+00 2.019720943757e+00 2.026651850264e+00 2.033563829584e+00 2.040445710720e+00 2.047303785804e+00 2.054122749677e+00 2.060906384071e+00 2.067648699000e+00 2.074340535298e+00 2.080988618319e+00 2.087575223255e+00 2.094108362164e+00 2.100577984997e+00 2.106976639722e+00 2.113313301072e+00 2.119565899427e+00 2.125746213929e+00 2.131844292087e+00 2.137850488684e+00 2.143775946582e+00 2.149597840321e+00 2.155329043388e+00 2.160959153864e+00 2.166479379931e+00 2.171900446222e+00 2.177199578229e+00 2.182392849141e+00 2.187466183489e+00 2.192414487161e+00 2.197246606740e+00 2.201941536374e+00 2.206515593314e+00 2.210951847577e+00 2.215251151356e+00 2.219419229860e+00 2.223437004722e+00 2.227322141352e+00 2.231055313067e+00 2.234640762944e+00 2.238082933252e+00 2.241364057719e+00 2.244502063657e+00 2.247477850524e+00 2.250297716005e+00 2.252965276343e+00 2.255464955389e+00 2.257812936989e+00 2.259991882736e+00 2.262011548351e+00 2.263871038721e+00 2.265558958137e+00 2.267091837771e+00 2.268452684742e+00 2.269652884898e+00 2.270687711841e+00 2.271553716416e+00 2.272262314114e+00 2.272799057515e+00 2.273177383758e+00 2.273391867684e+00 2.273441697687e+00 2.273335805426e+00 2.273063460433e+00 2.272638661143e+00 2.272052655244e+00 2.271311571169e+00 2.270420524992e+00 2.269371171537e+00 2.268178564493e+00 2.266833201559e+00 2.265344336982e+00 2.263713999215e+00 2.261940314602e+00 2.260033888120e+00 2.257987545332e+00 2.255813952457e+00 2.253511403553e+00 2.251080905275e+00 2.248533269297e+00 2.245862411680e+00 2.243081406783e+00 2.240187104183e+00 2.237186125482e+00 2.234084833844e+00 2.230880091635e+00 2.227587259145e+00 2.224198925992e+00 2.220727014616e+00 2.217173918265e+00 2.213540147142e+00 2.209839626185e+00 2.206066117803e+00 2.202232529098e+00 2.198339279324e+00 2.194390508858e+00 2.190398458348e+00 2.186355504115e+00 2.182279136617e+00 2.178165676248e+00 2.174021498407e+00 2.169857671104e+00 2.165667536805e+00 2.161468178115e+00 2.157254538285e+00 2.153036636538e+00 2.148820437641e+00 2.144603653053e+00 2.140401239448e+00 2.136207353589e+00 2.132033902176e+00 2.127883980690e+00 2.123756456924e+00 2.119665683638e+00 2.115603796701e+00 2.111586573920e+00 2.107610264781e+00 2.103679655238e+00 2.099804529867e+00 2.095979711765e+00 2.092217051975e+00 2.088514222800e+00 2.084876947624e+00 2.081310661317e+00 2.077812153291e+00 2.074393209951e+00 2.071048223233e+00 2.067786154214e+00 2.064608034982e+00 2.061512173393e+00 2.058509672989e+00 2.055592113021e+00 2.052772539762e+00 2.050045905626e+00 2.047415061678e+00 2.044887403020e+00 2.042453571245e+00 2.040128919039e+00 2.037903060352e+00 2.035783533555e+00 2.033773224147e+00 2.031863519766e+00 2.030071061830e+00 2.028380545859e+00 2.026803793558e+00 2.025341008407e+00 2.023981751584e+00 2.022744753597e+00 2.021611875194e+00 2.020595977587e+00 2.019692834905e+00 2.018897474918e+00 2.018224102946e+00 2.017654009879e+00 2.017201240920e+00 2.016859916072e+00 2.016625490725e+00 2.016508395900e+00 2.016493196406e+00 2.016591535874e+00 2.016795471915e+00 2.017101993078e+00 2.017518522037e+00 2.018029370186e+00 2.018647255624e+00 2.019359665955e+00 2.020167808883e+00 2.021072106822e+00 2.022060861640e+00 2.023143757307e+00 2.024305058792e+00 2.025548730542e+00 2.026871584641e+00 2.028261245127e+00 2.029725096577e+00 2.031246237011e+00 2.032830028406e+00 2.034466925630e+00 2.036148082693e+00 2.037877707351e+00 2.039636257644e+00 2.041429552123e+00 2.043243741752e+00 2.045073165464e+00 2.046915570005e+00 2.048752923152e+00 2.050590813618e+00 2.052409647513e+00 2.054207320232e+00 2.055977658557e+00 2.057702185897e+00 2.059387478620e+00 2.061008838729e+00 2.062568244630e+00 2.064054720753e+00 2.065453240613e+00 2.066766970645e+00 2.067971128928e+00 2.069070978650e+00 2.070052135340e+00 2.070900906009e+00 2.071620817713e+00 2.072189557283e+00 2.072613056674e+00 2.072874472777e+00 2.072968819380e+00 2.072895676207e+00 2.072637146337e+00 2.072200292093e+00 2.071572097268e+00 2.070750294317e+00 2.069734754258e+00 2.068513715455e+00 2.067099777207e+00 2.065478303206e+00 2.063656833634e+00 2.061636651814e+00 2.059413595561e+00 2.057001812164e+00 2.054393099660e+00 2.051600368054e+00 2.048630214962e+00 2.045486164928e+00 2.042184668396e+00 2.038725937177e+00 2.035132709725e+00 2.031411160257e+00 2.027575485954e+00 2.023646212151e+00 2.019631183083e+00 2.015559256245e+00 2.011439623234e+00 2.007295933431e+00 2.003153172582e+00 1.999023735496e+00 1.994942991209e+00 1.990922194975e+00 1.986992496343e+00 1.983179456782e+00 1.979499148859e+00 1.975989224360e+00 1.972661653716e+00 1.969549596144e+00 1.966674858524e+00 1.964057627983e+00 1.961729056579e+00 1.959699616100e+00 1.957998714819e+00 1.956641389719e+00 1.955641902150e+00 1.955023926520e+00 1.954788643052e+00 1.954958663546e+00 1.955534303567e+00 1.956521241994e+00 1.957928531002e+00 1.959746531051e+00 1.961981582721e+00 1.964620224613e+00 1.967655251634e+00 1.971076829582e+00 1.974862728644e+00 1.979001874334e+00 1.983466424054e+00 1.988235223871e+00 1.993281196310e+00 1.998568758133e+00 2.004075723351e+00 2.009757538457e+00 2.015583100586e+00 2.021514096093e+00 2.027506950467e+00 2.033527404879e+00 2.039526177487e+00 2.045467038258e+00 2.051304510638e+00 2.056993522572e+00 2.062496696500e+00 2.067763329058e+00 2.072761240923e+00 2.077442719142e+00 2.081770327311e+00 2.085708334884e+00 2.089214123828e+00 2.092261823007e+00 2.094810817765e+00 2.096834315956e+00 2.098307865692e+00 2.099197684973e+00 2.099491229835e+00 2.099160277369e+00 2.098193285116e+00 2.096575944023e+00 2.094292316796e+00 2.091343734277e+00 2.087717229220e+00 2.083415058858e+00 2.078441547925e+00 2.072792594638e+00 2.066487291220e+00 2.059525152779e+00 2.051926501842e+00 2.043705471202e+00 2.034875356357e+00 2.025466068855e+00 2.015490154996e+00 2.004978339373e+00 1.993956382650e+00 1.982447789225e+00 1.970490040827e+00 1.958102588759e+00 1.945323756471e+00 1.932183506986e+00 1.918710138369e+00 1.904942643648e+00 1.890902673953e+00 1.876632299789e+00 1.862155835840e+00 1.847503326168e+00 1.832712438176e+00 1.817799057467e+00 1.802804691725e+00 1.787747065711e+00 1.772654279337e+00 1.757556311581e+00 1.742466731723e+00 1.727421839342e+00 1.712433972641e+00 1.697528552292e+00 1.682730491275e+00 1.668051068327e+00 1.653524176846e+00 1.639157970670e+00 1.624979908682e+00 1.611010974891e+00 1.597264803481e+00 1.583772511797e+00 1.570544680990e+00 1.557608143161e+00 1.544981896160e+00 1.532680395759e+00 1.520733659396e+00 1.509145497273e+00 1.497944877432e+00 1.487138932201e+00 1.476737247581e+00 1.466758882938e+00 1.457192534257e+00 1.448056000362e+00 1.439332895608e+00 1.431017307732e+00 1.423101260632e+00 1.415550140562e+00 1.408353020949e+00 1.401465151554e+00 1.394852283484e+00 1.388475975954e+00 1.382272851864e+00 1.376204906498e+00 1.370198800655e+00 1.364201664222e+00 1.358148530517e+00 1.351966545631e+00 1.345605553247e+00 1.338984899116e+00 1.332056104257e+00 1.324760311766e+00 1.317036710583e+00 1.308860852667e+00 1.300174440748e+00 1.290971725000e+00 1.281228470418e+00 1.270937922242e+00 1.260129010399e+00 1.248804347586e+00 1.237026911058e+00 1.224839626874e+00 1.212316851684e+00 1.199560164051e+00 1.186652813041e+00 1.173739424094e+00 1.160937455847e+00 1.148399371060e+00 1.136292480751e+00 1.124762874058e+00 1.114003729271e+00 1.104166271031e+00 1.095425833789e+00 1.087947149946e+00 1.081856052557e+00 1.077305014386e+00 1.074373615139e+00 1.073150101435e+00 1.073683025112e+00 1.075968529753e+00 1.080008939313e+00 1.085728049833e+00 1.093051564369e+00 1.101863208979e+00 1.112010483079e+00 1.123349552309e+00 1.135679597208e+00 1.148821088543e+00 1.162570801547e+00 1.176713884996e+00 1.191061102967e+00 1.205390144518e+00 1.219514488084e+00 1.233241429613e+00 1.246378488925e+00 1.258768807891e+00 1.270239320562e+00 1.280645260941e+00 1.289856147467e+00 1.297739386987e+00 1.304195412549e+00 1.309126324615e+00 1.312447649724e+00 1.314104564332e+00 1.314037758156e+00 1.312218368366e+00 1.308634550489e+00 1.303277797692e+00 1.296181479188e+00 1.287376715840e+00 1.276923625843e+00 1.264914669772e+00 1.251435048095e+00 1.236624673469e+00 1.220623022814e+00 1.203588197228e+00 1.185726026854e+00 1.167215569335e+00 1.148291032348e+00 1.129178569504e+00 1.110100316506e+00 1.091315003832e+00 1.073028487567e+00 1.055474435015e+00 1.038847749306e+00 1.023306388535e+00 1.009008173399e+00 9.960263130147e-01 9.844314780504e-01 9.742290399381e-01 9.653783806949e-01 9.578247393612e-01 9.514458384280e-01 9.461312825242e-01 9.417331959059e-01 9.381061319997e-01 9.351263319299e-01 9.326627653529e-01 9.306402000294e-01 9.289864822602e-01 9.276917655139e-01 9.267726232899e-01 9.262785549238e-01 9.263144772417e-01 9.269815433524e-01 9.284311155387e-01 9.307998958232e-01 9.342201651845e-01 9.388268714776e-01 9.446867866748e-01 9.518612953908e-01 9.603365296745e-01 9.700463429306e-01 9.808824336898e-01 9.926492323899e-01 1.005136396755e+00 1.018060876004e+00 1.031125020308e+00 1.044009560813e+00 1.056368809963e+00 1.067888786240e+00 1.078238554230e+00 1.087135065965e+00 1.094322096364e+00 1.099576746775e+00 1.102751363181e+00 1.103732669195e+00 1.102491205399e+00 1.099066661276e+00 1.093565112835e+00 1.086190198922e+00 1.077206880319e+00 1.066973068442e+00 1.055903877200e+00 1.044477075730e+00 1.033214095260e+00 1.022632386948e+00 1.013254359736e+00 1.005528170526e+00 9.998217381124e-01 9.963814602133e-01 9.952960786582e-01 9.965106465429e-01 9.997974525526e-01 1.004811805106e+00 1.011097480830e+00 1.018143786588e+00 1.025436691864e+00 1.032484399720e+00 1.038887757371e+00 1.044337697665e+00 1.048663754944e+00 1.051823746502e+00 1.053893299204e+00 1.055070294980e+00 1.055599302834e+00 1.055776103280e+00 1.055863349534e+00 1.056059805884e+00 1.056473716529e+00 1.057069135996e+00 1.057706415559e+00 1.058127196772e+00 1.058015621677e+00 1.055066576474e+00 1.048375028524e+00 1.041484251923e+00 1.037665014736e+00 1.037633382775e+00 1.039099980434e+00 1.038492454977e+00 1.033552930607e+00 1.025080806218e+00 1.016704517696e+00 1.012732284723e+00 1.015423129158e+00 1.023629906180e+00 1.033847207072e+00 1.042850825518e+00 1.049969073096e+00 1.057441568456e+00 1.068694150852e+00 1.085688128254e+00 1.107169568390e+00 1.129157278121e+00 1.147246337179e+00 1.159014151634e+00 1.165017501511e+00 1.167933098438e+00 1.170414331218e+00 1.173013499345e+00 1.173615550983e+00 1.168815214728e+00 1.156228206241e+00 1.136236182468e+00 1.112150439649e+00 1.088603244604e+00 1.068975612977e+00 1.052701237842e+00 1.014333886176e+00 9.139010094826e-01 8.321581498179e-01 8.498332201421e-01 9.396872414303e-01 1.003390790716e+00 9.798762770193e-01 8.812729876315e-01 7.939765094026e-01 8.200309904968e-01 9.402327320661e-01 1.043418109625e+00 1.056481047860e+00 9.820840907753e-01 8.979565100049e-01 9.102175145843e-01 1.026399085021e+00 1.144886934576e+00 1.177930441386e+00 1.105146240356e+00 9.780876996438e-01 9.016220487777e-01 9.419124029879e-01 1.035619166333e+00 1.079180815865e+00 1.026709608350e+00 9.076060278894e-01 8.144550160022e-01 8.285040357545e-01 9.072991726929e-01 9.433041316481e-01 8.755985775348e-01 7.184792373256e-01 5.736880696240e-01 5.909089031710e-01 7.350601461592e-01 8.481855228643e-01 8.509577887467e-01 7.489258835093e-01 6.311274551972e-01 6.429646397074e-01 7.945582582256e-01 9.499593133070e-01 1.016721516076e+00 9.771911594607e-01 8.788658112823e-01 8.183567781416e-01 8.644399718669e-01 9.709639867676e-01 1.046334334717e+00 1.041912628311e+00 9.676612262240e-01 8.824027320830e-01 8.572251243638e-01 9.031651612884e-01 9.580880451289e-01 9.575469596019e-01 8.789659301529e-01 7.510546134995e-01 6.562307462710e-01 6.848162554816e-01 8.143333260670e-01 9.448422628676e-01 1.004999524680e+00 9.668183939415e-01 8.417807422858e-01 6.906701672928e-01 6.367048819416e-01 7.583584486683e-01 9.600073764698e-01 1.122293890023e+00 1.179202816874e+00 1.109887720498e+00 9.380157634672e-01 7.455488671381e-01 6.793865701831e-01 8.006560662665e-01 9.738419332448e-01 1.072396292409e+00 1.044571285146e+00 8.970502713949e-01 6.953574381112e-01 5.795269846294e-01 6.586814609903e-01 8.171602524927e-01 9.150523252754e-01 8.988413756467e-01 7.814504367547e-01 6.420145887392e-01 6.166992866083e-01 7.430425312878e-01 8.979665585366e-01 9.802783962856e-01 9.580757547912e-01 8.608424987947e-01 7.774836222493e-01 8.069686715139e-01 9.350216072547e-01 1.057097115644e+00 1.094850838999e+00 1.029439616697e+00 9.053922301356e-01 8.273342152512e-01 8.831165991636e-01 1.021837265755e+00 1.127167260813e+00 1.127451777362e+00 1.015422940314e+00 8.512511834158e-01 7.604304864513e-01 8.311120338996e-01 9.788927308666e-01 1.079198216620e+00 1.076876177959e+00 9.868632205384e-01 8.825065095769e-01 8.557680865214e-01 9.211085110651e-01 1.000679978257e+00 1.025773902669e+00 9.885098969517e-01 9.380316897828e-01 9.389539261562e-01 9.978110942287e-01 1.052566545149e+00 1.041449092629e+00 9.522606828497e-01 8.387738202576e-01 8.038343833415e-01 8.913929829835e-01 1.017442517080e+00 1.082004475233e+00 1.043671854042e+00 9.808688785130e-01
 1.368275571479e+00 1.368822837593e+00 1.369407963622e+00 1.370731227589e+00 1.372715654880e+00 1.374601568489e+00 1.375743566082e+00 1.376254102375e+00 1.376868988844e+00 1.378212679356e+00 1.380182237290e+00 1.382030912712e+00 1.383107538578e+00 1.383542895130e+00 1.384134947508e+00 1.385522089015e+00 1.387499299429e+00 1.389242779289e+00 1.390178887756e+00 1.390564081160e+00 1.391202667671e+00 1.392625035936e+00 1.394563192003e+00 1.396224539574e+00 1.397094077322e+00 1.397458747048e+00 1.398110763750e+00 1.399536784608e+00 1.401430889124e+00 1.403018531473e+00 1.403835014521e+00 1.404182945933e+00 1.404835379886e+00 1.406267631963e+00 1.408153891184e+00 1.409670230236e+00 1.410345564504e+00 1.410579245236e+00 1.411237856073e+00 1.412736772766e+00 1.414597625183e+00 1.415947310394e+00 1.416439749624e+00 1.416609553004e+00 1.417316695364e+00 1.418849949199e+00 1.420637897155e+00 1.421852638863e+00 1.422268929452e+00 1.422467639910e+00 1.423216358343e+00 1.424700337797e+00 1.426383920873e+00 1.427565304804e+00 1.428049860541e+00 1.428313576681e+00 1.429037308170e+00 1.430443351852e+00 1.432081965697e+00 1.433270397746e+00 1.433767843040e+00 1.434015714935e+00 1.434705678592e+00 1.436098513998e+00 1.437733785441e+00 1.438866496198e+00 1.439237679389e+00 1.439385030618e+00 1.440099001122e+00 1.441569883424e+00 1.443163505348e+00 1.444088063382e+00 1.444237673989e+00 1.444326970844e+00 1.445146403337e+00 1.446700637484e+00 1.448172112556e+00 1.448805846059e+00 1.448742769332e+00 1.448862328296e+00 1.449829405070e+00 1.451386963061e+00 1.452640970119e+00 1.453013350318e+00 1.452857934247e+00 1.453078328940e+00 1.454149518579e+00 1.455614564134e+00 1.456612471783e+00 1.456796199053e+00 1.456667400956e+00 1.457018045469e+00 1.458104817813e+00 1.459403008119e+00 1.460179485968e+00 1.460273221530e+00 1.460225614676e+00 1.460675045027e+00 1.461702744295e+00 1.462795454826e+00 1.463405990317e+00 1.463499475859e+00 1.463554362256e+00 1.464045743286e+00 1.464957932034e+00 1.465850783387e+00 1.466344014508e+00 1.466482470331e+00 1.466641661995e+00 1.467126880196e+00 1.467891163581e+00 1.468611055377e+00 1.469039165262e+00 1.469236414406e+00 1.469466169184e+00 1.469911390723e+00 1.470518827232e+00 1.471095277692e+00 1.471497706234e+00 1.471751900844e+00 1.472008843703e+00 1.472377607072e+00 1.472839806420e+00 1.473302784651e+00 1.473687108646e+00 1.473975292473e+00 1.474214325856e+00 1.474483109136e+00 1.474822081470e+00 1.475197683043e+00 1.475545779996e+00 1.475810290833e+00 1.475990007765e+00 1.476156519246e+00 1.476392208576e+00 1.476692561174e+00 1.476967348583e+00 1.477143488860e+00 1.477231516777e+00 1.477310123526e+00 1.477460718731e+00 1.477668511050e+00 1.477833149615e+00 1.477891405263e+00 1.477885721190e+00 1.477897419851e+00 1.477964681130e+00 1.478054431929e+00 1.478096235961e+00 1.478058627255e+00 1.477988806433e+00 1.477940881914e+00 1.477914108548e+00 1.477880565764e+00 1.477823818388e+00 1.477736302235e+00 1.477626134759e+00 1.477506986872e+00 1.477380167797e+00 1.477249117127e+00 1.477127141182e+00 1.477001106362e+00 1.476837164225e+00 1.476632821419e+00 1.476417786489e+00 1.476216698640e+00 1.476027115752e+00 1.475821711821e+00 1.475570385613e+00 1.475282805767e+00 1.474995801431e+00 1.474717277587e+00 1.474419994041e+00 1.474091298658e+00 1.473739898718e+00 1.473380542315e+00 1.473018492860e+00 1.472632536183e+00 1.472209354864e+00 1.471763948844e+00 1.471327134160e+00 1.470893049868e+00 1.470434856950e+00 1.469941308547e+00 1.469419822543e+00 1.468896484949e+00 1.468381178741e+00 1.467854226056e+00 1.467297428170e+00 1.466715431604e+00 1.466126730499e+00 1.465534860152e+00 1.464930601295e+00 1.464305719973e+00 1.463656086379e+00 1.462995357628e+00 1.462330332700e+00 1.461650817463e+00 1.460949246876e+00 1.460228894615e+00 1.459493344457e+00 1.458744633178e+00 1.457984003841e+00 1.457205904172e+00 1.456406834231e+00 1.455593657909e+00 1.454766548029e+00 1.453923539819e+00 1.453063531702e+00 1.452185467277e+00 1.451289458873e+00 1.450380209334e+00 1.449457591061e+00 1.448516306063e+00 1.447555298979e+00 1.446578084500e+00 1.445585146832e+00 1.444579397200e+00 1.443557324232e+00 1.442515015991e+00 1.441455059534e+00 1.440381900754e+00 1.439294266752e+00 1.438188284473e+00 1.437065683436e+00 1.435927496435e+00 1.434772423845e+00 1.433602859420e+00 1.432415089177e+00 1.431209455203e+00 1.429990422707e+00 1.428755511841e+00 1.427500925392e+00 1.426228428040e+00 1.424940318202e+00 1.423636736225e+00 1.422318431653e+00 1.420981393575e+00 1.419623600777e+00 1.418250382257e+00 1.416864029460e+00 1.415459429623e+00 1.414038037701e+00 1.412599506440e+00 1.411143775284e+00 1.409674135870e+00 1.408187112932e+00 1.406682098829e+00 1.405160818048e+00 1.403624865197e+00 1.402071476929e+00 1.400500892518e+00 1.398914060673e+00 1.397310082090e+00 1.395690734419e+00 1.394054081482e+00 1.392399307110e+00 1.390728860208e+00 1.389042390659e+00 1.387339162531e+00 1.385618725809e+00 1.383883012267e+00 1.382130732152e+00 1.380362642526e+00 1.378578247660e+00 1.376776347137e+00 1.374960481797e+00 1.373128575481e+00 1.371278191747e+00 1.369411581536e+00 1.367529607300e+00 1.365632760826e+00 1.363719547197e+00 1.361789099070e+00 1.359842887011e+00 1.357880588735e+00 1.355904168886e+00 1.353911328071e+00 1.351903226987e+00 1.349879433548e+00 1.347839367872e+00 1.345784145039e+00 1.343713901776e+00 1.341628565415e+00 1.339528113114e+00 1.337413103783e+00 1.335281504545e+00 1.333134769889e+00 1.330974071673e+00 1.328798271450e+00 1.326608597827e+00 1.324403751321e+00 1.322184596835e+00 1.319950230144e+00 1.317702704484e+00 1.315439965595e+00 1.313163679815e+00 1.310873964772e+00 1.308570152717e+00 1.306251730709e+00 1.303920529877e+00 1.301575950402e+00 1.299217263728e+00 1.296846960490e+00 1.294462154420e+00 1.292065077946e+00 1.289655301664e+00 1.287231626421e+00 1.284797151939e+00 1.282349158806e+00 1.279889620952e+00 1.277418399434e+00 1.274934985147e+00 1.272440531575e+00 1.269934645531e+00 1.267417685665e+00 1.264889203856e+00 1.262350434098e+00 1.259799962649e+00 1.257239391233e+00 1.254669889994e+00 1.252090122832e+00 1.249500265213e+00 1.246900382459e+00 1.244290573163e+00 1.241671409937e+00 1.239043653283e+00 1.236408241566e+00 1.233764890726e+00 1.231111837310e+00 1.228449468804e+00 1.225779947135e+00 1.223103428729e+00 1.220420320808e+00 1.217729985563e+00 1.215033955823e+00 1.212330383971e+00 1.209620898474e+00 1.206905438270e+00 1.204183297406e+00 1.201458778893e+00 1.198728622481e+00 1.195993999444e+00 1.193257814359e+00 1.190514442009e+00 1.187767362268e+00 1.185018582594e+00 1.182266794716e+00 1.179514899165e+00 1.176760941279e+00 1.174003674251e+00 1.171244504240e+00 1.168485242387e+00 1.165724597512e+00 1.162966742177e+00 1.160210242643e+00 1.157452256153e+00 1.154695969532e+00 1.151938878892e+00 1.149184701884e+00 1.146435249590e+00 1.143688025170e+00 1.140945398988e+00 1.138205070994e+00 1.135467476070e+00 1.132735928908e+00 1.130009458905e+00 1.127289741356e+00 1.124576704059e+00 1.121869359858e+00 1.119168790198e+00 1.116476134575e+00 1.113791749799e+00 1.111116972417e+00 1.108452550971e+00 1.105796513083e+00 1.103150852644e+00 1.100516995018e+00 1.097894219456e+00 1.095285088579e+00 1.092688142022e+00 1.090104543981e+00 1.087534972999e+00 1.084979027826e+00 1.082440363992e+00 1.079917800045e+00 1.077410341447e+00 1.074921164023e+00 1.072448307098e+00 1.069994227105e+00 1.067561507114e+00 1.065147242715e+00 1.062753233907e+00 1.060380074916e+00 1.058027537436e+00 1.055700819503e+00 1.053396198943e+00 1.051114573803e+00 1.048859008020e+00 1.046626853380e+00 1.044421362338e+00 1.042243779283e+00 1.040092785589e+00 1.037971660950e+00 1.035877282197e+00 1.033812830668e+00 1.031779622660e+00 1.029777043087e+00 1.027807072715e+00 1.025870645796e+00 1.023965454208e+00 1.022095093970e+00 1.020259132457e+00 1.018459696182e+00 1.016697849874e+00 1.014972372929e+00 1.013283396566e+00 1.011634806088e+00 1.010023512030e+00 1.008454749537e+00 1.006927314443e+00 1.005439494729e+00 1.003995303647e+00 1.002592786647e+00 1.001235457097e+00 9.999232250343e-01 9.986554832306e-01 9.974350838659e-01 9.962609354198e-01 9.951325694561e-01 9.940542763650e-01 9.930241897130e-01 9.920443797133e-01 9.911152595048e-01 9.902360957960e-01 9.894091450341e-01 9.886340357931e-01 9.879120513380e-01 9.872445254741e-01 9.866297803604e-01 9.860711477056e-01 9.855679761351e-01 9.851187281662e-01 9.847285876107e-01 9.843945960145e-01 9.841187789229e-01 9.839022025566e-01 9.837422615339e-01 9.836422751219e-01 9.836027995158e-01 9.836225433657e-01 9.837045560378e-01 9.838471222105e-01 9.840495171832e-01 9.843152571847e-01 9.846428672599e-01 9.850342263226e-01 9.854880567835e-01 9.860047118705e-01 9.865846347857e-01 9.872279317707e-01 9.879367148328e-01 9.887102673301e-01 9.895459239515e-01 9.904481903157e-01 9.914141423056e-01 9.924448308060e-01 9.935424422178e-01 9.947037485157e-01 9.959302000604e-01 9.972213637870e-01 9.985775785826e-01 1.000000764485e+00 1.001487621944e+00 1.003040098207e+00 1.004657707235e+00 1.006338806857e+00 1.008085934069e+00 1.009898132432e+00 1.011774378712e+00 1.013715146476e+00 1.015718326969e+00 1.017786052038e+00 1.019918085315e+00 1.022111935936e+00 1.024370339536e+00 1.026689791261e+00 1.029071516835e+00 1.031516759421e+00 1.034021191215e+00 1.036588666950e+00 1.039215299673e+00 1.041901240229e+00 1.044649131639e+00 1.047454320617e+00 1.050320504855e+00 1.053241897634e+00 1.056221788714e+00 1.059259166703e+00 1.062352399216e+00 1.065501918944e+00 1.068706112549e+00 1.071964210027e+00 1.075278680585e+00 1.078643921718e+00 1.082062434530e+00 1.085532264282e+00 1.089052686496e+00 1.092624701618e+00 1.096245966504e+00 1.099914997322e+00 1.103632793965e+00 1.107397559919e+00 1.111209699568e+00 1.115066453357e+00 1.118968103650e+00 1.122913947573e+00 1.126901586563e+00 1.130933171445e+00 1.135006289759e+00 1.139118435764e+00 1.143271313091e+00 1.147461756973e+00 1.151692509882e+00 1.155958213336e+00 1.160261007474e+00 1.164599237748e+00 1.168969972301e+00 1.173376577966e+00 1.177814097510e+00 1.182283762817e+00 1.186783663452e+00 1.191313305418e+00 1.195872743809e+00 1.200458264676e+00 1.205070890949e+00 1.209710146114e+00 1.214373686777e+00 1.219062651162e+00 1.223772942556e+00 1.228505680320e+00 1.233260166315e+00 1.238033043333e+00 1.242827287665e+00 1.247637857354e+00 1.252466246905e+00 1.257310944942e+00 1.262169543808e+00 1.267044514694e+00 1.271931201113e+00 1.276831261067e+00 1.281741408957e+00 1.286662548926e+00 1.291593547225e+00 1.296531488086e+00 1.301477178764e+00 1.306429770330e+00 1.311387931424e+00 1.316350617138e+00 1.321316014543e+00 1.326284563543e+00 1.331254188156e+00 1.336224567394e+00 1.341195142203e+00 1.346163718585e+00 1.351131252327e+00 1.356093272796e+00 1.361052730325e+00 1.366006961647e+00 1.370953933622e+00 1.375895675528e+00 1.380827592665e+00 1.385751998191e+00 1.390666336094e+00 1.395568825736e+00 1.400460821003e+00 1.405338026800e+00 1.410204173488e+00 1.415055229700e+00 1.419889712574e+00 1.424708825765e+00 1.429509694208e+00 1.434294000528e+00 1.439058732196e+00 1.443802482343e+00 1.448526994721e+00 1.453228079600e+00 1.457908396674e+00 1.462564418012e+00 1.467196054807e+00 1.471802969121e+00 1.476382374090e+00 1.480937544484e+00 1.485462599681e+00 1.489960427050e+00 1.494428831883e+00 1.498866231246e+00 1.503273985825e+00 1.507648826379e+00 1.511992517535e+00 1.516301496298e+00 1.520576149848e+00 1.524817089546e+00 1.529020887056e+00 1.533190173372e+00 1.537321038153e+00 1.541414075869e+00 1.545469483621e+00 1.549483699871e+00 1.553459630717e+00 1.557393639000e+00 1.561287418413e+00 1.565138054824e+00 1.568945791267e+00 1.572711515432e+00 1.576432155109e+00 1.580108168129e+00 1.583739051748e+00 1.587323597341e+00 1.590862516784e+00 1.594353176362e+00 1.597797629340e+00 1.601193242434e+00 1.604540086279e+00 1.607838095256e+00 1.611085061478e+00 1.614283980854e+00 1.617430504878e+00 1.620526403260e+00 1.623570602421e+00 1.626562598378e+00 1.629503167002e+00 1.632389131746e+00 1.635223859001e+00 1.638004064973e+00 1.640730247597e+00 1.643401680684e+00 1.646019494154e+00 1.648583326378e+00 1.651090187428e+00 1.653543396582e+00 1.655940054021e+00 1.658280839689e+00 1.660566692014e+00 1.662795366127e+00 1.664968988816e+00 1.667084731942e+00 1.669144953872e+00 1.671150261656e+00 1.673096495936e+00 1.674988990169e+00 1.676822060744e+00 1.678601156485e+00 1.680322488263e+00 1.681986063054e+00 1.683597130109e+00 1.685147936463e+00 1.686646517402e+00 1.688087231746e+00 1.689473168847e+00 1.690805662615e+00 1.692078772357e+00 1.693302454319e+00 1.694467420458e+00 1.695579949167e+00 1.696642087832e+00 1.697645238037e+00 1.698602293796e+00 1.699501762806e+00 1.700352795207e+00 1.701153537376e+00 1.701900685687e+00 1.702603144265e+00 1.703249448675e+00 1.703854427203e+00 1.704408605715e+00 1.704914625221e+00 1.705380102965e+00 1.705793276555e+00 1.706169662232e+00 1.706497279532e+00 1.706784643660e+00 1.707033455736e+00 1.707235503385e+00 1.707407389652e+00 1.707533375913e+00 1.707627307943e+00 1.707686054426e+00 1.707706066587e+00 1.707700784834e+00 1.707655525451e+00 1.707586672231e+00 1.707486465676e+00 1.707356716054e+00 1.707208307987e+00 1.707027023317e+00 1.706830777126e+00 1.706609995930e+00 1.706368091327e+00 1.706115555979e+00 1.705837754855e+00 1.705556377585e+00 1.705255955690e+00 1.704945912701e+00 1.704633033737e+00 1.704303916445e+00 1.703982305713e+00 1.703648603163e+00 1.703319851981e+00 1.702995035991e+00 1.702665794498e+00 1.702355514098e+00 1.702040873146e+00 1.701745038211e+00 1.701460946552e+00 1.701186072786e+00 1.700939619535e+00 1.700701242897e+00 1.700495296170e+00 1.700308373023e+00 1.700147092111e+00 1.700023697023e+00 1.699919743325e+00 1.699862291317e+00 1.699833330230e+00 1.699845171213e+00 1.699905533586e+00 1.699998000654e+00 1.700149402521e+00 1.700340408719e+00 1.700587454266e+00 1.700891258589e+00 1.701242079100e+00 1.701665833412e+00 1.702137974226e+00 1.702681697218e+00 1.703291828604e+00 1.703961931678e+00 1.704715915099e+00 1.705529725802e+00 1.706429631602e+00 1.707403570899e+00 1.708451896325e+00 1.709595057079e+00 1.710807337867e+00 1.712118641516e+00 1.713511467474e+00 1.714993148791e+00 1.716574929767e+00 1.718238451351e+00 1.720009420652e+00 1.721869450184e+00 1.723829863227e+00 1.725896439299e+00 1.728053286259e+00 1.730326875778e+00 1.732694169872e+00 1.735170947074e+00 1.737757207682e+00 1.740442465473e+00 1.743249368001e+00 1.746152297265e+00 1.749172340244e+00 1.752302946832e+00 1.755538205651e+00 1.758895516060e+00 1.762353047498e+00 1.765930723777e+00 1.769617316631e+00 1.773412361662e+00 1.777326491954e+00 1.781340956647e+00 1.785475027899e+00 1.789715128672e+00 1.794062557629e+00 1.798525180537e+00 1.803085352667e+00 1.807761317406e+00 1.812537024678e+00 1.817417137440e+00 1.822404138744e+00 1.827484230106e+00 1.832671439418e+00 1.837950999384e+00 1.843326024910e+00 1.848798318200e+00 1.854355601060e+00 1.860009339053e+00 1.865744460288e+00 1.871565316514e+00 1.877469532509e+00 1.883449132471e+00 1.889508965781e+00 1.895639767850e+00 1.901840687508e+00 1.908111647588e+00 1.914442445149e+00 1.920837471719e+00 1.927288843192e+00 1.933793645403e+00 1.940352344949e+00 1.946954381871e+00 1.953603202508e+00 1.960290605047e+00 1.967013054962e+00 1.973771231421e+00 1.980554103839e+00 1.987364127955e+00 1.994193460041e+00 2.001039175861e+00 2.007900477515e+00 2.014766429292e+00 2.021639365313e+00 2.028513239187e+00 2.035380394045e+00 2.042244031955e+00 2.049090851320e+00 2.055924581443e+00 2.062737458469e+00 2.069522117074e+00 2.076283578186e+00 2.083005590081e+00 2.089693939719e+00 2.096340608925e+00 2.102938566451e+00 2.109491460385e+00 2.115983989259e+00 2.122423378656e+00 2.128798444918e+00 2.135103215480e+00 2.141344918698e+00 2.147503310067e+00 2.153589666022e+00 2.159590910575e+00 2.165502050173e+00 2.171331613467e+00 2.177056627310e+00 2.182692710340e+00 2.188223185657e+00 2.193646039607e+00 2.198968026602e+00 2.204167433647e+00 2.209260819321e+00 2.214230652231e+00 2.219077066644e+00 2.223805037847e+00 2.228394526646e+00 2.232863272045e+00 2.237190841602e+00 2.241383254306e+00 2.245442126019e+00 2.249349246776e+00 2.253122404352e+00 2.256740496342e+00 2.260212622102e+00 2.263538650044e+00 2.266702132772e+00 2.269721464417e+00 2.272576003403e+00 2.275277349357e+00 2.277820789533e+00 2.280196592570e+00 2.282420921516e+00 2.284472952774e+00 2.286365991805e+00 2.288096316409e+00 2.289655479394e+00 2.291057210291e+00 2.292285149272e+00 2.293352995068e+00 2.294253435872e+00 2.294984690149e+00 2.295558571731e+00 2.295957857838e+00 2.296200164411e+00 2.296275974285e+00 2.296187439875e+00 2.295942188942e+00 2.295529611239e+00 2.294964732654e+00 2.294237178256e+00 2.293355568497e+00 2.292322024626e+00 2.291131736295e+00 2.289796620064e+00 2.288309189983e+00 2.286678853039e+00 2.284906885191e+00 2.282990657281e+00 2.280942734317e+00 2.278754744634e+00 2.276440264142e+00 2.273994941865e+00 2.271424172554e+00 2.268735798521e+00 2.265924229307e+00 2.263005363917e+00 2.259971083110e+00 2.256833074140e+00 2.253593205299e+00 2.250252021158e+00 2.246821683297e+00 2.243297358255e+00 2.239690164961e+00 2.236001956247e+00 2.232234608313e+00 2.228401260791e+00 2.224493661299e+00 2.220529333255e+00 2.216505047102e+00 2.212426145632e+00 2.208303799445e+00 2.204131505520e+00 2.199926785269e+00 2.195683976978e+00 2.191412007572e+00 2.187120368957e+00 2.182802753989e+00 2.178476347137e+00 2.174136916735e+00 2.169792763040e+00 2.165451293324e+00 2.161107209931e+00 2.156780130565e+00 2.152460357843e+00 2.148161165491e+00 2.143884484114e+00 2.139631178178e+00 2.135413482975e+00 2.131226436280e+00 2.127081793741e+00 2.122979114160e+00 2.118922901399e+00 2.114920477362e+00 2.110968329997e+00 2.107078886437e+00 2.103248613727e+00 2.099484892584e+00 2.095790789657e+00 2.092164670849e+00 2.088619998361e+00 2.085148020837e+00 2.081760407734e+00 2.078455334870e+00 2.075235484894e+00 2.072110398978e+00 2.069070237646e+00 2.066129484331e+00 2.063283049129e+00 2.060533476259e+00 2.057889497182e+00 2.055341345071e+00 2.052905521340e+00 2.050570383702e+00 2.048344648941e+00 2.046231999113e+00 2.044223450705e+00 2.042336377572e+00 2.040555694902e+00 2.038892387605e+00 2.037346780650e+00 2.035913341257e+00 2.034605137174e+00 2.033406273946e+00 2.032332158624e+00 2.031377656082e+00 2.030537762686e+00 2.029825949674e+00 2.029225272100e+00 2.028751384623e+00 2.028394678175e+00 2.028154690178e+00 2.028039805433e+00 2.028034545324e+00 2.028153892348e+00 2.028384562743e+00 2.028729901727e+00 2.029192958558e+00 2.029760575452e+00 2.030444124581e+00 2.031229709002e+00 2.032121540057e+00 2.033117461236e+00 2.034206157488e+00 2.035397579236e+00 2.036674421054e+00 2.038041869573e+00 2.039493611119e+00 2.041020056114e+00 2.042626196434e+00 2.044294221577e+00 2.046031567887e+00 2.047823379176e+00 2.049663074531e+00 2.051553367111e+00 2.053473936925e+00 2.055431089902e+00 2.057405818769e+00 2.059394662912e+00 2.061395028642e+00 2.063385759401e+00 2.065373224678e+00 2.067335476164e+00 2.069270748351e+00 2.071169832105e+00 2.073014509646e+00 2.074810227951e+00 2.076531652053e+00 2.078178949807e+00 2.079739205351e+00 2.081198569323e+00 2.082558644902e+00 2.083794332340e+00 2.084908999057e+00 2.085887131797e+00 2.086717665717e+00 2.087400252347e+00 2.087913026777e+00 2.088263019756e+00 2.088429958551e+00 2.088411194541e+00 2.088206281588e+00 2.087796113427e+00 2.087190239430e+00 2.086370288474e+00 2.085341725798e+00 2.084100105667e+00 2.082637556462e+00 2.080963743053e+00 2.079067120548e+00 2.076956895513e+00 2.074633510821e+00 2.072094198191e+00 2.069354930144e+00 2.066409361158e+00 2.063273277699e+00 2.059951932437e+00 2.056452438926e+00 2.052792501754e+00 2.048973847397e+00 2.045021108175e+00 2.040942718099e+00 2.036754766339e+00 2.032480463033e+00 2.028128044301e+00 2.023729774296e+00 2.019295268468e+00 2.014851783821e+00 2.010424434335e+00 2.006028918067e+00 2.001699907851e+00 1.997451994037e+00 1.993317154166e+00 1.989320159250e+00 1.985479727783e+00 1.981831928386e+00 1.978391114627e+00 1.975189340052e+00 1.972247791682e+00 1.969584532189e+00 1.967232040897e+00 1.965197743614e+00 1.963508535886e+00 1.962177109217e+00 1.961217721957e+00 1.960647107200e+00 1.960465049889e+00 1.960688548214e+00 1.961316365173e+00 1.962347726460e+00 1.963787857019e+00 1.965621747988e+00 1.967851468738e+00 1.970456906842e+00 1.973426737953e+00 1.976745737243e+00 1.980385867792e+00 1.984331184320e+00 1.988548348649e+00 1.993011653377e+00 1.997688986948e+00 2.002542459736e+00 2.007542345128e+00 2.012642392485e+00 2.017810209725e+00 2.023000633775e+00 2.028170215093e+00 2.033282667345e+00 2.038287324099e+00 2.043145524632e+00 2.047812546313e+00 2.052244277689e+00 2.056403129044e+00 2.060239796289e+00 2.063722506505e+00 2.066809127142e+00 2.069461510117e+00 2.071649063281e+00 2.073331084241e+00 2.074486234508e+00 2.075080297165e+00 2.075088482368e+00 2.074491831790e+00 2.073263127067e+00 2.071393935638e+00 2.068863001073e+00 2.065663694808e+00 2.061788661874e+00 2.057226409351e+00 2.051985600656e+00 2.046060104032e+00 2.039455731569e+00 2.032184034083e+00 2.024247552654e+00 2.015668861547e+00 2.006453852739e+00 1.996627046672e+00 1.986207897648e+00 1.975213493761e+00 1.963677231988e+00 1.951615273557e+00 1.939061781036e+00 1.926043894649e+00 1.912587283354e+00 1.898730943664e+00 1.884494778234e+00 1.869918917185e+00 1.855032323722e+00 1.839863007110e+00 1.824450405880e+00 1.808815833534e+00 1.792998408981e+00 1.777022703974e+00 1.760918649347e+00 1.744721740518e+00 1.728447640819e+00 1.712136973213e+00 1.695807568711e+00 1.679487743029e+00 1.663209696697e+00 1.646987190859e+00 1.630858647954e+00 1.614840397289e+00 1.598960657202e+00 1.583250420461e+00 1.567724502605e+00 1.552423340320e+00 1.537360774898e+00 1.522573023576e+00 1.508086886791e+00 1.493922839563e+00 1.480120945530e+00 1.466696875251e+00 1.453685785496e+00 1.441111199428e+00 1.428992414100e+00 1.417363864465e+00 1.406228006226e+00 1.395615641255e+00 1.385531799759e+00 1.375980283825e+00 1.366974262287e+00 1.358492564202e+00 1.350541981037e+00 1.343092949173e+00 1.336122980919e+00 1.329608229885e+00 1.323494300073e+00 1.317754271610e+00 1.312319873676e+00 1.307141623531e+00 1.302159020678e+00 1.297291630774e+00 1.292489293966e+00 1.287662566229e+00 1.282749603341e+00 1.277681204391e+00 1.272377267688e+00 1.266793860701e+00 1.260851731389e+00 1.254515254521e+00 1.247737036552e+00 1.240478678905e+00 1.232736455235e+00 1.224479478473e+00 1.215733832874e+00 1.206509271731e+00 1.196838493843e+00 1.186790008784e+00 1.176407924577e+00 1.165799585920e+00 1.155049938103e+00 1.144274997309e+00 1.133617750835e+00 1.123195546537e+00 1.113183219285e+00 1.103722537674e+00 1.094977605304e+00 1.087122104366e+00 1.080291492274e+00 1.074658132172e+00 1.070337559243e+00 1.067453295812e+00 1.066105768971e+00 1.066342773240e+00 1.068224107851e+00 1.071737635437e+00 1.076866794747e+00 1.083556198407e+00 1.091705082003e+00 1.101217344096e+00 1.111938237328e+00 1.123716168297e+00 1.136378514218e+00 1.149725338405e+00 1.163578100164e+00 1.177724132218e+00 1.191965879569e+00 1.206111171883e+00 1.219954247198e+00 1.233319364804e+00 1.246019646623e+00 1.257885545058e+00 1.268765418344e+00 1.278500944170e+00 1.286964544504e+00 1.294034571147e+00 1.299593079035e+00 1.303558134325e+00 1.305840404419e+00 1.306375523085e+00 1.305124217881e+00 1.302038743003e+00 1.297120194686e+00 1.290367360024e+00 1.281799555220e+00 1.271477802898e+00 1.259449411982e+00 1.245819075205e+00 1.230696561199e+00 1.214205214781e+00 1.196526694109e+00 1.177818821671e+00 1.158297985376e+00 1.138188212992e+00 1.117711006211e+00 1.097141191818e+00 1.076715480689e+00 1.056706145095e+00 1.037369531821e+00 1.018932278070e+00 1.001637577307e+00 9.856559612384e-01 9.711549273408e-01 9.582458106484e-01 9.469864784555e-01 9.374106299529e-01 9.294751146855e-01 9.231237970418e-01 9.182495277291e-01 9.147226900231e-01 9.124107864466e-01 9.111570645457e-01 9.108407993718e-01 9.113308134981e-01 9.125411884112e-01 9.144112706998e-01 9.169016297368e-01 9.200329701029e-01 9.238217288998e-01 9.283394147882e-01 9.336571646446e-01 9.398465441293e-01 9.470038873482e-01 9.551675564694e-01 9.643875050605e-01 9.746561390534e-01 9.859225420972e-01 9.981077210627e-01 1.011053067898e+00 1.024585543344e+00 1.038464044550e+00 1.052421743161e+00 1.066170393614e+00 1.079382539098e+00 1.091754238245e+00 1.102951402928e+00 1.112674209715e+00 1.120645220468e+00 1.126600066655e+00 1.130348570927e+00 1.131721823252e+00 1.130630299308e+00 1.127050826406e+00 1.121024758991e+00 1.112696445902e+00 1.102279578004e+00 1.090096435504e+00 1.076550124981e+00 1.062132771326e+00 1.047419411930e+00 1.033026896121e+00 1.019617873142e+00 1.007831037284e+00 9.982601756727e-01 9.913974705659e-01 9.875769863520e-01 9.869612809877e-01 9.894924802849e-01 9.949193431042e-01 1.002798636319e+00 1.012548254882e+00 1.023505210087e+00 1.034959469247e+00 1.046247128818e+00 1.056761716523e+00 1.066018732439e+00 1.073669212142e+00 1.079507435239e+00 1.083488188081e+00 1.085681546666e+00 1.086280778860e+00 1.085541077867e+00 1.083746161858e+00 1.081182637393e+00 1.078064398354e+00 1.074553066987e+00 1.070708578409e+00 1.066513314588e+00 1.060670662999e+00 1.051383286824e+00 1.042267717193e+00 1.036684461125e+00 1.035394415942e+00 1.036059994754e+00 1.034975537364e+00 1.029718990745e+00 1.020943521290e+00 1.012174761951e+00 1.007672241450e+00 1.009673712497e+00 1.017009830120e+00 1.026147319670e+00 1.033845923412e+00 1.039458180040e+00 1.045338791595e+00 1.055114168633e+00 1.070974326546e+00 1.091861357292e+00 1.113909408386e+00 1.132777818355e+00 1.146100938866e+00 1.154500672746e+00 1.160682402229e+00 1.167230575651e+00 1.174502991089e+00 1.180111524014e+00 1.180368371477e+00 1.172632283724e+00 1.157044703453e+00 1.136641850351e+00 1.115743426675e+00 1.097507737027e+00 1.082042098104e+00 1.033522150530e+00 9.241882254769e-01 8.434900286660e-01 8.658154421973e-01 9.505706522957e-01 9.976441857822e-01 9.520668223562e-01 8.348474494281e-01 7.438392537100e-01 7.822656261102e-01 9.090206666184e-01 1.003004003239e+00 9.977120347528e-01 9.075566427358e-01 8.254210150177e-01 8.612951988794e-01 9.965787484201e-01 1.113571599974e+00 1.130612974901e+00 1.040128339964e+00 9.103836076558e-01 8.607155258347e-01 9.404248153729e-01 1.056063213743e+00 1.102511732565e+00 1.045644862747e+00 9.276500014878e-01 8.481538974952e-01 8.770290033846e-01 9.565139854226e-01 9.806961041711e-01 8.967121900448e-01 7.279294929450e-01 5.853488800895e-01 6.120894196972e-01 7.522338676033e-01 8.486247896119e-01 8.283477243252e-01 7.035262212595e-01 5.744289435349e-01 5.987960804924e-01 7.617800440099e-01 9.101208878305e-01 9.584618469484e-01 9.005968493239e-01 7.991616672604e-01 7.650301932683e-01 8.510453421812e-01 9.799088086107e-01 1.057422400465e+00 1.046469821680e+00 9.699519710043e-01 8.964193102933e-01 8.926902220014e-01 9.512266858580e-01 1.001281064299e+00 9.838127759351e-01 8.868351903702e-01 7.528323217881e-01 6.763558188147e-01 7.317585842064e-01 8.648378515105e-01 9.729748644991e-01 9.938086303993e-01 9.100688158944e-01 7.486468176154e-01 5.998853294757e-01 6.146169946847e-01 8.005227736495e-01 1.010516196550e+00 1.141859663849e+00 1.148845802820e+00 1.030176714342e+00 8.354339719658e-01 6.872850727613e-01 7.322755805882e-01 9.175803021235e-01 1.082261788969e+00 1.134663426959e+00 1.050382136072e+00 8.614146438038e-01 6.667451152801e-01 6.264881851191e-01 7.615684247857e-01 9.102808757838e-01 9.644597035828e-01 8.972988967565e-01 7.457023397315e-01 6.162760966455e-01 6.410886214432e-01 7.876256632377e-01 9.186520241546e-01 9.576131181923e-01 8.974485084281e-01 7.941071407636e-01 7.551365732629e-01 8.439923742952e-01 9.897034714082e-01 1.088694674019e+00 1.086665042059e+00 9.890474216825e-01 8.651932227581e-01 8.320970014601e-01 9.379065917355e-01 1.089675495406e+00 1.178469851410e+00 1.152504474533e+00 1.022044506562e+00 8.615247597533e-01 7.951109828986e-01 8.772157479107e-01 1.009092607399e+00 1.081864685501e+00 1.056648054709e+00 9.621501293500e-01 8.789532191047e-01 8.826639186712e-01 9.559037285585e-01 1.016074371291e+00 1.009812063098e+00 9.478241909415e-01 8.973541851724e-01 9.257319104949e-01 1.015146298070e+00 1.083100124078e+00 1.066578251982e+00 9.603087440025e-01 8.275409264827e-01 7.827799512593e-01 8.716725371495e-01 9.979646319168e-01 1.056640422423e+00 1.009855386387e+00 9.408639706588e-01
 1.350301981880e+00 1.350988633883e+00 1.351712680518e+00 1.353159313744e+00 1.355250780050e+00 1.357247627140e+00 1.358525634552e+00 1.359186930272e+00 1.359943005343e+00 1.361407691153e+00 1.363489496416e+00 1.365457483509e+00 1.366672138676e+00 1.367256639567e+00 1.367992528304e+00 1.369504875292e+00 1.371595075752e+00 1.373462574620e+00 1.374544409617e+00 1.375084827057e+00 1.375866701083e+00 1.377415401222e+00 1.379472398626e+00 1.381261839742e+00 1.382278044692e+00 1.382798936569e+00 1.383599387438e+00 1.385153053720e+00 1.387167619771e+00 1.388888481914e+00 1.389859472322e+00 1.390368059156e+00 1.391167584064e+00 1.392729379409e+00 1.394739066180e+00 1.396393012540e+00 1.397226531858e+00 1.397624358853e+00 1.398432825890e+00 1.400063396600e+00 1.402050422207e+00 1.403543947762e+00 1.404197787579e+00 1.404534328345e+00 1.405393733491e+00 1.407063106368e+00 1.408981783844e+00 1.410341957983e+00 1.410922727450e+00 1.411292075010e+00 1.412196269544e+00 1.413819027637e+00 1.415636722716e+00 1.416969746895e+00 1.417624257835e+00 1.418060990409e+00 1.418940734474e+00 1.420485468010e+00 1.422261762758e+00 1.423608473423e+00 1.424284207144e+00 1.424707349788e+00 1.425551579160e+00 1.427082145453e+00 1.428860609170e+00 1.430158818204e+00 1.430714040122e+00 1.431038647350e+00 1.431906567202e+00 1.433515338622e+00 1.435257582888e+00 1.436355877454e+00 1.436694859636e+00 1.436961387175e+00 1.437934845583e+00 1.439630295433e+00 1.441255356987e+00 1.442068495131e+00 1.442198596878e+00 1.442497445671e+00 1.443619138414e+00 1.445322285630e+00 1.446736247134e+00 1.447292530412e+00 1.447331024845e+00 1.447731524255e+00 1.448960350717e+00 1.450574570391e+00 1.451738360235e+00 1.452110626319e+00 1.452176914450e+00 1.452707294014e+00 1.453955317370e+00 1.455408600492e+00 1.456355704648e+00 1.456639088910e+00 1.456788188942e+00 1.457419617894e+00 1.458611301064e+00 1.459865095538e+00 1.460650527322e+00 1.460936086775e+00 1.461188011485e+00 1.461863932047e+00 1.462943920778e+00 1.464002485757e+00 1.464675858755e+00 1.465009622650e+00 1.465364879124e+00 1.466036017887e+00 1.466973103473e+00 1.467865062233e+00 1.468476453684e+00 1.468870383621e+00 1.469298175616e+00 1.469930291307e+00 1.470715805931e+00 1.471471006428e+00 1.472060496230e+00 1.472511371406e+00 1.472964863102e+00 1.473523875175e+00 1.474170099414e+00 1.474817433783e+00 1.475392030363e+00 1.475876017742e+00 1.476312083868e+00 1.476775133165e+00 1.477303279921e+00 1.477868834581e+00 1.478408231933e+00 1.478868633829e+00 1.479245283382e+00 1.479609791493e+00 1.480041466617e+00 1.480535220337e+00 1.481002882280e+00 1.481374931674e+00 1.481660671896e+00 1.481940510834e+00 1.482291457597e+00 1.482697033196e+00 1.483056878856e+00 1.483311205673e+00 1.483505343231e+00 1.483720684011e+00 1.483991114416e+00 1.484281559809e+00 1.484521349741e+00 1.484682811706e+00 1.484815466697e+00 1.484971602493e+00 1.485149683795e+00 1.485320208498e+00 1.485465778605e+00 1.485580447231e+00 1.485674350978e+00 1.485759801660e+00 1.485838515932e+00 1.485915018260e+00 1.485999743653e+00 1.486078444706e+00 1.486119877317e+00 1.486121141929e+00 1.486114599993e+00 1.486122198582e+00 1.486140992993e+00 1.486142472083e+00 1.486098836032e+00 1.486020056888e+00 1.485943512243e+00 1.485873743111e+00 1.485785816948e+00 1.485666974061e+00 1.485526441434e+00 1.485379377878e+00 1.485227316446e+00 1.485052620265e+00 1.484839906408e+00 1.484607221680e+00 1.484384472169e+00 1.484162717060e+00 1.483916950368e+00 1.483636498910e+00 1.483328249338e+00 1.483019360110e+00 1.482718787707e+00 1.482405824429e+00 1.482063321162e+00 1.481695852757e+00 1.481322402701e+00 1.480946056823e+00 1.480556963664e+00 1.480147585894e+00 1.479714058380e+00 1.479268995248e+00 1.478819800943e+00 1.478356998432e+00 1.477872305433e+00 1.477368606751e+00 1.476849335160e+00 1.476317140865e+00 1.475774717552e+00 1.475213633934e+00 1.474632148788e+00 1.474035981978e+00 1.473426947490e+00 1.472802622194e+00 1.472160149081e+00 1.471500282371e+00 1.470821741130e+00 1.470130397655e+00 1.469427201762e+00 1.468703710369e+00 1.467960586977e+00 1.467201997837e+00 1.466427805657e+00 1.465639883858e+00 1.464836065084e+00 1.464012010562e+00 1.463170563137e+00 1.462316824160e+00 1.461447114750e+00 1.460559314939e+00 1.459655586861e+00 1.458735514278e+00 1.457798423079e+00 1.456847375482e+00 1.455877136306e+00 1.454890141787e+00 1.453889229100e+00 1.452872279203e+00 1.451834995077e+00 1.450780784154e+00 1.449710079832e+00 1.448623326796e+00 1.447522478821e+00 1.446402344485e+00 1.445260683989e+00 1.444104916905e+00 1.442935583696e+00 1.441747050713e+00 1.440541995428e+00 1.439318647470e+00 1.438078794222e+00 1.436823771674e+00 1.435552463941e+00 1.434261396688e+00 1.432955119633e+00 1.431634215106e+00 1.430293980897e+00 1.428937149582e+00 1.427563184476e+00 1.426171667732e+00 1.424764943785e+00 1.423339813737e+00 1.421895827638e+00 1.420436562480e+00 1.418961733829e+00 1.417468471050e+00 1.415958072142e+00 1.414431877886e+00 1.412887967413e+00 1.411328009028e+00 1.409752072571e+00 1.408156582596e+00 1.406547742502e+00 1.404921326297e+00 1.403276514439e+00 1.401615005603e+00 1.399937728672e+00 1.398243666638e+00 1.396533129995e+00 1.394805983907e+00 1.393060613926e+00 1.391300024929e+00 1.389522685680e+00 1.387728796642e+00 1.385918938003e+00 1.384092898577e+00 1.382249858653e+00 1.380391118762e+00 1.378515341559e+00 1.376624419086e+00 1.374717485984e+00 1.372794540550e+00 1.370853909219e+00 1.368898436253e+00 1.366927431529e+00 1.364939927500e+00 1.362936933289e+00 1.360918948522e+00 1.358884839991e+00 1.356834555371e+00 1.354769234132e+00 1.352688980145e+00 1.350594368921e+00 1.348483554045e+00 1.346357487995e+00 1.344216626057e+00 1.342061364423e+00 1.339890269190e+00 1.337704950544e+00 1.335505687990e+00 1.333291039709e+00 1.331063115947e+00 1.328820595352e+00 1.326563735436e+00 1.324292882662e+00 1.322007371155e+00 1.319709486691e+00 1.317398414457e+00 1.315073005353e+00 1.312734237078e+00 1.310382614507e+00 1.308019316906e+00 1.305641640866e+00 1.303251089686e+00 1.300849734511e+00 1.298434135027e+00 1.296008393901e+00 1.293571170565e+00 1.291120959762e+00 1.288658797406e+00 1.286184280357e+00 1.283698108895e+00 1.281202795110e+00 1.278697628599e+00 1.276180256480e+00 1.273652885831e+00 1.271113461604e+00 1.268564277874e+00 1.266005800382e+00 1.263437762490e+00 1.260862060058e+00 1.258276646140e+00 1.255680622599e+00 1.253076949507e+00 1.250465018747e+00 1.247843677061e+00 1.245216045838e+00 1.242581752776e+00 1.239940245629e+00 1.237292560412e+00 1.234636372135e+00 1.231972889188e+00 1.229305051759e+00 1.226630863580e+00 1.223953794909e+00 1.221271994233e+00 1.218583557608e+00 1.215889900625e+00 1.213191918507e+00 1.210490894763e+00 1.207788649111e+00 1.205083423578e+00 1.202374628893e+00 1.199663473930e+00 1.196948591849e+00 1.194232651964e+00 1.191518188237e+00 1.188801776648e+00 1.186085806054e+00 1.183369739880e+00 1.180651372124e+00 1.177935452040e+00 1.175220961728e+00 1.172508759932e+00 1.169799890768e+00 1.167092593845e+00 1.164387163760e+00 1.161686259365e+00 1.158988252792e+00 1.156296560310e+00 1.153610350995e+00 1.150928885615e+00 1.148253339725e+00 1.145583556726e+00 1.142921591785e+00 1.140268494862e+00 1.137622995152e+00 1.134985709471e+00 1.132358523645e+00 1.129739341947e+00 1.127132612549e+00 1.124536684388e+00 1.121951792631e+00 1.119379161206e+00 1.116818901685e+00 1.114272345396e+00 1.111741043422e+00 1.109223036284e+00 1.106720314933e+00 1.104233877795e+00 1.101762670463e+00 1.099310043181e+00 1.096875888466e+00 1.094459256298e+00 1.092062520099e+00 1.089683121876e+00 1.087324745929e+00 1.084990336225e+00 1.082675724226e+00 1.080385782025e+00 1.078116892359e+00 1.075871380476e+00 1.073651963584e+00 1.071456995853e+00 1.069289860758e+00 1.067149771693e+00 1.065034499666e+00 1.062949320231e+00 1.060892697390e+00 1.058865442849e+00 1.056870908935e+00 1.054906365009e+00 1.052973122282e+00 1.051073212051e+00 1.049206097020e+00 1.047373884238e+00 1.045578060674e+00 1.043816565011e+00 1.042092936309e+00 1.040405010617e+00 1.038755324638e+00 1.037145933454e+00 1.035575210036e+00 1.034045889038e+00 1.032557272696e+00 1.031109102508e+00 1.029706007303e+00 1.028344330730e+00 1.027027784178e+00 1.025757365356e+00 1.024530315379e+00 1.023351469407e+00 1.022218483254e+00 1.021132901872e+00 1.020097279561e+00 1.019110264329e+00 1.018173756027e+00 1.017288714408e+00 1.016452951643e+00 1.015670009042e+00 1.014940109699e+00 1.014263685268e+00 1.013641787428e+00 1.013073773771e+00 1.012560072356e+00 1.012104416242e+00 1.011703422535e+00 1.011361524151e+00 1.011076332320e+00 1.010849129410e+00 1.010680239210e+00 1.010570306545e+00 1.010521289415e+00 1.010533612213e+00 1.010604206904e+00 1.010736784339e+00 1.010930594900e+00 1.011187019655e+00 1.011508057667e+00 1.011888978997e+00 1.012332970058e+00 1.012839968435e+00 1.013411827297e+00 1.014049214327e+00 1.014749195357e+00 1.015514359624e+00 1.016343216629e+00 1.017236683944e+00 1.018197629982e+00 1.019222789768e+00 1.020313400690e+00 1.021469347131e+00 1.022689268549e+00 1.023977881429e+00 1.025331269266e+00 1.026749797129e+00 1.028234758441e+00 1.029783886800e+00 1.031399709957e+00 1.033082115204e+00 1.034828804475e+00 1.036642389921e+00 1.038518496882e+00 1.040460351487e+00 1.042468522476e+00 1.044540177482e+00 1.046677145351e+00 1.048876906993e+00 1.051141024033e+00 1.053469755763e+00 1.055860530981e+00 1.058314417320e+00 1.060829977710e+00 1.063408137829e+00 1.066050059111e+00 1.068750892815e+00 1.071512972758e+00 1.074335286915e+00 1.077216676293e+00 1.080159708453e+00 1.083159270259e+00 1.086218046196e+00 1.089333772984e+00 1.092505898920e+00 1.095736629768e+00 1.099020603929e+00 1.102360963596e+00 1.105756070973e+00 1.109202625091e+00 1.112704813412e+00 1.116258324564e+00 1.119863057614e+00 1.123518830386e+00 1.127224391777e+00 1.130981035315e+00 1.134784625879e+00 1.138635470080e+00 1.142533650055e+00 1.146478142662e+00 1.150468812941e+00 1.154503162569e+00 1.158581074893e+00 1.162702342541e+00 1.166864447614e+00 1.171070172171e+00 1.175313635026e+00 1.179597166609e+00 1.183919143362e+00 1.188277547793e+00 1.192674478199e+00 1.197105926423e+00 1.201572647890e+00 1.206073661890e+00 1.210605339402e+00 1.215171856610e+00 1.219767355008e+00 1.224393482638e+00 1.229048540879e+00 1.233731104442e+00 1.238442508805e+00 1.243178119318e+00 1.247939945553e+00 1.252725690608e+00 1.257534379832e+00 1.262366266810e+00 1.267218365877e+00 1.272091310988e+00 1.276983518483e+00 1.281893323050e+00 1.286821432360e+00 1.291764754639e+00 1.296724755132e+00 1.301697488868e+00 1.306683362659e+00 1.311683109235e+00 1.316692997872e+00 1.321714173695e+00 1.326743434736e+00 1.331781830357e+00 1.336827782109e+00 1.341878799683e+00 1.346936784789e+00 1.351997460222e+00 1.357062169947e+00 1.362130335011e+00 1.367198038965e+00 1.372267342075e+00 1.377334483139e+00 1.382402153050e+00 1.387466280678e+00 1.392525580447e+00 1.397582084022e+00 1.402631366575e+00 1.407675649158e+00 1.412711824431e+00 1.417738733389e+00 1.422757986900e+00 1.427764765519e+00 1.432762042568e+00 1.437745742202e+00 1.442716925000e+00 1.447674355331e+00 1.452615451367e+00 1.457541596420e+00 1.462448334797e+00 1.467339750223e+00 1.472211539324e+00 1.477062514958e+00 1.481894180322e+00 1.486703244013e+00 1.491491146343e+00 1.496254068370e+00 1.500992876476e+00 1.505708243346e+00 1.510394990862e+00 1.515056282282e+00 1.519689057160e+00 1.524293348977e+00 1.528868895880e+00 1.533412612633e+00 1.537926487415e+00 1.542406935015e+00 1.546854890994e+00 1.551269992628e+00 1.555649701645e+00 1.559995282499e+00 1.564303322305e+00 1.568575658088e+00 1.572809529733e+00 1.577004404804e+00 1.581161582607e+00 1.585276917557e+00 1.589353929016e+00 1.593387837395e+00 1.597380646202e+00 1.601330753577e+00 1.605235929925e+00 1.609099005404e+00 1.612916179833e+00 1.616687442322e+00 1.620413212707e+00 1.624091400645e+00 1.627724000321e+00 1.631306797794e+00 1.634842343743e+00 1.638328897461e+00 1.641764689493e+00 1.645151747793e+00 1.648486812422e+00 1.651771213728e+00 1.655003274764e+00 1.658183147431e+00 1.661312046866e+00 1.664385776374e+00 1.667407103355e+00 1.670374127126e+00 1.673286470041e+00 1.676144289052e+00 1.678947206609e+00 1.681695735998e+00 1.684386490050e+00 1.687022993313e+00 1.689602930940e+00 1.692125568030e+00 1.694591704340e+00 1.697000067001e+00 1.699353386148e+00 1.701647417112e+00 1.703884560301e+00 1.706065036008e+00 1.708185770245e+00 1.710251765614e+00 1.712256428229e+00 1.714206755787e+00 1.716096505982e+00 1.717928459845e+00 1.719705870329e+00 1.721421105222e+00 1.723083591835e+00 1.724684119512e+00 1.726230504760e+00 1.727720496406e+00 1.729149761806e+00 1.730527663204e+00 1.731843412289e+00 1.733108337894e+00 1.734316229536e+00 1.735466063290e+00 1.736566910340e+00 1.737607295533e+00 1.738599788085e+00 1.739534288729e+00 1.740417303396e+00 1.741251226226e+00 1.742027514704e+00 1.742759966349e+00 1.743436763942e+00 1.744066725246e+00 1.744649198083e+00 1.745179622366e+00 1.745669842429e+00 1.746107041112e+00 1.746503624757e+00 1.746855391286e+00 1.747161093752e+00 1.747430625124e+00 1.747651871050e+00 1.747839977655e+00 1.747986601793e+00 1.748093634577e+00 1.748172064939e+00 1.748204553882e+00 1.748214152326e+00 1.748185788586e+00 1.748126568812e+00 1.748044203910e+00 1.747924863199e+00 1.747789109010e+00 1.747621730618e+00 1.747433436612e+00 1.747228967804e+00 1.746995191855e+00 1.746756322542e+00 1.746491238113e+00 1.746217408272e+00 1.745932422698e+00 1.745630506169e+00 1.745331961520e+00 1.745014658928e+00 1.744703692474e+00 1.744385857441e+00 1.744066021609e+00 1.743757380609e+00 1.743440362670e+00 1.743142691204e+00 1.742846760030e+00 1.742562192476e+00 1.742298432293e+00 1.742038540152e+00 1.741809347608e+00 1.741592276888e+00 1.741400395856e+00 1.741238711679e+00 1.741095366913e+00 1.740993967806e+00 1.740915688298e+00 1.740877394312e+00 1.740879886140e+00 1.740913274427e+00 1.741003279368e+00 1.741124718082e+00 1.741303205862e+00 1.741529971083e+00 1.741803598503e+00 1.742145293915e+00 1.742530053453e+00 1.742987766482e+00 1.743501921416e+00 1.744078936691e+00 1.744733920717e+00 1.745443461940e+00 1.746239996631e+00 1.747102522214e+00 1.748042264678e+00 1.749067763412e+00 1.750161984905e+00 1.751354098144e+00 1.752620901993e+00 1.753978762870e+00 1.755430197537e+00 1.756962515312e+00 1.758601859527e+00 1.760323269088e+00 1.762148388265e+00 1.764072926654e+00 1.766088447592e+00 1.768218399704e+00 1.770437257728e+00 1.772769294218e+00 1.775204631173e+00 1.777740372366e+00 1.780395402602e+00 1.783142670273e+00 1.786011983198e+00 1.788984996111e+00 1.792065661581e+00 1.795265718742e+00 1.798564569015e+00 1.801985848033e+00 1.805511532798e+00 1.809148146417e+00 1.812902055808e+00 1.816756819649e+00 1.820732681173e+00 1.824811980144e+00 1.829000990671e+00 1.833303994030e+00 1.837705381386e+00 1.842223646375e+00 1.846840162631e+00 1.851563061879e+00 1.856392421291e+00 1.861316374421e+00 1.866349086485e+00 1.871472189574e+00 1.876695520994e+00 1.882013797802e+00 1.887420442392e+00 1.892923762148e+00 1.898508426592e+00 1.904181924242e+00 1.909938373712e+00 1.915772280938e+00 1.921688536192e+00 1.927674226009e+00 1.933733686872e+00 1.939863517776e+00 1.946054621469e+00 1.952313011397e+00 1.958626598203e+00 1.964997969175e+00 1.971421126947e+00 1.977890985812e+00 1.984408452161e+00 1.990965279533e+00 1.997560070285e+00 2.004189678121e+00 2.010846427811e+00 2.017531461000e+00 2.024238389191e+00 2.030960851566e+00 2.037700631722e+00 2.044446606148e+00 2.051200505868e+00 2.057955964050e+00 2.064705634088e+00 2.071452430902e+00 2.078183320771e+00 2.084902691918e+00 2.091599925353e+00 2.098272060541e+00 2.104920398010e+00 2.111530293430e+00 2.118107049858e+00 2.124641217008e+00 2.131128623955e+00 2.137570929818e+00 2.143951599285e+00 2.150279691686e+00 2.156543231434e+00 2.162738667362e+00 2.168869339689e+00 2.174916098044e+00 2.180891652339e+00 2.186780672872e+00 2.192581603120e+00 2.198297771640e+00 2.203910029282e+00 2.209432542311e+00 2.214847767585e+00 2.220156699810e+00 2.225361396020e+00 2.230444852877e+00 2.235421461834e+00 2.240271396147e+00 2.245000027535e+00 2.249606736730e+00 2.254075583094e+00 2.258423080716e+00 2.262626606138e+00 2.266695292366e+00 2.270627828047e+00 2.274407709692e+00 2.278054090507e+00 2.281542539200e+00 2.284885855121e+00 2.288078433678e+00 2.291110390007e+00 2.293997020753e+00 2.296716613282e+00 2.299283689541e+00 2.301688724958e+00 2.303927223404e+00 2.306011675927e+00 2.307923608708e+00 2.309676493274e+00 2.311263314960e+00 2.312680568648e+00 2.313939270179e+00 2.315021685254e+00 2.315946180499e+00 2.316699244538e+00 2.317285457986e+00 2.317711300122e+00 2.317963131205e+00 2.318056940876e+00 2.317982948088e+00 2.317745841040e+00 2.317350830768e+00 2.316788788029e+00 2.316074020500e+00 2.315196809901e+00 2.314165823774e+00 2.312981525451e+00 2.311641092249e+00 2.310156640100e+00 2.308518407621e+00 2.306739648928e+00 2.304816556673e+00 2.302752977910e+00 2.300555023078e+00 2.298218527406e+00 2.295757333760e+00 2.293164238763e+00 2.290448087823e+00 2.287613667238e+00 2.284657798895e+00 2.281593216207e+00 2.278415776379e+00 2.275133690089e+00 2.271751929591e+00 2.268268776960e+00 2.264697631342e+00 2.261032625896e+00 2.257287663971e+00 2.253460240982e+00 2.249555942665e+00 2.245585935363e+00 2.241542622039e+00 2.237442964711e+00 2.233283717791e+00 2.229070638026e+00 2.224814940996e+00 2.220509664578e+00 2.216172485882e+00 2.211797921023e+00 2.207395903354e+00 2.202973150735e+00 2.198525464134e+00 2.194069335720e+00 2.189599098302e+00 2.185126709542e+00 2.180654232625e+00 2.176181743064e+00 2.171724727745e+00 2.167275185179e+00 2.162847003135e+00 2.158440443736e+00 2.154057903625e+00 2.149711252533e+00 2.145394376749e+00 2.141120975992e+00 2.136887102384e+00 2.132700290344e+00 2.128567750487e+00 2.124485859814e+00 2.120466507125e+00 2.116504589355e+00 2.112611018032e+00 2.108786889117e+00 2.105032552815e+00 2.101358208305e+00 2.097756842491e+00 2.094242301148e+00 2.090810151552e+00 2.087464346047e+00 2.084213987467e+00 2.081050213504e+00 2.077987841169e+00 2.075020467899e+00 2.072155076252e+00 2.069394134448e+00 2.066734410014e+00 2.064188990758e+00 2.061747435596e+00 2.059420451827e+00 2.057207452956e+00 2.055105321562e+00 2.053127862249e+00 2.051261177797e+00 2.049519809896e+00 2.047899277882e+00 2.046397720326e+00 2.045028463191e+00 2.043774805322e+00 2.042653843152e+00 2.041657972379e+00 2.040786952753e+00 2.040050042084e+00 2.039433193157e+00 2.038952335262e+00 2.038595683422e+00 2.038366246799e+00 2.038270713333e+00 2.038293957272e+00 2.038451844959e+00 2.038730037569e+00 2.039132988204e+00 2.039662092718e+00 2.040305110446e+00 2.041074087648e+00 2.041952012750e+00 2.042946481199e+00 2.044052037936e+00 2.045259092571e+00 2.046576736526e+00 2.047985576237e+00 2.049492646020e+00 2.051088739553e+00 2.052765571677e+00 2.054525783250e+00 2.056351592755e+00 2.058248755279e+00 2.060201726258e+00 2.062205800662e+00 2.064257089916e+00 2.066338875516e+00 2.068455545768e+00 2.070585381335e+00 2.072726741404e+00 2.074872125612e+00 2.077002834787e+00 2.079121536380e+00 2.081205201675e+00 2.083253283823e+00 2.085253335107e+00 2.087187420605e+00 2.089058161623e+00 2.090839712884e+00 2.092534343235e+00 2.094123297278e+00 2.095595097560e+00 2.096950099844e+00 2.098161115105e+00 2.099232799781e+00 2.100146031240e+00 2.100893095815e+00 2.101470066058e+00 2.101855763879e+00 2.102057639813e+00 2.102055843958e+00 2.101846928436e+00 2.101428477704e+00 2.100784659108e+00 2.099924498439e+00 2.098829916853e+00 2.097506482115e+00 2.095952326885e+00 2.094157753832e+00 2.092134504894e+00 2.089872659894e+00 2.087382867909e+00 2.084666217452e+00 2.081721783815e+00 2.078566992565e+00 2.075196683462e+00 2.071630671376e+00 2.067871650503e+00 2.063932145237e+00 2.059830878821e+00 2.055571503351e+00 2.051182384702e+00 2.046669892541e+00 2.042056661234e+00 2.037365484518e+00 2.032607391905e+00 2.027816378091e+00 2.023003925548e+00 2.018200750688e+00 2.013431092502e+00 2.008712797833e+00 2.004083105052e+00 1.999556365747e+00 1.995165573616e+00 1.990936514115e+00 1.986888285006e+00 1.983057299772e+00 1.979455962406e+00 1.976117325503e+00 1.973060880968e+00 1.970303779780e+00 1.967874705727e+00 1.965780403529e+00 1.964045261796e+00 1.962677825857e+00 1.961688493013e+00 1.961092562722e+00 1.960883025297e+00 1.961074245812e+00 1.961658949761e+00 1.962633019458e+00 1.963994522183e+00 1.965724056771e+00 1.967817582193e+00 1.970251702764e+00 1.973006719870e+00 1.976064397777e+00 1.979389941045e+00 1.982964321405e+00 1.986747453980e+00 1.990709165657e+00 1.994815322179e+00 1.999022466346e+00 2.003297431986e+00 2.007591958798e+00 2.011869323259e+00 2.016086937368e+00 2.020195364002e+00 2.024158709138e+00 2.027926093522e+00 2.031460792284e+00 2.034716167647e+00 2.037650399319e+00 2.040228669523e+00 2.042403728751e+00 2.044145893533e+00 2.045415458933e+00 2.046179317157e+00 2.046410842101e+00 2.046074145272e+00 2.045151486863e+00 2.043615384260e+00 2.041445253372e+00 2.038628898422e+00 2.035144423972e+00 2.030988510866e+00 2.026148796255e+00 2.020620960943e+00 2.014406626721e+00 2.007500389150e+00 1.999915541285e+00 1.991652024454e+00 1.982721860167e+00 1.973142486621e+00 1.962920662783e+00 1.952083933942e+00 1.940643756492e+00 1.928627479653e+00 1.916059758490e+00 1.902958831210e+00 1.889362504649e+00 1.875289207750e+00 1.860774244826e+00 1.845846948450e+00 1.830533911265e+00 1.814873450985e+00 1.798888239098e+00 1.782616771525e+00 1.766088338551e+00 1.749330281351e+00 1.732381924117e+00 1.715263572776e+00 1.698014765988e+00 1.680660270009e+00 1.663228272543e+00 1.645756965475e+00 1.628262450440e+00 1.610786791781e+00 1.593351043936e+00 1.575985174865e+00 1.558726627760e+00 1.541594365626e+00 1.524631940278e+00 1.507862070621e+00 1.491320464120e+00 1.475044384630e+00 1.459059097279e+00 1.443412482995e+00 1.428128515207e+00 1.413250361379e+00 1.398815499290e+00 1.384850504793e+00 1.371404520922e+00 1.358496480061e+00 1.346167885548e+00 1.334442711707e+00 1.323341104617e+00 1.312895262051e+00 1.303102085053e+00 1.293985067737e+00 1.285536928059e+00 1.277749861904e+00 1.270620885203e+00 1.264108624711e+00 1.258200849295e+00 1.252845280481e+00 1.247995929803e+00 1.243605526966e+00 1.239595510073e+00 1.235917042408e+00 1.232479153790e+00 1.229214614796e+00 1.226045808551e+00 1.222879414118e+00 1.219655673481e+00 1.216280300003e+00 1.212691976840e+00 1.208823673442e+00 1.204604970017e+00 1.200005285371e+00 1.194963564558e+00 1.189466753704e+00 1.183496547908e+00 1.177042740713e+00 1.170137362496e+00 1.162788744696e+00 1.155060353825e+00 1.147005261808e+00 1.138696685522e+00 1.130244264543e+00 1.121733746794e+00 1.113306570731e+00 1.105084592640e+00 1.097207005092e+00 1.089838063017e+00 1.083106549968e+00 1.077185483777e+00 1.072208206719e+00 1.068312636411e+00 1.065635029566e+00 1.064259828583e+00 1.064294062134e+00 1.065781611725e+00 1.068756867320e+00 1.073230908015e+00 1.079158652778e+00 1.086501249597e+00 1.095160438466e+00 1.105028811289e+00 1.115979808529e+00 1.127847344458e+00 1.140477277793e+00 1.153680804977e+00 1.167270591629e+00 1.181062821516e+00 1.194849904697e+00 1.208450772303e+00 1.221674430233e+00 1.234330209436e+00 1.246256191903e+00 1.257273718836e+00 1.267229549195e+00 1.275984111614e+00 1.283389909504e+00 1.289340370639e+00 1.293718806318e+00 1.296427481865e+00 1.297400666118e+00 1.296557943360e+00 1.293865348565e+00 1.289291707009e+00 1.282816964798e+00 1.274471365080e+00 1.264263359828e+00 1.252260139130e+00 1.238540608555e+00 1.223187034564e+00 1.206352122443e+00 1.188163245822e+00 1.168807140228e+00 1.148491634564e+00 1.127420764192e+00 1.105867046353e+00 1.084074398986e+00 1.062328248342e+00 1.040925172292e+00 1.020135668838e+00 1.000266027769e+00 9.815683973546e-01 9.642960164232e-01 9.486652000288e-01 9.348358502053e-01 9.229474921880e-01 9.130554912126e-01 9.051893809593e-01 8.993091942226e-01 8.953307425234e-01 8.931483194495e-01 8.926001062625e-01 8.935419112647e-01 8.957967924606e-01 8.992166354469e-01 9.036645399096e-01 9.090126516160e-01 9.151928835257e-01 9.221283373502e-01 9.297997483233e-01 9.381993967773e-01 9.473249500909e-01 9.572117983720e-01 9.678555711537e-01 9.792777287902e-01 9.914592651340e-01 1.004353611400e+00 1.017898814567e+00 1.031967505095e+00 1.046422724066e+00 1.061064170907e+00 1.075670271463e+00 1.089992327160e+00 1.103736752058e+00 1.116626099112e+00 1.128345450068e+00 1.138598853454e+00 1.147104387332e+00 1.153581292826e+00 1.157810781152e+00 1.159586729462e+00 1.158769360490e+00 1.155278998362e+00 1.149096279019e+00 1.140299697737e+00 1.129036539975e+00 1.115569296326e+00 1.100252020064e+00 1.083546001738e+00 1.066023322079e+00 1.048331908469e+00 1.031212673296e+00 1.015430151038e+00 1.001755795418e+00 9.909029992420e-01 9.834583656677e-01 9.798411459674e-01 9.802226410586e-01 9.845308594530e-01 9.924291808015e-01 1.003351163821e+00 1.016561522470e+00 1.031203122100e+00 1.046395875492e+00 1.061274642936e+00 1.075068152902e+00 1.087133439136e+00 1.096978546322e+00 1.104299540871e+00 1.108951179976e+00 1.110970200247e+00 1.110532320331e+00 1.107918391243e+00 1.103508499674e+00 1.097686248635e+00 1.090857116170e+00 1.083370284967e+00 1.075512221836e+00 1.066977828195e+00 1.055228311924e+00 1.043977349592e+00 1.036694159325e+00 1.034206813334e+00 1.034152945042e+00 1.032713660439e+00 1.027307556174e+00 1.018421144772e+00 1.009439020429e+00 1.004513938769e+00 1.005806586041e+00 1.012090914685e+00 1.019781864640e+00 1.025599236274e+00 1.028897730202e+00 1.032120874994e+00 1.039103074334e+00 1.052315432713e+00 1.070978955126e+00 1.091434763159e+00 1.109488669143e+00 1.122912826734e+00 1.132478986836e+00 1.141011259784e+00 1.151101360548e+00 1.162950561993e+00 1.173894513516e+00 1.179942752966e+00 1.178196716794e+00 1.168569458636e+00 1.153851408388e+00 1.138034174901e+00 1.123924106466e+00 1.111060602173e+00 1.053801290390e+00 9.402298755051e-01 8.646348470513e-01 8.934343368776e-01 9.743845210372e-01 1.007511636310e+00 9.437284959756e-01 8.113240690549e-01 7.163809421049e-01 7.609200337995e-01 8.873818159001e-01 9.695888392307e-01 9.465232157375e-01 8.410839730395e-01 7.577237903928e-01 8.084284811758e-01 9.523531159587e-01 1.061990854084e+00 1.062745584863e+00 9.586168482701e-01 8.333481186630e-01 8.161464413165e-01 9.304838212580e-01 1.058742479717e+00 1.101945124441e+00 1.039546138954e+00 9.265835410093e-01 8.675700467794e-01 9.160453731895e-01 9.982985129679e-01 1.012622382437e+00 9.167559511299e-01 7.454932640454e-01 6.180982598915e-01 6.585517400434e-01 7.906240249552e-01 8.668128531457e-01 8.230029297865e-01 6.781690397854e-01 5.417325605599e-01 5.753693667018e-01 7.391537875248e-01 8.719726615648e-01 8.968420173050e-01 8.183414644328e-01 7.148061963812e-01 7.104162551477e-01 8.328830124029e-01 9.764875409630e-01 1.051106175680e+00 1.032724461341e+00 9.572132898041e-01 9.010224589390e-01 9.218450970415e-01 9.925677534534e-01 1.037648150974e+00 1.006125107593e+00 8.981668440319e-01 7.702789269045e-01 7.217700679276e-01 7.996198636300e-01 9.273403695518e-01 1.008075836985e+00 9.896369132824e-01 8.654746239463e-01 6.784778687302e-01 5.500751407534e-01 6.311694931341e-01 8.469928020747e-01 1.040599206215e+00 1.129295604823e+00 1.084166823701e+00 9.231379704154e-01 7.274213167292e-01 6.625059232008e-01 8.124839813371e-01 1.026632681212e+00 1.163762105746e+00 1.163689523350e+00 1.026591683062e+00 8.127064111198e-01 6.598665835299e-01 7.103447882873e-01 8.794079763226e-01 1.004123953751e+00 1.009461083130e+00 8.938623923219e-01 7.205570564543e-01 6.221175132544e-01 6.962840215340e-01 8.449691465920e-01 9.396315290171e-01 9.294447583269e-01 8.326727702122e-01 7.339461625706e-01 7.485900715941e-01 8.832342595590e-01 1.028886858781e+00 1.096304081116e+00 1.055201673189e+00 9.351296481795e-01 8.287350436776e-01 8.484577956433e-01 9.887466619438e-01 1.135645857236e+00 1.198869705535e+00 1.148248600691e+00 1.012513659511e+00 8.778707526213e-01 8.509985581576e-01 9.404240820257e-01 1.044660816570e+00 1.079319427320e+00 1.026174490634e+00 9.303426292015e-01 8.771941425556e-01 9.158871908427e-01 9.960131223670e-01 1.034901244423e+00 9.952530145650e-01 9.061445801102e-01 8.533267055002e-01 9.051831493115e-01 1.018628169481e+00 1.095764359605e+00 1.075832996713e+00 9.610980784885e-01 8.221560706517e-01 7.764348916925e-01 8.627529217454e-01 9.790721020571e-01 1.023280395922e+00 9.646050945758e-01 8.915778617479e-01
 1.330084608099e+00 1.330907943516e+00 1.331768519388e+00 1.333334290599e+00 1.335527203598e+00 1.337632524778e+00 1.339043208617e+00 1.339852257640e+00 1.340746704638e+00 1.342329336495e+00 1.344518555337e+00 1.346602225630e+00 1.347951737727e+00 1.348683380512e+00 1.349560823692e+00 1.351193401023e+00 1.353392847935e+00 1.355380564592e+00 1.356604806622e+00 1.357298028944e+00 1.358221279858e+00 1.359892859395e+00 1.362064396619e+00 1.363977966178e+00 1.365137242692e+00 1.365812816658e+00 1.366758761168e+00 1.368437883180e+00 1.370566763958e+00 1.372417007870e+00 1.373539791377e+00 1.374207706962e+00 1.375153105906e+00 1.376839736795e+00 1.378968803044e+00 1.380756833657e+00 1.381745530160e+00 1.382305894135e+00 1.383262038400e+00 1.385020082520e+00 1.387130288995e+00 1.388763560042e+00 1.389577505422e+00 1.390078449943e+00 1.391088038604e+00 1.392888883234e+00 1.394935562927e+00 1.396437434983e+00 1.397181288154e+00 1.397720146598e+00 1.398778268367e+00 1.400534150962e+00 1.402483784976e+00 1.403964199892e+00 1.404786853479e+00 1.405395039081e+00 1.406429766370e+00 1.408108502179e+00 1.410018804703e+00 1.411521083587e+00 1.412373226419e+00 1.412970336901e+00 1.413967059896e+00 1.415631694308e+00 1.417549652615e+00 1.419011344854e+00 1.419748416953e+00 1.420249920448e+00 1.421268575048e+00 1.423011937842e+00 1.424898846469e+00 1.426170270632e+00 1.426696494093e+00 1.427139886121e+00 1.428264632241e+00 1.430096853411e+00 1.431871934702e+00 1.432864247900e+00 1.433186160497e+00 1.433663277292e+00 1.434937194431e+00 1.436780908403e+00 1.438352075761e+00 1.439091955098e+00 1.439323738817e+00 1.439903754982e+00 1.441286316292e+00 1.443047646221e+00 1.444374104785e+00 1.444933837512e+00 1.445194191987e+00 1.445904125247e+00 1.447309642488e+00 1.448915745275e+00 1.450031189598e+00 1.450504465926e+00 1.450848749615e+00 1.451660592494e+00 1.453013865941e+00 1.454425766032e+00 1.455385601895e+00 1.455862884620e+00 1.456310572136e+00 1.457168214893e+00 1.458414587714e+00 1.459637667827e+00 1.460489780045e+00 1.461017440962e+00 1.461568925224e+00 1.462424055321e+00 1.463532230578e+00 1.464595449972e+00 1.465389194216e+00 1.465978085570e+00 1.466602678870e+00 1.467421006148e+00 1.468383065772e+00 1.469314903265e+00 1.470090743843e+00 1.470737490264e+00 1.471388569423e+00 1.472136577931e+00 1.472965674103e+00 1.473796360256e+00 1.474559925412e+00 1.475239538139e+00 1.475871992148e+00 1.476528323675e+00 1.477245871514e+00 1.477999713503e+00 1.478731418126e+00 1.479386433194e+00 1.479959906801e+00 1.480520805443e+00 1.481147903330e+00 1.481835875469e+00 1.482496136360e+00 1.483063269405e+00 1.483547393427e+00 1.484028298061e+00 1.484580045241e+00 1.485182098269e+00 1.485735749064e+00 1.486187394268e+00 1.486581917681e+00 1.487000987064e+00 1.487475118987e+00 1.487966202607e+00 1.488404468179e+00 1.488765106799e+00 1.489099729075e+00 1.489460984328e+00 1.489844081521e+00 1.490219459155e+00 1.490568831820e+00 1.490886732013e+00 1.491183665602e+00 1.491474764162e+00 1.491761391426e+00 1.492045066693e+00 1.492337581136e+00 1.492622463373e+00 1.492868840263e+00 1.493077557437e+00 1.493280636735e+00 1.493497841436e+00 1.493725987404e+00 1.493936987785e+00 1.494101428360e+00 1.494232790230e+00 1.494368141069e+00 1.494508781041e+00 1.494631166548e+00 1.494724511194e+00 1.494797222883e+00 1.494862382657e+00 1.494923052327e+00 1.494960927944e+00 1.494961303636e+00 1.494944060788e+00 1.494936727954e+00 1.494929832881e+00 1.494898771501e+00 1.494832194118e+00 1.494740624976e+00 1.494648335374e+00 1.494565076717e+00 1.494469185354e+00 1.494341662765e+00 1.494192294692e+00 1.494037399908e+00 1.493878758543e+00 1.493708366530e+00 1.493516355656e+00 1.493301386790e+00 1.493075871235e+00 1.492846823415e+00 1.492602288050e+00 1.492337894131e+00 1.492054405942e+00 1.491754590568e+00 1.491444180605e+00 1.491122550894e+00 1.490783195073e+00 1.490422454865e+00 1.490047075606e+00 1.489659982408e+00 1.489257463071e+00 1.488837082835e+00 1.488398742372e+00 1.487942885546e+00 1.487474090166e+00 1.486993536016e+00 1.486492422487e+00 1.485971694584e+00 1.485436262335e+00 1.484885945271e+00 1.484320836177e+00 1.483740305624e+00 1.483139369409e+00 1.482522074456e+00 1.481891378122e+00 1.481245352636e+00 1.480580712762e+00 1.479902246090e+00 1.479205403630e+00 1.478492100199e+00 1.477765054899e+00 1.477019145005e+00 1.476256147761e+00 1.475479332603e+00 1.474686128937e+00 1.473873016685e+00 1.473042287420e+00 1.472195246783e+00 1.471332954902e+00 1.470456259887e+00 1.469559835251e+00 1.468641599705e+00 1.467710132338e+00 1.466762760317e+00 1.465797966935e+00 1.464816350203e+00 1.463816549215e+00 1.462799150795e+00 1.461767800796e+00 1.460718956530e+00 1.459650382789e+00 1.458566755567e+00 1.457467583007e+00 1.456349159180e+00 1.455214755376e+00 1.454062143736e+00 1.452891259852e+00 1.451705443116e+00 1.450501620214e+00 1.449278137028e+00 1.448039420530e+00 1.446784541186e+00 1.445510000768e+00 1.444218600839e+00 1.442911439954e+00 1.441586158903e+00 1.440244933495e+00 1.438884848028e+00 1.437507826473e+00 1.436115705208e+00 1.434706292493e+00 1.433277001031e+00 1.431831465749e+00 1.430367925126e+00 1.428888412651e+00 1.427392504921e+00 1.425878187424e+00 1.424345765249e+00 1.422797100778e+00 1.421231357238e+00 1.419648794891e+00 1.418049732514e+00 1.416433685706e+00 1.414799521864e+00 1.413148573508e+00 1.411480795853e+00 1.409796482108e+00 1.408096160741e+00 1.406377624171e+00 1.404642959998e+00 1.402890999806e+00 1.401121994920e+00 1.399337493727e+00 1.397536413504e+00 1.395718694672e+00 1.393882651740e+00 1.392032344590e+00 1.390164831900e+00 1.388281769915e+00 1.386381695757e+00 1.384465656841e+00 1.382533056656e+00 1.380585315584e+00 1.378621060034e+00 1.376640533329e+00 1.374645370225e+00 1.372633696327e+00 1.370605798550e+00 1.368563251137e+00 1.366505331191e+00 1.364431474634e+00 1.362341651728e+00 1.360238204562e+00 1.358118610325e+00 1.355984507102e+00 1.353835607738e+00 1.351672306266e+00 1.349494537280e+00 1.347302097738e+00 1.345095592782e+00 1.342874165959e+00 1.340638975070e+00 1.338389632126e+00 1.336127850311e+00 1.333852254255e+00 1.331562654048e+00 1.329259333493e+00 1.326941863391e+00 1.324611784682e+00 1.322269917060e+00 1.319915270391e+00 1.317548312050e+00 1.315168043625e+00 1.312774862605e+00 1.310367862636e+00 1.307951644125e+00 1.305523643513e+00 1.303084339228e+00 1.300634435702e+00 1.298171357780e+00 1.295698155820e+00 1.293214329890e+00 1.290719337651e+00 1.288215979220e+00 1.285702046144e+00 1.283178898284e+00 1.280647601074e+00 1.278104975692e+00 1.275552750705e+00 1.272993275756e+00 1.270425263002e+00 1.267851666930e+00 1.265269603422e+00 1.262678421019e+00 1.260079725352e+00 1.257473951682e+00 1.254861398539e+00 1.252245741232e+00 1.249622937704e+00 1.246993915820e+00 1.244359493005e+00 1.241718564868e+00 1.239072405542e+00 1.236424616078e+00 1.233772446558e+00 1.231116832843e+00 1.228457552103e+00 1.225792662098e+00 1.223126614457e+00 1.220458587992e+00 1.217788876936e+00 1.215119535450e+00 1.212447139137e+00 1.209773624076e+00 1.207100036849e+00 1.204426290888e+00 1.201755311105e+00 1.199085523807e+00 1.196414969484e+00 1.193747787677e+00 1.191082257382e+00 1.188419778787e+00 1.185762326168e+00 1.183107536571e+00 1.180456673033e+00 1.177811399698e+00 1.175170366746e+00 1.172537098157e+00 1.169910291387e+00 1.167289526570e+00 1.164676777119e+00 1.162071115622e+00 1.159474549139e+00 1.156888748886e+00 1.154311154063e+00 1.151744154437e+00 1.149187519759e+00 1.146641890855e+00 1.144110077533e+00 1.141591139855e+00 1.139084560562e+00 1.136592020012e+00 1.134112924207e+00 1.131650172234e+00 1.129203454182e+00 1.126773237868e+00 1.124361040714e+00 1.121965327407e+00 1.119586355163e+00 1.117228983216e+00 1.114890184412e+00 1.112573382979e+00 1.110278280143e+00 1.108002856572e+00 1.105750461000e+00 1.103521141411e+00 1.101315944692e+00 1.099137250622e+00 1.096982601471e+00 1.094854802170e+00 1.092752942061e+00 1.090677820420e+00 1.088633672043e+00 1.086618432641e+00 1.084632308291e+00 1.082676904860e+00 1.080752402190e+00 1.078859973898e+00 1.077001700815e+00 1.075176194434e+00 1.073386650493e+00 1.071631186329e+00 1.069911035536e+00 1.068228840519e+00 1.066583089924e+00 1.064976404060e+00 1.063410245882e+00 1.061882109530e+00 1.060394873633e+00 1.058949654456e+00 1.057545884902e+00 1.056186001478e+00 1.054869409892e+00 1.053597795587e+00 1.052370543809e+00 1.051188835969e+00 1.050054900295e+00 1.048968379718e+00 1.047930740696e+00 1.046942288726e+00 1.046001822493e+00 1.045112220260e+00 1.044273246242e+00 1.043486536747e+00 1.042754083327e+00 1.042073511808e+00 1.041445309731e+00 1.040872662116e+00 1.040355126480e+00 1.039894245192e+00 1.039490649514e+00 1.039141264497e+00 1.038849991170e+00 1.038616477163e+00 1.038442693058e+00 1.038328862282e+00 1.038273209712e+00 1.038277837237e+00 1.038343238254e+00 1.038470104624e+00 1.038660258559e+00 1.038910545522e+00 1.039222683515e+00 1.039598774138e+00 1.040036760233e+00 1.040540839979e+00 1.041107876018e+00 1.041738353832e+00 1.042433880909e+00 1.043192719995e+00 1.044019102031e+00 1.044910393255e+00 1.045865886859e+00 1.046888664950e+00 1.047975284874e+00 1.049129096032e+00 1.050349413005e+00 1.051634691464e+00 1.052987663918e+00 1.054405160134e+00 1.055889793315e+00 1.057441361616e+00 1.059059149779e+00 1.060743562558e+00 1.062492859492e+00 1.064307945120e+00 1.066190599570e+00 1.068138430049e+00 1.070151668596e+00 1.072230948480e+00 1.074374839397e+00 1.076585198087e+00 1.078858375369e+00 1.081196646841e+00 1.083599309828e+00 1.086065904585e+00 1.088596425090e+00 1.091189356404e+00 1.093845034215e+00 1.096562989940e+00 1.099341993085e+00 1.102185007356e+00 1.105086022653e+00 1.108047996105e+00 1.111070721829e+00 1.114151351803e+00 1.117292745746e+00 1.120491256703e+00 1.123746748670e+00 1.127059849817e+00 1.130427940818e+00 1.133853866440e+00 1.137332876676e+00 1.140866866142e+00 1.144454429105e+00 1.148094378623e+00 1.151787515511e+00 1.155532085300e+00 1.159326355325e+00 1.163170812233e+00 1.167064058270e+00 1.171007084198e+00 1.174996491405e+00 1.179032209090e+00 1.183115284108e+00 1.187241362881e+00 1.191414359912e+00 1.195629112117e+00 1.199885023116e+00 1.204184232009e+00 1.208523291375e+00 1.212903138727e+00 1.217321003832e+00 1.221777296822e+00 1.226269688025e+00 1.230798797118e+00 1.235363469671e+00 1.239961015672e+00 1.244592811995e+00 1.249256360775e+00 1.253951128131e+00 1.258677122161e+00 1.263431562719e+00 1.268214875270e+00 1.273025026965e+00 1.277861001695e+00 1.282724990335e+00 1.287611003256e+00 1.292521599085e+00 1.297453678947e+00 1.302406895066e+00 1.307381953094e+00 1.312374912179e+00 1.317388279872e+00 1.322417302382e+00 1.327462344692e+00 1.332524240360e+00 1.337599335719e+00 1.342688477933e+00 1.347788984116e+00 1.352901754969e+00 1.358024483887e+00 1.363155256943e+00 1.368295976862e+00 1.373442834585e+00 1.378596379070e+00 1.383754576426e+00 1.388917213497e+00 1.394083258405e+00 1.399249155346e+00 1.404419204585e+00 1.409587434076e+00 1.414754872423e+00 1.419921503770e+00 1.425082696073e+00 1.430242195344e+00 1.435395083637e+00 1.440543165173e+00 1.445684090333e+00 1.450815688839e+00 1.455939929077e+00 1.461053348249e+00 1.466156487695e+00 1.471246894374e+00 1.476323538680e+00 1.481388164367e+00 1.486435975291e+00 1.491469166290e+00 1.496485394286e+00 1.501482862053e+00 1.506462848145e+00 1.511422297991e+00 1.516361772366e+00 1.521278883648e+00 1.526173468850e+00 1.531045306702e+00 1.535891239327e+00 1.540713618879e+00 1.545508427412e+00 1.550277310817e+00 1.555017957698e+00 1.559727707018e+00 1.564409896498e+00 1.569060375164e+00 1.573679711209e+00 1.578266645049e+00 1.582819610994e+00 1.587340321922e+00 1.591823363368e+00 1.596272393441e+00 1.600684497550e+00 1.605058625213e+00 1.609395268028e+00 1.613691502962e+00 1.617949988004e+00 1.622166373900e+00 1.626342158714e+00 1.630476187763e+00 1.634566026488e+00 1.638613552245e+00 1.642616460578e+00 1.646574284993e+00 1.650486729966e+00 1.654352110274e+00 1.658171855487e+00 1.661941545041e+00 1.665665620749e+00 1.669339699503e+00 1.672964275641e+00 1.676539432176e+00 1.680061602905e+00 1.683535513011e+00 1.686955212864e+00 1.690324526816e+00 1.693640894912e+00 1.696901624583e+00 1.700111521135e+00 1.703264247347e+00 1.706364517882e+00 1.709408145413e+00 1.712396504915e+00 1.715330534552e+00 1.718205623503e+00 1.721026166532e+00 1.723788518215e+00 1.726494136884e+00 1.729142884060e+00 1.731731190562e+00 1.734264574852e+00 1.736736057292e+00 1.739151996694e+00 1.741508182676e+00 1.743804783832e+00 1.746045253894e+00 1.748222560490e+00 1.750344686429e+00 1.752403891094e+00 1.754406183066e+00 1.756349774475e+00 1.758230290028e+00 1.760057558877e+00 1.761819770428e+00 1.763527621887e+00 1.765175215748e+00 1.766761873841e+00 1.768294850319e+00 1.769763702892e+00 1.771180672804e+00 1.772535505028e+00 1.773834599517e+00 1.775078939354e+00 1.776261157580e+00 1.777395150980e+00 1.778466291092e+00 1.779486463759e+00 1.780452012849e+00 1.781359620950e+00 1.782220260968e+00 1.783021230600e+00 1.783775571062e+00 1.784477180793e+00 1.785124722768e+00 1.785729361022e+00 1.786277657146e+00 1.786783947674e+00 1.787240758324e+00 1.787649387085e+00 1.788018835758e+00 1.788335492751e+00 1.788618277462e+00 1.788854065305e+00 1.789048792811e+00 1.789209668179e+00 1.789323166009e+00 1.789410346876e+00 1.789453742378e+00 1.789466938232e+00 1.789449575529e+00 1.789393957433e+00 1.789318102438e+00 1.789204595351e+00 1.789071557160e+00 1.788913340102e+00 1.788726118288e+00 1.788528188876e+00 1.788298013932e+00 1.788061429553e+00 1.787803627545e+00 1.787528804719e+00 1.787251912592e+00 1.786952523501e+00 1.786656513406e+00 1.786347207010e+00 1.786035344092e+00 1.785728137227e+00 1.785410126550e+00 1.785107587243e+00 1.784799282538e+00 1.784503136870e+00 1.784220191715e+00 1.783938546471e+00 1.783684723821e+00 1.783434713458e+00 1.783210950870e+00 1.783010555072e+00 1.782824962374e+00 1.782678954666e+00 1.782547808813e+00 1.782459035928e+00 1.782400535630e+00 1.782373304434e+00 1.782397209710e+00 1.782446421774e+00 1.782554026429e+00 1.782700460155e+00 1.782895254880e+00 1.783150767273e+00 1.783445499650e+00 1.783812974300e+00 1.784227973265e+00 1.784707954082e+00 1.785258189758e+00 1.785860800187e+00 1.786548881477e+00 1.787294576550e+00 1.788120893868e+00 1.789024915146e+00 1.789996739050e+00 1.791064242558e+00 1.792200163031e+00 1.793428518611e+00 1.794743507552e+00 1.796139704773e+00 1.797639310893e+00 1.799217158851e+00 1.800899672841e+00 1.802674742458e+00 1.804542383565e+00 1.806521063641e+00 1.808585618808e+00 1.810765289094e+00 1.813041672650e+00 1.815420658261e+00 1.817914396625e+00 1.820500755046e+00 1.823208401414e+00 1.826015378027e+00 1.828932445926e+00 1.831965287300e+00 1.835097177959e+00 1.838351711957e+00 1.841706594996e+00 1.845176014029e+00 1.848759889229e+00 1.852445016454e+00 1.856251705227e+00 1.860158181846e+00 1.864178793422e+00 1.868309480081e+00 1.872541608964e+00 1.876890130808e+00 1.881334564224e+00 1.885890411763e+00 1.890549630837e+00 1.895305226924e+00 1.900171012046e+00 1.905125052848e+00 1.910183312323e+00 1.915335549020e+00 1.920577243584e+00 1.925916114209e+00 1.931336981700e+00 1.936848914184e+00 1.942443265258e+00 1.948117629463e+00 1.953875379984e+00 1.959702311715e+00 1.965607648462e+00 1.971580338867e+00 1.977618367081e+00 1.983723375364e+00 1.989884635427e+00 1.996105427539e+00 2.002378122106e+00 2.008700961666e+00 2.015071845054e+00 2.021481721466e+00 2.027934200358e+00 2.034419386135e+00 2.040934429547e+00 2.047479455190e+00 2.054044963011e+00 2.060629439995e+00 2.067231610294e+00 2.073840658001e+00 2.080459483776e+00 2.087077651408e+00 2.093694909689e+00 2.100308971734e+00 2.106907219528e+00 2.113495427238e+00 2.120062039798e+00 2.126604275775e+00 2.133122138648e+00 2.139602479997e+00 2.146050777669e+00 2.152455332872e+00 2.158814392233e+00 2.165128020332e+00 2.171380202226e+00 2.177582363472e+00 2.183716958012e+00 2.189784818437e+00 2.195786828366e+00 2.201704926519e+00 2.207553023932e+00 2.213311999029e+00 2.218983403778e+00 2.224569093895e+00 2.230050994527e+00 2.235443382903e+00 2.240725626460e+00 2.245903834073e+00 2.250975380986e+00 2.255925760649e+00 2.260767913444e+00 2.265482028564e+00 2.270074827235e+00 2.274543837849e+00 2.278874850251e+00 2.283083003122e+00 2.287145821925e+00 2.291075219894e+00 2.294864171719e+00 2.298502660628e+00 2.302004721740e+00 2.305348075827e+00 2.308546648776e+00 2.311591823800e+00 2.314477144133e+00 2.317214955844e+00 2.319783540869e+00 2.322200664766e+00 2.324453375964e+00 2.326540583153e+00 2.328472823799e+00 2.330229998532e+00 2.331830494795e+00 2.333260204204e+00 2.334522836502e+00 2.335624829094e+00 2.336550706148e+00 2.337317830312e+00 2.337912468291e+00 2.338341081343e+00 2.338607253410e+00 2.338700479542e+00 2.338636300361e+00 2.338402358008e+00 2.338007439585e+00 2.337452316980e+00 2.336731666355e+00 2.335858419208e+00 2.334821146645e+00 2.333632417488e+00 2.332288441298e+00 2.330790199576e+00 2.329147667434e+00 2.327352380780e+00 2.325416777433e+00 2.323337388113e+00 2.321118195719e+00 2.318765991111e+00 2.316274759703e+00 2.313659839706e+00 2.310914250539e+00 2.308046157745e+00 2.305059429436e+00 2.301953000539e+00 2.298739567525e+00 2.295412517675e+00 2.291984208617e+00 2.288454880269e+00 2.284826571132e+00 2.281111224049e+00 2.277301485866e+00 2.273414335129e+00 2.269444169914e+00 2.265399326995e+00 2.261288112462e+00 2.257104803294e+00 2.252866753961e+00 2.248568332192e+00 2.244220054059e+00 2.239826148798e+00 2.235385309780e+00 2.230913663945e+00 2.226402850894e+00 2.221867431510e+00 2.217309655373e+00 2.212727739433e+00 2.208138827879e+00 2.203533911073e+00 2.198928936544e+00 2.194322977909e+00 2.189718340528e+00 2.185127958693e+00 2.180545495134e+00 2.175984595333e+00 2.171444473101e+00 2.166929470007e+00 2.162448262051e+00 2.157997944306e+00 2.153590439812e+00 2.149222880219e+00 2.144903704630e+00 2.140635705097e+00 2.136418716206e+00 2.132266802987e+00 2.128171382721e+00 2.124145407701e+00 2.120186732104e+00 2.116300606032e+00 2.112493363718e+00 2.108760230353e+00 2.105115899784e+00 2.101553134491e+00 2.098080370586e+00 2.094702887947e+00 2.091414327272e+00 2.088230838309e+00 2.085141909662e+00 2.082159221507e+00 2.079283642181e+00 2.076512672776e+00 2.073858890925e+00 2.071312384011e+00 2.068886087950e+00 2.066577915206e+00 2.064385893287e+00 2.062323855840e+00 2.060377783081e+00 2.058565163225e+00 2.056878044629e+00 2.055317138542e+00 2.053895066039e+00 2.052596847376e+00 2.051440570396e+00 2.050415545521e+00 2.049524356523e+00 2.048776584218e+00 2.048158339416e+00 2.047684893678e+00 2.047344934014e+00 2.047142472906e+00 2.047082776030e+00 2.047152832137e+00 2.047366137066e+00 2.047708124841e+00 2.048186836190e+00 2.048798857721e+00 2.049534901551e+00 2.050405719577e+00 2.051394386923e+00 2.052507867233e+00 2.053738468507e+00 2.055078046929e+00 2.056534211481e+00 2.058088415500e+00 2.059745478399e+00 2.061493291983e+00 2.063327868725e+00 2.065246741138e+00 2.067232619257e+00 2.069290557912e+00 2.071403104037e+00 2.073565660950e+00 2.075773051356e+00 2.078005875930e+00 2.080267804261e+00 2.082537145152e+00 2.084811651477e+00 2.087078695325e+00 2.089322453933e+00 2.091542976897e+00 2.093715079569e+00 2.095838904026e+00 2.097898722477e+00 2.099878753218e+00 2.101776296587e+00 2.103567708653e+00 2.105253280504e+00 2.106813341772e+00 2.108236312034e+00 2.109518260140e+00 2.110636208193e+00 2.111592360948e+00 2.112365294091e+00 2.112949547673e+00 2.113339783981e+00 2.113515911869e+00 2.113483325782e+00 2.113222956920e+00 2.112732370664e+00 2.112008281633e+00 2.111037072890e+00 2.109826365491e+00 2.108359827854e+00 2.106643818585e+00 2.104676116010e+00 2.102451787568e+00 2.099980569463e+00 2.097254906214e+00 2.094286960497e+00 2.091078147501e+00 2.087632961970e+00 2.083965754068e+00 2.080077134945e+00 2.075986659026e+00 2.071700159239e+00 2.067232725660e+00 2.062603909249e+00 2.057821265812e+00 2.052913669403e+00 2.047891329563e+00 2.042777715308e+00 2.037597938736e+00 2.032366657331e+00 2.027116926259e+00 2.021865213897e+00 2.016642378624e+00 2.011472451177e+00 2.006378492008e+00 2.001395753740e+00 1.996539484172e+00 1.991845246620e+00 1.987336018518e+00 1.983034559754e+00 1.978972790915e+00 1.975164297888e+00 1.971640325600e+00 1.968418117550e+00 1.965513862048e+00 1.962951127473e+00 1.960736412216e+00 1.958889054729e+00 1.957415510407e+00 1.956320009164e+00 1.955612924088e+00 1.955285637755e+00 1.955345215608e+00 1.955778744606e+00 1.956577366647e+00 1.957733683992e+00 1.959223564251e+00 1.961035572851e+00 1.963141555345e+00 1.965518294563e+00 1.968139804426e+00 1.970968457274e+00 1.973978849795e+00 1.977128076929e+00 1.980381936100e+00 1.983702027604e+00 1.987041933614e+00 1.990367769851e+00 1.993627846348e+00 1.996783673686e+00 1.999791729773e+00 2.002605024948e+00 2.005184519166e+00 2.007480987123e+00 2.009459962993e+00 2.011077629373e+00 2.012291686974e+00 2.013072718307e+00 2.013375779693e+00 2.013174406497e+00 2.012435340712e+00 2.011128266874e+00 2.009232059730e+00 2.006716622478e+00 2.003569753747e+00 1.999768536809e+00 1.995300210570e+00 1.990158086477e+00 1.984325786090e+00 1.977808227826e+00 1.970596627157e+00 1.962693967263e+00 1.954109753709e+00 1.944841256096e+00 1.934909956501e+00 1.924322245746e+00 1.913091842350e+00 1.901243553819e+00 1.888788267569e+00 1.875756918564e+00 1.862166155717e+00 1.848044271918e+00 1.833419730203e+00 1.818314478280e+00 1.802765598275e+00 1.786796754180e+00 1.770440618423e+00 1.753729577632e+00 1.736689084464e+00 1.719360345120e+00 1.701764859323e+00 1.683941006245e+00 1.665917623041e+00 1.647723496947e+00 1.629398391824e+00 1.610963263180e+00 1.592458335460e+00 1.573911986687e+00 1.555353704928e+00 1.536825384540e+00 1.518348469135e+00 1.499967510061e+00 1.481711771170e+00 1.463618594473e+00 1.445731777090e+00 1.428079708473e+00 1.410714345681e+00 1.393669890581e+00 1.376992631720e+00 1.360731081908e+00 1.344919518126e+00 1.329617745737e+00 1.314859672494e+00 1.300695958382e+00 1.287171265044e+00 1.274318830658e+00 1.262189339602e+00 1.250800994854e+00 1.240195513668e+00 1.230388295281e+00 1.221391913578e+00 1.213224017794e+00 1.205866458348e+00 1.199322399170e+00 1.193561526578e+00 1.188550811971e+00 1.184259971406e+00 1.180618873452e+00 1.177585680959e+00 1.175077856207e+00 1.173023225526e+00 1.171346619044e+00 1.169946460470e+00 1.168752163582e+00 1.167658307565e+00 1.166581479348e+00 1.165439872492e+00 1.164135671537e+00 1.162613182747e+00 1.160784548572e+00 1.158601784552e+00 1.156015303043e+00 1.152978628240e+00 1.149487857288e+00 1.145513353525e+00 1.141076665506e+00 1.136195446037e+00 1.130900202166e+00 1.125263903299e+00 1.119333197641e+00 1.113212674915e+00 1.106993752029e+00 1.100784297497e+00 1.094723278777e+00 1.088922652836e+00 1.083538378202e+00 1.078704870395e+00 1.074556408112e+00 1.071245406869e+00 1.068877891647e+00 1.067586166048e+00 1.067459427494e+00 1.068571502400e+00 1.070990555358e+00 1.074725503193e+00 1.079793950907e+00 1.086161984885e+00 1.093772267259e+00 1.102556601681e+00 1.112395859258e+00 1.123176875285e+00 1.134751187129e+00 1.146955434236e+00 1.159629697576e+00 1.172583880068e+00 1.185640358264e+00 1.198615404433e+00 1.211313992371e+00 1.223566339944e+00 1.235184040502e+00 1.245997195357e+00 1.255852231851e+00 1.264579172236e+00 1.272046366955e+00 1.278119265548e+00 1.282668879080e+00 1.285605274620e+00 1.286818237494e+00 1.286241981644e+00 1.283816880114e+00 1.279485382332e+00 1.273246135588e+00 1.265075220072e+00 1.254998178706e+00 1.243061997697e+00 1.229311981247e+00 1.213862218929e+00 1.196807791608e+00 1.178299669667e+00 1.158520402247e+00 1.137644304818e+00 1.115925059869e+00 1.093598408104e+00 1.070943485911e+00 1.048269169223e+00 1.025868356588e+00 1.004084168584e+00 9.832239214933e-01 9.636105257580e-01 9.455450057651e-01 9.292833163082e-01 9.150693545039e-01 9.030654576039e-01 8.934023082609e-01 8.861315585425e-01 8.812441022710e-01 8.786851747097e-01 8.783207030813e-01 8.800088625930e-01 8.835493586298e-01 8.887451764550e-01 8.953979626527e-01 9.032979605592e-01 9.122905516666e-01 9.222042230207e-01 9.329251714065e-01 9.443563248291e-01 9.564130133615e-01 9.690570378529e-01 9.822303710969e-01 9.959071888848e-01 1.010044091070e+00 1.024584103064e+00 1.039471870550e+00 1.054597837043e+00 1.069855870212e+00 1.085088140557e+00 1.100113888547e+00 1.114731554731e+00 1.128692459333e+00 1.141758857411e+00 1.153651478763e+00 1.164096238310e+00 1.172829484461e+00 1.179574664288e+00 1.184101734499e+00 1.186188566661e+00 1.185663303047e+00 1.182403783241e+00 1.176338428163e+00 1.167484470708e+00 1.155921888384e+00 1.141841145448e+00 1.125528694097e+00 1.107378520810e+00 1.087915391402e+00 1.067758397122e+00 1.047653406576e+00 1.028415178095e+00 1.010914882122e+00 9.960255324870e-01 9.845405004365e-01 9.771262244842e-01 9.742154105851e-01 9.759781412921e-01 9.822702668714e-01 9.926424305938e-01 1.006390277414e+00 1.022599861627e+00 1.040256200001e+00 1.058299519029e+00 1.075718632703e+00 1.091611906354e+00 1.105215620264e+00 1.115971035572e+00 1.123502158595e+00 1.127653317216e+00 1.128465318248e+00 1.126151174685e+00 1.121096526147e+00 1.113776152828e+00 1.104755021861e+00 1.094612170459e+00 1.083896405945e+00 1.073169095107e+00 1.059361973308e+00 1.046296721110e+00 1.037558006610e+00 1.034054622744e+00 1.033429074799e+00 1.031781931860e+00 1.026394196824e+00 1.017591443639e+00 1.008597461110e+00 1.003421847016e+00 1.004107087646e+00 1.009336411437e+00 1.015452838647e+00 1.019115590798e+00 1.019648451442e+00 1.019539680030e+00 1.022800084693e+00 1.032193709352e+00 1.047265504579e+00 1.064635171863e+00 1.080321049133e+00 1.092298342774e+00 1.101566220825e+00 1.111157357028e+00 1.123755208340e+00 1.139466260114e+00 1.155369694567e+00 1.167178745616e+00 1.171746395500e+00 1.168794169447e+00 1.160906732835e+00 1.151766498189e+00 1.143565133846e+00 1.134658109656e+00 1.069590771717e+00 9.555881354373e-01 8.891359842521e-01 9.267005545886e-01 1.005725712514e+00 1.028108815595e+00 9.509953361847e-01 8.091390944924e-01 7.132900899720e-01 7.600462433518e-01 8.810267916348e-01 9.499401749216e-01 9.104862807279e-01 7.909149289875e-01 7.024672597824e-01 7.574929279042e-01 8.997397186937e-01 9.972251518903e-01 9.823537529048e-01 8.692835417036e-01 7.553962880159e-01 7.725674732647e-01 9.120047340267e-01 1.042010797457e+00 1.075590395233e+00 1.006591568577e+00 9.027284529475e-01 8.703496937521e-01 9.412361573710e-01 1.026625148014e+00 1.032168107303e+00 9.286771895395e-01 7.645020200181e-01 6.644942343542e-01 7.226848534381e-01 8.448646130549e-01 8.986649890105e-01 8.315437239479e-01 6.712433775349e-01 5.357648121681e-01 5.785865463816e-01 7.349081282593e-01 8.456114714713e-01 8.428643729567e-01 7.412815672351e-01 6.354165767515e-01 6.609813577427e-01 8.124813547553e-01 9.621003099554e-01 1.028632141879e+00 1.001521774569e+00 9.291987272733e-01 8.937290006911e-01 9.393788222321e-01 1.020453712168e+00 1.060594047541e+00 1.019095759662e+00 9.095013288508e-01 8.008960834941e-01 7.867608919261e-01 8.810855149234e-01 9.963489559558e-01 1.046619603272e+00 9.911349190516e-01 8.350854673841e-01 6.389656245612e-01 5.491992787868e-01 6.780610906726e-01 8.936750563593e-01 1.053960565214e+00 1.093185869988e+00 9.969870757263e-01 8.034589199388e-01 6.338154901648e-01 6.767588909127e-01 8.993159127943e-01 1.112575014428e+00 1.209318107970e+00 1.155049471662e+00 9.737444539543e-01 7.590408780975e-01 6.836603455220e-01 8.173986473222e-01 9.976655697599e-01 1.087691572492e+00 1.042163245660e+00 8.846645225587e-01 7.081145911954e-01 6.613888107963e-01 7.773047060464e-01 9.144982391556e-01 9.653937238987e-01 9.038887783412e-01 7.743919817570e-01 6.912574532555e-01 7.594617993159e-01 9.205908801728e-01 1.050658943061e+00 1.080620006958e+00 1.003763746120e+00 8.742884267439e-01 8.033102868312e-01 8.751517678191e-01 1.030323162350e+00 1.155485918577e+00 1.185097456265e+00 1.112471108890e+00 9.862867867326e-01 8.988980422628e-01 9.207753662771e-01 1.013591351463e+00 1.083387349493e+00 1.073715688305e+00 9.901520472269e-01 8.967269560346e-01 8.793088694578e-01 9.519732127686e-01 1.036129959960e+00 1.053920656077e+00 9.833212792391e-01 8.694819730133e-01 8.136924806576e-01 8.820161342553e-01 1.008745565350e+00 1.087742718816e+00 1.063993611500e+00 9.483124765071e-01 8.174031274212e-01 7.828603653422e-01 8.663024005865e-01 9.649967794880e-01 9.874080740515e-01 9.137021972157e-01 8.389068397558e-01
 1.307620958258e+00 1.308578198276e+00 1.309573501819e+00 1.311254860820e+00 1.313545082244e+00 1.315754222303e+00 1.317292960492e+00 1.318247864268e+00 1.319277595453e+00 1.320973685984e+00 1.323265582265e+00 1.325460795877e+00 1.326941034609e+00 1.327817586048e+00 1.328833523877e+00 1.330583478470e+00 1.332887229564e+00 1.334990443631e+00 1.336354841544e+00 1.337198235442e+00 1.338259903363e+00 1.340049698088e+00 1.342331142860e+00 1.344365194582e+00 1.345663915421e+00 1.346492191100e+00 1.347581139833e+00 1.349381360800e+00 1.351620106592e+00 1.353596344063e+00 1.354868781067e+00 1.355693245787e+00 1.356780692277e+00 1.358588355335e+00 1.360832666377e+00 1.362750194296e+00 1.363892131245e+00 1.364613598264e+00 1.365714830759e+00 1.367595220772e+00 1.369824699496e+00 1.371594115763e+00 1.372566115604e+00 1.373228518614e+00 1.374385821844e+00 1.376315068903e+00 1.378484431055e+00 1.380125003306e+00 1.381030350445e+00 1.381735730665e+00 1.382944640231e+00 1.384830242517e+00 1.386907278361e+00 1.388533597963e+00 1.389521727813e+00 1.390299635502e+00 1.391485544246e+00 1.393294710510e+00 1.395336070415e+00 1.396990597761e+00 1.398016851963e+00 1.398786696233e+00 1.399933056407e+00 1.401727883961e+00 1.403781516346e+00 1.405403572967e+00 1.406321248603e+00 1.406997263052e+00 1.408164648395e+00 1.410038815447e+00 1.412066650228e+00 1.413508121766e+00 1.414219780231e+00 1.414838640378e+00 1.416111662742e+00 1.418077844963e+00 1.420000029642e+00 1.421168406472e+00 1.421681485122e+00 1.422334752169e+00 1.423757496954e+00 1.425739638922e+00 1.427465332074e+00 1.428386741800e+00 1.428810368313e+00 1.429567280260e+00 1.431101741200e+00 1.433005582306e+00 1.434492915800e+00 1.435239030605e+00 1.435692170631e+00 1.436579240571e+00 1.438139933169e+00 1.439895608190e+00 1.441176213279e+00 1.441839435584e+00 1.442377750275e+00 1.443367416475e+00 1.444879646504e+00 1.446447912656e+00 1.447578949762e+00 1.448247042174e+00 1.448889062610e+00 1.449927068747e+00 1.451337489350e+00 1.452722829071e+00 1.453751805227e+00 1.454471771762e+00 1.455217817532e+00 1.456255720844e+00 1.457533239644e+00 1.458764362468e+00 1.459739980311e+00 1.460523467427e+00 1.461342855438e+00 1.462345969561e+00 1.463483612590e+00 1.464590864545e+00 1.465551734770e+00 1.466392696257e+00 1.467238855358e+00 1.468175725562e+00 1.469186146184e+00 1.470197767288e+00 1.471150625951e+00 1.472024261372e+00 1.472852147539e+00 1.473700489902e+00 1.474606698303e+00 1.475547682236e+00 1.476469849116e+00 1.477318277699e+00 1.478088627434e+00 1.478845799849e+00 1.479668980576e+00 1.480547888317e+00 1.481400313354e+00 1.482161605693e+00 1.482843803896e+00 1.483524662844e+00 1.484276401236e+00 1.485075241312e+00 1.485823828008e+00 1.486470638046e+00 1.487066346140e+00 1.487688378150e+00 1.488365497166e+00 1.489056776422e+00 1.489693085987e+00 1.490253358747e+00 1.490790568021e+00 1.491356874119e+00 1.491945407694e+00 1.492524732619e+00 1.493076904392e+00 1.493598029067e+00 1.494098909427e+00 1.494596707518e+00 1.495090060858e+00 1.495582566149e+00 1.496081903325e+00 1.496574003790e+00 1.497025962647e+00 1.497443427571e+00 1.497855966945e+00 1.498283859277e+00 1.498722124507e+00 1.499141837196e+00 1.499515738020e+00 1.499858921064e+00 1.500205379847e+00 1.500559283959e+00 1.500893390114e+00 1.501199295971e+00 1.501485727327e+00 1.501764539908e+00 1.502040625414e+00 1.502291800133e+00 1.502505430649e+00 1.502705120433e+00 1.502914500303e+00 1.503124796848e+00 1.503309841995e+00 1.503459164412e+00 1.503585567583e+00 1.503712397922e+00 1.503847334202e+00 1.503969662782e+00 1.504061084544e+00 1.504131575005e+00 1.504196834000e+00 1.504258256573e+00 1.504307934115e+00 1.504336751553e+00 1.504342765331e+00 1.504338160624e+00 1.504331899930e+00 1.504310015819e+00 1.504266994035e+00 1.504206343612e+00 1.504129739980e+00 1.504043257069e+00 1.503944769227e+00 1.503829311053e+00 1.503692367619e+00 1.503541974960e+00 1.503380387610e+00 1.503201902325e+00 1.503007997790e+00 1.502795378659e+00 1.502564302327e+00 1.502322555957e+00 1.502067705118e+00 1.501792908186e+00 1.501499564472e+00 1.501191166085e+00 1.500867016394e+00 1.500529704685e+00 1.500176957175e+00 1.499803961036e+00 1.499413362411e+00 1.499011393836e+00 1.498593589799e+00 1.498158105756e+00 1.497707408253e+00 1.497238843935e+00 1.496755292027e+00 1.496256645837e+00 1.495739343481e+00 1.495205303553e+00 1.494658293129e+00 1.494094384576e+00 1.493509785837e+00 1.492909288462e+00 1.492292361141e+00 1.491659699815e+00 1.491012007400e+00 1.490345331577e+00 1.489656662475e+00 1.488955019144e+00 1.488237134589e+00 1.487502461311e+00 1.486751063297e+00 1.485980532469e+00 1.485192142714e+00 1.484391081159e+00 1.483571405749e+00 1.482732699559e+00 1.481878509466e+00 1.481008645914e+00 1.480119715238e+00 1.479213462971e+00 1.478289877210e+00 1.477348353522e+00 1.476391885136e+00 1.475415595085e+00 1.474420671001e+00 1.473410471730e+00 1.472382612444e+00 1.471335969124e+00 1.470273174526e+00 1.469193320493e+00 1.468094402949e+00 1.466980338341e+00 1.465847771888e+00 1.464695794709e+00 1.463529998230e+00 1.462345619082e+00 1.461141648653e+00 1.459920800409e+00 1.458682557523e+00 1.457427347060e+00 1.456155699518e+00 1.454864609595e+00 1.453554945363e+00 1.452229098567e+00 1.450885929502e+00 1.449524795208e+00 1.448146948563e+00 1.446751081958e+00 1.445336867088e+00 1.443906357724e+00 1.442457505092e+00 1.440991455324e+00 1.439509431725e+00 1.438008725696e+00 1.436489798707e+00 1.434953709294e+00 1.433401145104e+00 1.431831077213e+00 1.430243741702e+00 1.428639399998e+00 1.427016658839e+00 1.425377149179e+00 1.423721056781e+00 1.422047855482e+00 1.420357089376e+00 1.418649699120e+00 1.416925630315e+00 1.415184008100e+00 1.413425709437e+00 1.411650102679e+00 1.409858527877e+00 1.408049830007e+00 1.406224532895e+00 1.404382392204e+00 1.402523896396e+00 1.400648753847e+00 1.398757921208e+00 1.396850526626e+00 1.394926613890e+00 1.392987291279e+00 1.391031237133e+00 1.389059587356e+00 1.387072572546e+00 1.385068929141e+00 1.383050360921e+00 1.381016413370e+00 1.378966176074e+00 1.376901259812e+00 1.374822155609e+00 1.372727120446e+00 1.370617525621e+00 1.368492074933e+00 1.366350738254e+00 1.364195865288e+00 1.362026812450e+00 1.359843493858e+00 1.357647305904e+00 1.355434833510e+00 1.353208127389e+00 1.350967292820e+00 1.348712886358e+00 1.346446471826e+00 1.344166451732e+00 1.341873203632e+00 1.339565888335e+00 1.337246160446e+00 1.334913881020e+00 1.332567902313e+00 1.330211975812e+00 1.327843327911e+00 1.325463578174e+00 1.323073118971e+00 1.320668457830e+00 1.318253072024e+00 1.315827257567e+00 1.313390752737e+00 1.310945799974e+00 1.308490876796e+00 1.306023569305e+00 1.303546757508e+00 1.301060080976e+00 1.298564521610e+00 1.296061426456e+00 1.293551072586e+00 1.291030356984e+00 1.288501407445e+00 1.285963001166e+00 1.283417152229e+00 1.280865725420e+00 1.278307617837e+00 1.275743160753e+00 1.273171619408e+00 1.270592127293e+00 1.268007411886e+00 1.265417798848e+00 1.262824177582e+00 1.260226507688e+00 1.257622488749e+00 1.255013700947e+00 1.252402452551e+00 1.249787795020e+00 1.247170210945e+00 1.244551049309e+00 1.241928506414e+00 1.239304554964e+00 1.236679101764e+00 1.234052863050e+00 1.231427121772e+00 1.228800906008e+00 1.226174960369e+00 1.223549977414e+00 1.220925588753e+00 1.218304260499e+00 1.215685305689e+00 1.213067608683e+00 1.210454368985e+00 1.207843629392e+00 1.205237954311e+00 1.202638288836e+00 1.200042890107e+00 1.197452662149e+00 1.194868848769e+00 1.192291149909e+00 1.189723355285e+00 1.187161921741e+00 1.184609313487e+00 1.182066632965e+00 1.179530519373e+00 1.177006515515e+00 1.174493580901e+00 1.171992243958e+00 1.169504074375e+00 1.167026632933e+00 1.164561487311e+00 1.162111375469e+00 1.159675795492e+00 1.157257022038e+00 1.154852788213e+00 1.152463804696e+00 1.150093129981e+00 1.147739129083e+00 1.145404471077e+00 1.143089885961e+00 1.140795252997e+00 1.138519125593e+00 1.136264890061e+00 1.134032024827e+00 1.131823363742e+00 1.129637921881e+00 1.127475472605e+00 1.125339025426e+00 1.123226727594e+00 1.121141144972e+00 1.119084111241e+00 1.117053316499e+00 1.115051778635e+00 1.113079148110e+00 1.111136365049e+00 1.109224689160e+00 1.107344669689e+00 1.105497607996e+00 1.103683208678e+00 1.101902022901e+00 1.100156828357e+00 1.098445498444e+00 1.096771394813e+00 1.095134973077e+00 1.093535078452e+00 1.091974983361e+00 1.090454138497e+00 1.088972352611e+00 1.087532764272e+00 1.086133944765e+00 1.084777772900e+00 1.083466962265e+00 1.082197156917e+00 1.080973247043e+00 1.079795572124e+00 1.078664057950e+00 1.077580570756e+00 1.076544378719e+00 1.075556144792e+00 1.074616730987e+00 1.073728237404e+00 1.072891501813e+00 1.072105495994e+00 1.071371333264e+00 1.070689729318e+00 1.070061170774e+00 1.069488484190e+00 1.068971448047e+00 1.068508059432e+00 1.068100905812e+00 1.067750127490e+00 1.067456889581e+00 1.067222943642e+00 1.067047464162e+00 1.066929559049e+00 1.066871716354e+00 1.066873634037e+00 1.066937895635e+00 1.067062017672e+00 1.067248228740e+00 1.067496090403e+00 1.067805742623e+00 1.068179815245e+00 1.068617281790e+00 1.069117423336e+00 1.069683121089e+00 1.070311240435e+00 1.071004916019e+00 1.071764092850e+00 1.072588586056e+00 1.073479084366e+00 1.074434534272e+00 1.075455391249e+00 1.076544565085e+00 1.077698486071e+00 1.078919699681e+00 1.080206677529e+00 1.081561126783e+00 1.082983401449e+00 1.084470776561e+00 1.086026903404e+00 1.087648415373e+00 1.089336599648e+00 1.091093433545e+00 1.092915655348e+00 1.094805812727e+00 1.096761469724e+00 1.098783460268e+00 1.100873428732e+00 1.103027478915e+00 1.105247986346e+00 1.107534470267e+00 1.109885699079e+00 1.112302491157e+00 1.114783830341e+00 1.117329781498e+00 1.119939610947e+00 1.122611806366e+00 1.125349993660e+00 1.128149200508e+00 1.131010175893e+00 1.133934816635e+00 1.136918943972e+00 1.139965539895e+00 1.143072314672e+00 1.146238609138e+00 1.149464564744e+00 1.152748230899e+00 1.156091892618e+00 1.159491099312e+00 1.162948366643e+00 1.166461706460e+00 1.170029849092e+00 1.173654654032e+00 1.177332159936e+00 1.181063766657e+00 1.184847756375e+00 1.188683661249e+00 1.192571522862e+00 1.196509006629e+00 1.200496739972e+00 1.204533529313e+00 1.208617082333e+00 1.212749785963e+00 1.216927536736e+00 1.221150485386e+00 1.225419198371e+00 1.229730323167e+00 1.234085848534e+00 1.238482449256e+00 1.242920372241e+00 1.247398687575e+00 1.251915291565e+00 1.256471942413e+00 1.261063622208e+00 1.265693993275e+00 1.270358917830e+00 1.275058072887e+00 1.279791610997e+00 1.284556212645e+00 1.289354140682e+00 1.294181314001e+00 1.299038191540e+00 1.303925278109e+00 1.308838323846e+00 1.313778892497e+00 1.318744690182e+00 1.323735031694e+00 1.328749089962e+00 1.333785248572e+00 1.338844849643e+00 1.343922325795e+00 1.349020552109e+00 1.354136943529e+00 1.359270637935e+00 1.364421390388e+00 1.369586490627e+00 1.374766574315e+00 1.379959682102e+00 1.385164794876e+00 1.390381418470e+00 1.395607651232e+00 1.400843636248e+00 1.406086901258e+00 1.411336909818e+00 1.416593655110e+00 1.421853941109e+00 1.427119652692e+00 1.432386968446e+00 1.437656447306e+00 1.442927830997e+00 1.448196826333e+00 1.453465528398e+00 1.458730523365e+00 1.463993211434e+00 1.469251507976e+00 1.474503137227e+00 1.479749724917e+00 1.484987463996e+00 1.490217358416e+00 1.495437669434e+00 1.500645682482e+00 1.505844470773e+00 1.511027934003e+00 1.516199145925e+00 1.521355916557e+00 1.526496164577e+00 1.531620314533e+00 1.536724699337e+00 1.541813772321e+00 1.546881045708e+00 1.551927482409e+00 1.556953088357e+00 1.561954894572e+00 1.566935281643e+00 1.571889380393e+00 1.576818648358e+00 1.581721198956e+00 1.586596032001e+00 1.591443529839e+00 1.596259968232e+00 1.601048294621e+00 1.605804657256e+00 1.610528802769e+00 1.615220914081e+00 1.619877982239e+00 1.624501990443e+00 1.629089715754e+00 1.633640806655e+00 1.638156217855e+00 1.642631013254e+00 1.647068704010e+00 1.651466090205e+00 1.655823354177e+00 1.660139425524e+00 1.664412385089e+00 1.668644422579e+00 1.672831127213e+00 1.676973488684e+00 1.681071660726e+00 1.685123100634e+00 1.689128597922e+00 1.693086090516e+00 1.696996885029e+00 1.700858159558e+00 1.704669712104e+00 1.708431845990e+00 1.712142534022e+00 1.715803776690e+00 1.719411427436e+00 1.722968572781e+00 1.726472131617e+00 1.729920248228e+00 1.733316861371e+00 1.736657207509e+00 1.739943909358e+00 1.743173279844e+00 1.746348198181e+00 1.749466419254e+00 1.752525949553e+00 1.755531432084e+00 1.758476332066e+00 1.761365329560e+00 1.764194441734e+00 1.766964818308e+00 1.769677507626e+00 1.772327972805e+00 1.774922981548e+00 1.777454866988e+00 1.779928226096e+00 1.782342438444e+00 1.784692920432e+00 1.786987564489e+00 1.789217068065e+00 1.791388889068e+00 1.793498912726e+00 1.795547449254e+00 1.797538709963e+00 1.799463408503e+00 1.801332711410e+00 1.803139136623e+00 1.804885078503e+00 1.806572426638e+00 1.808195477469e+00 1.809764501838e+00 1.811267660603e+00 1.812715578918e+00 1.814104183503e+00 1.815430420187e+00 1.816704924575e+00 1.817913742273e+00 1.819070698279e+00 1.820169153226e+00 1.821208742582e+00 1.822197927372e+00 1.823123982261e+00 1.824002485226e+00 1.824822932851e+00 1.825590563641e+00 1.826308471444e+00 1.826969459139e+00 1.827585679609e+00 1.828146870889e+00 1.828659991366e+00 1.829128858176e+00 1.829542919590e+00 1.829919727481e+00 1.830244012456e+00 1.830528000733e+00 1.830771444358e+00 1.830965864580e+00 1.831130917042e+00 1.831246121940e+00 1.831332061190e+00 1.831379259789e+00 1.831386730599e+00 1.831371448636e+00 1.831313122138e+00 1.831233316144e+00 1.831121819171e+00 1.830980395327e+00 1.830822037953e+00 1.830628974178e+00 1.830426485829e+00 1.830195152824e+00 1.829948866071e+00 1.829691172068e+00 1.829409516418e+00 1.829128415281e+00 1.828825383156e+00 1.828521907697e+00 1.828213283348e+00 1.827892733478e+00 1.827583719603e+00 1.827262406571e+00 1.826953846934e+00 1.826648681684e+00 1.826345132359e+00 1.826063296973e+00 1.825780318032e+00 1.825523086549e+00 1.825279135587e+00 1.825051233596e+00 1.824856396221e+00 1.824670704330e+00 1.824527572707e+00 1.824405084336e+00 1.824315423308e+00 1.824269146084e+00 1.824244942746e+00 1.824277524296e+00 1.824340569114e+00 1.824453493046e+00 1.824617443350e+00 1.824819965146e+00 1.825091971816e+00 1.825404001708e+00 1.825781991615e+00 1.826221987960e+00 1.826715434591e+00 1.827288696846e+00 1.827914357954e+00 1.828621607315e+00 1.829397964087e+00 1.830243364070e+00 1.831178940894e+00 1.832177655836e+00 1.833271562887e+00 1.834443193964e+00 1.835697460680e+00 1.837050435021e+00 1.838477971270e+00 1.840012308792e+00 1.841630787999e+00 1.843344320573e+00 1.845163390958e+00 1.847066264703e+00 1.849085568457e+00 1.851193752888e+00 1.853408332454e+00 1.855732015968e+00 1.858148510082e+00 1.860685571556e+00 1.863317283957e+00 1.866063155076e+00 1.868919278870e+00 1.871874007604e+00 1.874952452181e+00 1.878126547658e+00 1.881418925908e+00 1.884820769959e+00 1.888325542628e+00 1.891951748981e+00 1.895675444618e+00 1.899516652904e+00 1.903462860110e+00 1.907514047724e+00 1.911680490972e+00 1.915942854514e+00 1.920317921915e+00 1.924793072950e+00 1.929369734058e+00 1.934052641242e+00 1.938826236980e+00 1.943706172848e+00 1.948676863330e+00 1.953741630862e+00 1.958902067085e+00 1.964145402942e+00 1.969482104266e+00 1.974900151268e+00 1.980401271187e+00 1.985983850500e+00 1.991638553844e+00 1.997372802111e+00 2.003173444697e+00 2.009042974262e+00 2.014979231800e+00 2.020972695275e+00 2.027028289413e+00 2.033135839503e+00 2.039294734796e+00 2.045502884010e+00 2.051751457162e+00 2.058042368999e+00 2.064368015028e+00 2.070725281962e+00 2.077111536888e+00 2.083520873656e+00 2.089951175763e+00 2.096397097837e+00 2.102853699483e+00 2.109320122053e+00 2.115786422300e+00 2.122253254843e+00 2.128715733075e+00 2.135165456749e+00 2.141604293540e+00 2.148021529700e+00 2.154415939414e+00 2.160786161868e+00 2.167119258421e+00 2.173421768171e+00 2.179680456743e+00 2.185893047255e+00 2.192060734544e+00 2.198167145091e+00 2.204223515477e+00 2.210211554116e+00 2.216133792000e+00 2.221988365444e+00 2.227760975590e+00 2.233461979179e+00 2.239073246267e+00 2.244598819641e+00 2.250036145646e+00 2.255369687186e+00 2.260613914022e+00 2.265746172571e+00 2.270775156627e+00 2.275694607185e+00 2.280493517516e+00 2.285183630160e+00 2.289743824925e+00 2.294185093287e+00 2.298498072470e+00 2.302674349731e+00 2.306727003259e+00 2.310633177273e+00 2.314405859103e+00 2.318035150578e+00 2.321515136002e+00 2.324856986899e+00 2.328038523231e+00 2.331076522151e+00 2.333958112570e+00 2.336680212611e+00 2.339254566764e+00 2.341658933400e+00 2.343911509211e+00 2.345998273053e+00 2.347920398935e+00 2.349685005223e+00 2.351273916378e+00 2.352707735917e+00 2.353968365640e+00 2.355062885973e+00 2.355995225582e+00 2.356752498000e+00 2.357350788401e+00 2.357775529944e+00 2.358035704445e+00 2.358131862787e+00 2.358056429685e+00 2.357822747985e+00 2.357418283327e+00 2.356855312860e+00 2.356130791003e+00 2.355241138474e+00 2.354199982237e+00 2.352994328732e+00 2.351639433654e+00 2.350128570815e+00 2.348465176658e+00 2.346657214648e+00 2.344696857906e+00 2.342599157983e+00 2.340354903388e+00 2.337973725789e+00 2.335460378466e+00 2.332808589846e+00 2.330035056626e+00 2.327129483390e+00 2.324105418943e+00 2.320961522330e+00 2.317700272503e+00 2.314333409594e+00 2.310852340641e+00 2.307273285376e+00 2.303591084121e+00 2.299813939494e+00 2.295948712997e+00 2.291991116034e+00 2.287956626717e+00 2.283840245230e+00 2.279651372169e+00 2.275396670560e+00 2.271069359910e+00 2.266690367474e+00 2.262249703452e+00 2.257760914019e+00 2.253226704751e+00 2.248646282736e+00 2.244034844793e+00 2.239385609902e+00 2.234712292968e+00 2.230016060685e+00 2.225298036919e+00 2.220571329276e+00 2.215830101244e+00 2.211088171692e+00 2.206344722323e+00 2.201603412740e+00 2.196876361052e+00 2.192155560443e+00 2.187458503997e+00 2.182779879668e+00 2.178127820928e+00 2.173508673201e+00 2.168919870735e+00 2.164374449682e+00 2.159868599369e+00 2.155411174776e+00 2.151004914435e+00 2.146650410806e+00 2.142359371108e+00 2.138124503188e+00 2.133961488073e+00 2.129865322371e+00 2.125841118194e+00 2.121898780352e+00 2.118030740150e+00 2.114252686148e+00 2.110557956614e+00 2.106954678057e+00 2.103448003611e+00 2.100032310007e+00 2.096724647201e+00 2.093514153809e+00 2.090413423403e+00 2.087422923893e+00 2.084540762514e+00 2.081780294439e+00 2.079131838665e+00 2.076609354392e+00 2.074209434892e+00 2.071931689830e+00 2.069789590903e+00 2.067770975535e+00 2.065892161164e+00 2.064145674590e+00 2.062534791978e+00 2.061069676577e+00 2.059738177431e+00 2.058555795817e+00 2.057513484100e+00 2.056617135504e+00 2.055871149954e+00 2.055264702832e+00 2.054813534981e+00 2.054504631334e+00 2.054345550711e+00 2.054336045071e+00 2.054467014113e+00 2.054752299834e+00 2.055174217954e+00 2.055743653227e+00 2.056454292525e+00 2.057297880929e+00 2.058284036411e+00 2.059393777009e+00 2.060637588165e+00 2.062004334252e+00 2.063486466701e+00 2.065087855531e+00 2.066790710253e+00 2.068602724170e+00 2.070504780729e+00 2.072495266289e+00 2.074570043724e+00 2.076710842703e+00 2.078921541082e+00 2.081182485014e+00 2.083489385528e+00 2.085833465738e+00 2.088197439757e+00 2.090581165292e+00 2.092962101866e+00 2.095336992460e+00 2.097691348922e+00 2.100010538274e+00 2.102289705593e+00 2.104504720500e+00 2.106654603292e+00 2.108719637916e+00 2.110686368693e+00 2.112550007071e+00 2.114285344907e+00 2.115892660373e+00 2.117349634860e+00 2.118647392754e+00 2.119777061361e+00 2.120718895058e+00 2.121472287977e+00 2.122016321683e+00 2.122346267083e+00 2.122454020878e+00 2.122323306215e+00 2.121956390420e+00 2.121334034321e+00 2.120459661812e+00 2.119324810646e+00 2.117919530097e+00 2.116250116125e+00 2.114304208072e+00 2.112088540693e+00 2.109600604263e+00 2.106837016460e+00 2.103810645304e+00 2.100514212033e+00 2.096962677901e+00 2.093158484417e+00 2.089108582491e+00 2.084830500613e+00 2.080324290705e+00 2.075615436376e+00 2.070708798937e+00 2.065623597072e+00 2.060381602295e+00 2.054992373772e+00 2.049486497550e+00 2.043877556470e+00 2.038191593493e+00 2.032454847716e+00 2.026683314457e+00 2.020913781603e+00 2.015163851461e+00 2.009465216868e+00 2.003843532472e+00 1.998322224149e+00 1.992937037017e+00 1.987706526609e+00 1.982661209694e+00 1.977827431501e+00 1.973224995417e+00 1.968885904851e+00 1.964822596182e+00 1.961062581674e+00 1.957620479534e+00 1.954511190177e+00 1.951754525590e+00 1.949352050768e+00 1.947319718172e+00 1.945658250612e+00 1.944370567043e+00 1.943458304339e+00 1.942909771128e+00 1.942724243995e+00 1.942885183371e+00 1.943377861905e+00 1.944188799981e+00 1.945289561776e+00 1.946661680855e+00 1.948272013486e+00 1.950093602957e+00 1.952093842840e+00 1.954232714283e+00 1.956478474996e+00 1.958787359663e+00 1.961120684054e+00 1.963437746679e+00 1.965690758430e+00 1.967842547648e+00 1.969843439393e+00 1.971652939086e+00 1.973227531957e+00 1.974520926696e+00 1.975496973617e+00 1.976108364407e+00 1.976320981753e+00 1.976096469758e+00 1.975394569563e+00 1.974190926452e+00 1.972444015560e+00 1.970133066502e+00 1.967230169530e+00 1.963709134599e+00 1.959557396985e+00 1.954748092153e+00 1.949275171407e+00 1.943125604247e+00 1.936288272282e+00 1.928765642158e+00 1.920548543870e+00 1.911644606238e+00 1.902055389765e+00 1.891787538605e+00 1.880857411829e+00 1.869268135903e+00 1.857043658974e+00 1.844197644613e+00 1.830748872484e+00 1.816724564178e+00 1.802140198151e+00 1.787029278786e+00 1.771412050817e+00 1.755318398151e+00 1.738780026467e+00 1.721820244728e+00 1.704476814335e+00 1.686773318507e+00 1.668745977764e+00 1.650426359329e+00 1.631840954144e+00 1.613031593093e+00 1.594020164382e+00 1.574846739542e+00 1.555544210091e+00 1.536139579906e+00 1.516678358758e+00 1.497182898670e+00 1.477700193497e+00 1.458262201425e+00 1.438905932084e+00 1.419679941405e+00 1.400614506151e+00 1.381764405428e+00 1.363168383925e+00 1.344876024074e+00 1.326943613030e+00 1.309411071407e+00 1.292346483523e+00 1.275792753547e+00 1.259812583741e+00 1.244463988495e+00 1.229792597064e+00 1.215868146581e+00 1.202727722315e+00 1.190429795677e+00 1.179016119331e+00 1.168516328424e+00 1.158977181155e+00 1.150400817951e+00 1.142815228362e+00 1.136215134826e+00 1.130585185168e+00 1.125918895426e+00 1.122161355495e+00 1.119284937329e+00 1.117221325088e+00 1.115901477864e+00 1.115259691755e+00 1.115187692037e+00 1.115614678615e+00 1.116426801581e+00 1.117527835959e+00 1.118820735676e+00 1.120188033614e+00 1.121551756020e+00 1.122798593453e+00 1.123850652102e+00 1.124630246028e+00 1.125055650970e+00 1.125088778421e+00 1.124663349910e+00 1.123761922325e+00 1.122365673935e+00 1.120461804957e+00 1.118085324755e+00 1.115244973504e+00 1.112001580720e+00 1.108414407961e+00 1.104551402413e+00 1.100522285677e+00 1.096408287080e+00 1.092341072620e+00 1.088436533372e+00 1.084818606177e+00 1.081632724566e+00 1.078990970726e+00 1.077035918765e+00 1.075879959152e+00 1.075624322195e+00 1.076375192228e+00 1.078189457998e+00 1.081130248669e+00 1.085224362146e+00 1.090466561743e+00 1.096850296241e+00 1.104312057810e+00 1.112788604600e+00 1.122186996159e+00 1.132381468325e+00 1.143251389552e+00 1.154639902878e+00 1.166388068922e+00 1.178333011614e+00 1.190289902056e+00 1.202091182634e+00 1.213555384607e+00 1.224499812611e+00 1.234765881066e+00 1.244170614568e+00 1.252565928042e+00 1.259800191324e+00 1.265718967084e+00 1.270214145514e+00 1.273148113784e+00 1.274425670112e+00 1.273964156215e+00 1.271671845354e+00 1.267516223703e+00 1.261441820453e+00 1.253436867501e+00 1.243517672688e+00 1.231688591109e+00 1.218028419437e+00 1.202599401953e+00 1.185510448677e+00 1.166912011967e+00 1.146946344291e+00 1.125836364855e+00 1.103794210706e+00 1.081081654570e+00 1.057998558230e+00 1.034837326814e+00 1.011955311762e+00 9.896889600799e-01 9.684027622163e-01 9.484592624338e-01 9.301887072437e-01 9.139241802069e-01 8.999279708610e-01 8.884333486766e-01 8.795963116671e-01 8.734974372101e-01 8.701609775502e-01 8.695059709597e-01 8.714207863473e-01 8.757091669562e-01 8.821497220374e-01 8.905009517086e-01 9.004882502728e-01 9.118767309461e-01 9.244106150529e-01 9.378828311628e-01 9.521071655381e-01 9.669109867216e-01 9.821786449524e-01 9.977861125832e-01 1.013651391872e+00 1.029694734692e+00 1.045833252896e+00 1.062004119164e+00 1.078107120634e+00 1.094054002232e+00 1.109719789926e+00 1.124962403322e+00 1.139629111909e+00 1.153519090578e+00 1.166441515158e+00 1.178165271241e+00 1.188455311343e+00 1.197080200450e+00 1.203787681891e+00 1.208360420173e+00 1.210578279903e+00 1.210257774104e+00 1.207254633347e+00 1.201461225212e+00 1.192845813327e+00 1.181429979878e+00 1.167332868612e+00 1.150764855197e+00 1.132036372252e+00 1.111592709024e+00 1.089981481284e+00 1.067890158692e+00 1.046110863190e+00 1.025526279121e+00 1.007079315429e+00 9.916886006515e-01 9.802104393380e-01 9.733130614311e-01 9.714276879821e-01 9.746634655788e-01 9.827802012535e-01 9.952196748435e-01 1.011121509267e+00 1.029446435516e+00 1.049030550017e+00 1.068698635801e+00 1.087345287506e+00 1.103977538994e+00 1.117800995151e+00 1.128209637233e+00 1.134843037230e+00 1.137571497576e+00 1.136488669202e+00 1.131915539259e+00 1.124336810248e+00 1.114391655708e+00 1.102805741747e+00 1.090322997145e+00 1.078136609317e+00 1.062910401353e+00 1.048563230726e+00 1.038784803278e+00 1.034569107364e+00 1.033585155519e+00 1.031892099891e+00 1.026674218036e+00 1.018120656349e+00 1.009302560945e+00 1.004069314028e+00 1.004323795388e+00 1.008639406433e+00 1.013279016287e+00 1.014821928309e+00 1.012529712405e+00 1.008890036670e+00 1.008028058398e+00 1.012958558248e+00 1.023549696104e+00 1.036727732975e+00 1.048760315555e+00 1.057868964028e+00 1.065334874318e+00 1.074479626421e+00 1.088173269880e+00 1.106504248737e+00 1.126352221727e+00 1.143164062144e+00 1.153579868241e+00 1.157165021917e+00 1.156373718874e+00 1.154719749222e+00 1.153953335040e+00 1.147663718153e+00 1.076247477768e+00 9.651402941395e-01 9.112758913796e-01 9.593298173312e-01 1.037860585954e+00 1.052359931987e+00 9.669708482728e-01 8.227672229469e-01 7.318409349701e-01 7.800507671723e-01 8.924166993153e-01 9.473642926251e-01 8.935504842066e-01 7.624153983008e-01 6.666614140219e-01 7.161301434673e-01 8.473271381116e-01 9.286993342942e-01 8.992156638187e-01 7.818097912693e-01 6.848308199414e-01 7.334892387666e-01 8.855567277080e-01 1.006652212925e+00 1.024961949918e+00 9.488333421387e-01 8.583636907633e-01 8.575056765365e-01 9.509742477229e-01 1.037948377899e+00 1.034933485895e+00 9.280159272399e-01 7.804502123096e-01 7.173943616246e-01 7.952054544903e-01 9.064497674420e-01 9.366087127680e-01 8.472387866496e-01 6.778674496921e-01 5.553639604561e-01 6.110509963644e-01 7.554262928351e-01 8.398226856560e-01 8.067152627829e-01 6.803225865197e-01 5.713668841442e-01 6.235604258197e-01 7.937502805147e-01 9.404409462828e-01 9.936655445340e-01 9.557561180480e-01 8.870888630396e-01 8.731068173004e-01 9.415747296412e-01 1.030594878350e+00 1.066529509611e+00 1.020564361374e+00 9.200358364138e-01 8.423664046155e-01 8.636910692488e-01 9.668633294082e-01 1.063477544535e+00 1.081452097919e+00 9.929669413227e-01 8.170133736355e-01 6.336365974006e-01 5.957693170578e-01 7.494362048124e-01 9.439139867246e-01 1.060144920621e+00 1.046821333962e+00 9.031220429162e-01 6.893428162627e-01 5.738616425608e-01 7.191194323221e-01 9.749114216801e-01 1.165977264715e+00 1.215232757792e+00 1.109663418264e+00 8.979408514472e-01 7.132291617023e-01 7.374961452488e-01 9.300395261004e-01 1.101682811389e+00 1.149477350903e+00 1.054464227420e+00 8.665798368231e-01 7.111325922790e-01 7.304662962111e-01 8.760981580460e-01 9.920762442374e-01 9.958840955089e-01 8.849520082769e-01 7.307837307827e-01 6.745440888701e-01 7.879245599318e-01 9.556740265780e-01 1.057390723183e+00 1.045859056951e+00 9.382213614722e-01 8.146293934620e-01 7.942231836807e-01 9.093229739561e-01 1.060132850380e+00 1.149374709128e+00 1.138979217866e+00 1.048223427841e+00 9.472321320489e-01 9.234509249105e-01 9.945909447888e-01 1.086101585764e+00 1.119037855050e+00 1.064307570770e+00 9.523134986349e-01 8.667703838718e-01 8.869258844026e-01 9.871537833328e-01 1.070349283808e+00 1.067928164502e+00 9.721566593425e-01 8.411911878836e-01 7.852804245528e-01 8.619129543785e-01 9.888096816384e-01 1.060150161096e+00 1.030104840569e+00 9.193368752826e-01 8.095528562008e-01 7.978152949458e-01 8.802419698744e-01 9.571332266639e-01 9.531072519823e-01 8.628515874804e-01 7.895226103842e-01
 1.282913912979e+00 1.284002642953e+00 1.285129533874e+00 1.286921138228e+00 1.289303213737e+00 1.291610536021e+00 1.293275512987e+00 1.294372972825e+00 1.295535119944e+00 1.297341022300e+00 1.299730246398e+00 1.302031335328e+00 1.303639342939e+00 1.304658181418e+00 1.305809796399e+00 1.307672772342e+00 1.310074769424e+00 1.312289647654e+00 1.313790941709e+00 1.314781634064e+00 1.315978527381e+00 1.317883127635e+00 1.320269991881e+00 1.322418339487e+00 1.323854413109e+00 1.324832999920e+00 1.326062068951e+00 1.327977909037e+00 1.330323381520e+00 1.332420884528e+00 1.333838481621e+00 1.334817340996e+00 1.336044130788e+00 1.337969633477e+00 1.340323484111e+00 1.342366938388e+00 1.343659420880e+00 1.344539032805e+00 1.345782554430e+00 1.347781260722e+00 1.350125052634e+00 1.352027309421e+00 1.353153818853e+00 1.353976840887e+00 1.355278495278e+00 1.357331163847e+00 1.359618548349e+00 1.361394561043e+00 1.362458745463e+00 1.363328666689e+00 1.364685065221e+00 1.366697295455e+00 1.368897775406e+00 1.370664986831e+00 1.371816522921e+00 1.372761645930e+00 1.374095981424e+00 1.376032469206e+00 1.378199466075e+00 1.380003439334e+00 1.381201433812e+00 1.382141260949e+00 1.383434398786e+00 1.385356816004e+00 1.387541243021e+00 1.389320412967e+00 1.390416348304e+00 1.391264479809e+00 1.392578264523e+00 1.394578737928e+00 1.396744795265e+00 1.398352089513e+00 1.399248150078e+00 1.400040847219e+00 1.401459124394e+00 1.403554884935e+00 1.405620725907e+00 1.406961842162e+00 1.407664673100e+00 1.408492818263e+00 1.410061205921e+00 1.412177200596e+00 1.414054274608e+00 1.415153875223e+00 1.415768557588e+00 1.416700988260e+00 1.418383414736e+00 1.420426764466e+00 1.422072022225e+00 1.423001655477e+00 1.423646943552e+00 1.424709150252e+00 1.426421667032e+00 1.428323216638e+00 1.429766916362e+00 1.430616797021e+00 1.431347896899e+00 1.432514499987e+00 1.434183145481e+00 1.435904115489e+00 1.437203809485e+00 1.438060650218e+00 1.438895517625e+00 1.440112750384e+00 1.441683913840e+00 1.443228819190e+00 1.444432543872e+00 1.445343489389e+00 1.446282577403e+00 1.447500833164e+00 1.448945725621e+00 1.450342635150e+00 1.451497350967e+00 1.452473898440e+00 1.453486816674e+00 1.454672758935e+00 1.455983114716e+00 1.457263412192e+00 1.458407690425e+00 1.459441993438e+00 1.460482488246e+00 1.461605832004e+00 1.462796120955e+00 1.463987857467e+00 1.465127085436e+00 1.466192766021e+00 1.467214882125e+00 1.468254281857e+00 1.469347311421e+00 1.470474056212e+00 1.471586230392e+00 1.472627500670e+00 1.473591887335e+00 1.474544933029e+00 1.475561127036e+00 1.476631232829e+00 1.477674138970e+00 1.478628646682e+00 1.479508166815e+00 1.480388649649e+00 1.481339230340e+00 1.482333526959e+00 1.483274812376e+00 1.484116400913e+00 1.484911474066e+00 1.485736531538e+00 1.486615651492e+00 1.487507963635e+00 1.488341867756e+00 1.489100112917e+00 1.489839390575e+00 1.490609797845e+00 1.491402867337e+00 1.492186418807e+00 1.492941969256e+00 1.493665327596e+00 1.494370490350e+00 1.495073987869e+00 1.495774442272e+00 1.496474443422e+00 1.497181824962e+00 1.497879179463e+00 1.498537967055e+00 1.499163226137e+00 1.499785653339e+00 1.500424213438e+00 1.501073384406e+00 1.501702129331e+00 1.502286876668e+00 1.502840915181e+00 1.503400237691e+00 1.503965873384e+00 1.504512519314e+00 1.505031947659e+00 1.505532331741e+00 1.506026512630e+00 1.506516442387e+00 1.506981998237e+00 1.507412120713e+00 1.507828990782e+00 1.508256707124e+00 1.508683699719e+00 1.509084887488e+00 1.509453473472e+00 1.509798116331e+00 1.510144754188e+00 1.510500010224e+00 1.510841938983e+00 1.511153665533e+00 1.511444648379e+00 1.511731177816e+00 1.512014580870e+00 1.512286098294e+00 1.512537962014e+00 1.512766038716e+00 1.512986233430e+00 1.513202581476e+00 1.513404918783e+00 1.513587177243e+00 1.513750039946e+00 1.513899213245e+00 1.514037229768e+00 1.514166025743e+00 1.514277253263e+00 1.514366566538e+00 1.514443551877e+00 1.514509031015e+00 1.514559306312e+00 1.514592834073e+00 1.514608445555e+00 1.514606423404e+00 1.514593148876e+00 1.514568049522e+00 1.514522847612e+00 1.514458963088e+00 1.514380392888e+00 1.514286913750e+00 1.514180299127e+00 1.514058785320e+00 1.513916616357e+00 1.513757754743e+00 1.513587597052e+00 1.513401422206e+00 1.513197953072e+00 1.512979864764e+00 1.512744333213e+00 1.512493047790e+00 1.512228168427e+00 1.511944693122e+00 1.511643852193e+00 1.511331120400e+00 1.511000492961e+00 1.510649770506e+00 1.510283217334e+00 1.509900852006e+00 1.509502163472e+00 1.509090113725e+00 1.508657858882e+00 1.508204210503e+00 1.507736827560e+00 1.507255647532e+00 1.506755220131e+00 1.506238910515e+00 1.505703319468e+00 1.505151236888e+00 1.504585192797e+00 1.504001024162e+00 1.503397066535e+00 1.502779316170e+00 1.502145326800e+00 1.501490759125e+00 1.500820670834e+00 1.500133231228e+00 1.499426664995e+00 1.498705688106e+00 1.497965233163e+00 1.497205130092e+00 1.496430259602e+00 1.495638218811e+00 1.494827423579e+00 1.493998987189e+00 1.493153469985e+00 1.492290403652e+00 1.491410019794e+00 1.490511771209e+00 1.489594763581e+00 1.488663239232e+00 1.487713337554e+00 1.486742922635e+00 1.485755608120e+00 1.484750734309e+00 1.483728510283e+00 1.482688791335e+00 1.481630221887e+00 1.480553276995e+00 1.479459404474e+00 1.478347973774e+00 1.477216877570e+00 1.476070772001e+00 1.474906160219e+00 1.473721872628e+00 1.472520800659e+00 1.471301410925e+00 1.470064893588e+00 1.468810559383e+00 1.467538176248e+00 1.466246402471e+00 1.464937654992e+00 1.463612349915e+00 1.462267519734e+00 1.460906469444e+00 1.459525693529e+00 1.458127647405e+00 1.456712310990e+00 1.455279201372e+00 1.453827546973e+00 1.452359991740e+00 1.450873450868e+00 1.449369306708e+00 1.447847286725e+00 1.446307848198e+00 1.444750777002e+00 1.443176685622e+00 1.441584497383e+00 1.439974913734e+00 1.438348406742e+00 1.436704150217e+00 1.435042140507e+00 1.433363653092e+00 1.431666275653e+00 1.429953210094e+00 1.428223568469e+00 1.426476096467e+00 1.424711935432e+00 1.422930103318e+00 1.421133098789e+00 1.419318634481e+00 1.417487235649e+00 1.415638757595e+00 1.413774409110e+00 1.411893823080e+00 1.409997954430e+00 1.408085030009e+00 1.406154948507e+00 1.404208491702e+00 1.402246266320e+00 1.400268585330e+00 1.398276914163e+00 1.396268300836e+00 1.394243357761e+00 1.392201740506e+00 1.390145151966e+00 1.388074239830e+00 1.385988073241e+00 1.383887832564e+00 1.381772635253e+00 1.379641637371e+00 1.377496251591e+00 1.375335985882e+00 1.373162123037e+00 1.370973944274e+00 1.368772544099e+00 1.366558392826e+00 1.364330803604e+00 1.362087734451e+00 1.359831981671e+00 1.357562735952e+00 1.355281835056e+00 1.352989922270e+00 1.350685868511e+00 1.348368593655e+00 1.346037473849e+00 1.343694338054e+00 1.341341397075e+00 1.338978258354e+00 1.336604482499e+00 1.334218701612e+00 1.331821768419e+00 1.329413644747e+00 1.326994698356e+00 1.324568247783e+00 1.322131999644e+00 1.319687056478e+00 1.317232246303e+00 1.314766918990e+00 1.312292834541e+00 1.309810917886e+00 1.307322570523e+00 1.304826580918e+00 1.302322291819e+00 1.299810838881e+00 1.297291294609e+00 1.294766075870e+00 1.292236317803e+00 1.289700100506e+00 1.287158330628e+00 1.284611306413e+00 1.282059098195e+00 1.279502716214e+00 1.276943455211e+00 1.274380291709e+00 1.271814163519e+00 1.269244183487e+00 1.266672203313e+00 1.264098911693e+00 1.261524532833e+00 1.258948039039e+00 1.256371326815e+00 1.253793713634e+00 1.251216662897e+00 1.248641645782e+00 1.246066738442e+00 1.243492675648e+00 1.240921758091e+00 1.238351611401e+00 1.235786356101e+00 1.233225031744e+00 1.230667108999e+00 1.228114146062e+00 1.225564189323e+00 1.223020545823e+00 1.220484885120e+00 1.217955671485e+00 1.215434195228e+00 1.212917966963e+00 1.210410855252e+00 1.207912872648e+00 1.205424860118e+00 1.202947627681e+00 1.200481529252e+00 1.198025217484e+00 1.195580753675e+00 1.193148685954e+00 1.190730459883e+00 1.188327263696e+00 1.185937761117e+00 1.183563252100e+00 1.181203306032e+00 1.178860227698e+00 1.176534970536e+00 1.174228164405e+00 1.171939098866e+00 1.169669725340e+00 1.167418951554e+00 1.165189134406e+00 1.162981319093e+00 1.160794704698e+00 1.158631920794e+00 1.156492030916e+00 1.154375386645e+00 1.152285552485e+00 1.150218383883e+00 1.148180372779e+00 1.146169358324e+00 1.144184375768e+00 1.142230101279e+00 1.140303956828e+00 1.138408434998e+00 1.136544939753e+00 1.134711685272e+00 1.132911816157e+00 1.131146258274e+00 1.129412447424e+00 1.127714694915e+00 1.126052725645e+00 1.124428745792e+00 1.122841616504e+00 1.121291221771e+00 1.119780138166e+00 1.118308857925e+00 1.116878010239e+00 1.115490145547e+00 1.114142746947e+00 1.112838090943e+00 1.111577370087e+00 1.110360234090e+00 1.109190203268e+00 1.108066829904e+00 1.106987390517e+00 1.105955796571e+00 1.104972697346e+00 1.104039190128e+00 1.103156767752e+00 1.102323203729e+00 1.101539981111e+00 1.100808437193e+00 1.100130524671e+00 1.099507683491e+00 1.098936422806e+00 1.098420294906e+00 1.097958261927e+00 1.097553049712e+00 1.097205531342e+00 1.096914124339e+00 1.096680616427e+00 1.096505301100e+00 1.096388249783e+00 1.096331970345e+00 1.096335510419e+00 1.096399786202e+00 1.096525268259e+00 1.096710638038e+00 1.096959787852e+00 1.097271874658e+00 1.097645923909e+00 1.098084493692e+00 1.098585061168e+00 1.099150520167e+00 1.099782325080e+00 1.100477420603e+00 1.101239027211e+00 1.102064447596e+00 1.102956642869e+00 1.103916408366e+00 1.104940120796e+00 1.106032230736e+00 1.107190247403e+00 1.108415386792e+00 1.109709355013e+00 1.111068603874e+00 1.112495484167e+00 1.113990393198e+00 1.115551657758e+00 1.117182718629e+00 1.118878962155e+00 1.120643691497e+00 1.122475835866e+00 1.124374614374e+00 1.126342468589e+00 1.128375699032e+00 1.130476359709e+00 1.132643981822e+00 1.134877293183e+00 1.137179214650e+00 1.139545193966e+00 1.141977819649e+00 1.144476311842e+00 1.147039105576e+00 1.149668303467e+00 1.152360986467e+00 1.155117562096e+00 1.157939410390e+00 1.160823286310e+00 1.163771569740e+00 1.166781770305e+00 1.169853745040e+00 1.172987391387e+00 1.176181564201e+00 1.179438030896e+00 1.182752580854e+00 1.186127538823e+00 1.189560323679e+00 1.193051009023e+00 1.196601068628e+00 1.200206354352e+00 1.203868577102e+00 1.207585611867e+00 1.211356735888e+00 1.215184083431e+00 1.219062385739e+00 1.222994862423e+00 1.226979111814e+00 1.231012146061e+00 1.235098101624e+00 1.239231170520e+00 1.243414509366e+00 1.247645174549e+00 1.251920929136e+00 1.256245308032e+00 1.260613115138e+00 1.265026004152e+00 1.269481040567e+00 1.273978702084e+00 1.278519503380e+00 1.283099052351e+00 1.287719212349e+00 1.292377604423e+00 1.297073838991e+00 1.301806880759e+00 1.306575391743e+00 1.311379905905e+00 1.316216695179e+00 1.321087080647e+00 1.325990379010e+00 1.330922945303e+00 1.335886019001e+00 1.340877027690e+00 1.345897192337e+00 1.350943749811e+00 1.356015665423e+00 1.361113038573e+00 1.366232918813e+00 1.371376079164e+00 1.376541735819e+00 1.381726100772e+00 1.386931263135e+00 1.392153961936e+00 1.397394942522e+00 1.402651161945e+00 1.407923078833e+00 1.413209755925e+00 1.418507923773e+00 1.423820002357e+00 1.429142258664e+00 1.434473902259e+00 1.439814983570e+00 1.445162547023e+00 1.450519217884e+00 1.455879429123e+00 1.461244667278e+00 1.466613822069e+00 1.471984372068e+00 1.477357473992e+00 1.482728427987e+00 1.488100914372e+00 1.493470898127e+00 1.498836942896e+00 1.504200752403e+00 1.509557082557e+00 1.514909279531e+00 1.520253455346e+00 1.525588547354e+00 1.530915332701e+00 1.536231123598e+00 1.541536289672e+00 1.546826819923e+00 1.552105282302e+00 1.557370163416e+00 1.562617150382e+00 1.567849944910e+00 1.573062808871e+00 1.578258050780e+00 1.583433416875e+00 1.588587570884e+00 1.593720773952e+00 1.598829752162e+00 1.603917400928e+00 1.608978635216e+00 1.614013333001e+00 1.619023923046e+00 1.624004163341e+00 1.628956911799e+00 1.633879922508e+00 1.638772134666e+00 1.643633590911e+00 1.648461343340e+00 1.653258135308e+00 1.658018027160e+00 1.662743330875e+00 1.667433524493e+00 1.672085495490e+00 1.676701375861e+00 1.681275746346e+00 1.685813381432e+00 1.690309698946e+00 1.694763214229e+00 1.699177128231e+00 1.703546479706e+00 1.707872342725e+00 1.712153687724e+00 1.716389492801e+00 1.720579718986e+00 1.724722390185e+00 1.728818766396e+00 1.732865637080e+00 1.736863428490e+00 1.740812214616e+00 1.744709881945e+00 1.748557260679e+00 1.752351256657e+00 1.756095609036e+00 1.759784691446e+00 1.763420694488e+00 1.767002861445e+00 1.770529363654e+00 1.774002505771e+00 1.777416831639e+00 1.780777485379e+00 1.784078873307e+00 1.787323570669e+00 1.790512086848e+00 1.793639636723e+00 1.796711345662e+00 1.799721175723e+00 1.802672889878e+00 1.805564579079e+00 1.808394774188e+00 1.811167571046e+00 1.813875251633e+00 1.816525626254e+00 1.819113028488e+00 1.821637366089e+00 1.824103309417e+00 1.826503735331e+00 1.828845656429e+00 1.831122158740e+00 1.833337726280e+00 1.835492191962e+00 1.837581050184e+00 1.839611751080e+00 1.841576561337e+00 1.843481123714e+00 1.845323557397e+00 1.847100749385e+00 1.848821555854e+00 1.850474631026e+00 1.852071260423e+00 1.853603644546e+00 1.855074940435e+00 1.856488959563e+00 1.857836837585e+00 1.859130960700e+00 1.860361139685e+00 1.861533608394e+00 1.862650457147e+00 1.863702877049e+00 1.864705852379e+00 1.865645301714e+00 1.866531568208e+00 1.867364285889e+00 1.868136666561e+00 1.868862841013e+00 1.869529063412e+00 1.870146887068e+00 1.870714040596e+00 1.871225144833e+00 1.871696567174e+00 1.872109127425e+00 1.872482993640e+00 1.872807161383e+00 1.873083274054e+00 1.873325544624e+00 1.873512399186e+00 1.873669803975e+00 1.873780907233e+00 1.873853244836e+00 1.873895875538e+00 1.873891102669e+00 1.873865557238e+00 1.873797458193e+00 1.873703028162e+00 1.873583852247e+00 1.873427052389e+00 1.873256956005e+00 1.873051882620e+00 1.872831733461e+00 1.872591665164e+00 1.872327193669e+00 1.872057607226e+00 1.871762200440e+00 1.871463597551e+00 1.871152292702e+00 1.870828027716e+00 1.870510336034e+00 1.870174969027e+00 1.869850841898e+00 1.869521241351e+00 1.869193890848e+00 1.868881508131e+00 1.868562665588e+00 1.868269349450e+00 1.867979464902e+00 1.867705897555e+00 1.867458311819e+00 1.867217741282e+00 1.867016403565e+00 1.866825986039e+00 1.866671750556e+00 1.866550180989e+00 1.866450177127e+00 1.866402365263e+00 1.866377732578e+00 1.866403542289e+00 1.866472526805e+00 1.866579484525e+00 1.866750933734e+00 1.866956350787e+00 1.867228663939e+00 1.867553429974e+00 1.867931385003e+00 1.868384825908e+00 1.868884785245e+00 1.869466724537e+00 1.870110168686e+00 1.870822611408e+00 1.871620615498e+00 1.872477576675e+00 1.873429765492e+00 1.874451230407e+00 1.875558149205e+00 1.876756824105e+00 1.878028367296e+00 1.879405235128e+00 1.880859337976e+00 1.882411630715e+00 1.884062252863e+00 1.885797493903e+00 1.887645740379e+00 1.889579175845e+00 1.891621803631e+00 1.893764945050e+00 1.896004080604e+00 1.898361627125e+00 1.900808948775e+00 1.903373028080e+00 1.906040449979e+00 1.908809743415e+00 1.911700241208e+00 1.914684394385e+00 1.917788669872e+00 1.920997587719e+00 1.924313779272e+00 1.927746036576e+00 1.931275797788e+00 1.934925451233e+00 1.938675515122e+00 1.942533882053e+00 1.946505749685e+00 1.950572888093e+00 1.954754405485e+00 1.959033671525e+00 1.963416366043e+00 1.967904227253e+00 1.972484783166e+00 1.977172125250e+00 1.981948557742e+00 1.986821433713e+00 1.991788734438e+00 1.996840655280e+00 2.001987325643e+00 2.007213202082e+00 2.012525831754e+00 2.017918901496e+00 2.023386543797e+00 2.028934083918e+00 2.034547795288e+00 2.040233992857e+00 2.045984457257e+00 2.051795417664e+00 2.057668702766e+00 2.063594192159e+00 2.069573697139e+00 2.075601480023e+00 2.081671993483e+00 2.087785628057e+00 2.093934054474e+00 2.100117161319e+00 2.106329266701e+00 2.112564062097e+00 2.118822319919e+00 2.125097207146e+00 2.131382168394e+00 2.137677265983e+00 2.143975156792e+00 2.150272243870e+00 2.156566577483e+00 2.162848671750e+00 2.169120617664e+00 2.175371006082e+00 2.181601028181e+00 2.187805157134e+00 2.193973731024e+00 2.200110643680e+00 2.206203038654e+00 2.212252831200e+00 2.218254158614e+00 2.224197018677e+00 2.230088640423e+00 2.235911851596e+00 2.241670987227e+00 2.247359832452e+00 2.252967489609e+00 2.258504206987e+00 2.263948841343e+00 2.269309253795e+00 2.274579000198e+00 2.279745718656e+00 2.284822632039e+00 2.289786620351e+00 2.294647662807e+00 2.299397780392e+00 2.304027321229e+00 2.308547950562e+00 2.312936648208e+00 2.317207580758e+00 2.321348488735e+00 2.325352854193e+00 2.329230870377e+00 2.332962448906e+00 2.336561709894e+00 2.340014800828e+00 2.343319644624e+00 2.346484914354e+00 2.349489460522e+00 2.352350752603e+00 2.355053800236e+00 2.357599273642e+00 2.359992977728e+00 2.362218811325e+00 2.364292225881e+00 2.366197512066e+00 2.367940375218e+00 2.369522860498e+00 2.370932064132e+00 2.372184642174e+00 2.373264167510e+00 2.374178863649e+00 2.374928889188e+00 2.375505625527e+00 2.375923463100e+00 2.376166306970e+00 2.376246674790e+00 2.376161102250e+00 2.375906307725e+00 2.375493577650e+00 2.374908913975e+00 2.374168448269e+00 2.373264694751e+00 2.372199421202e+00 2.370980669726e+00 2.369599350465e+00 2.368068744412e+00 2.366383117034e+00 2.364546070348e+00 2.362565401970e+00 2.360432931671e+00 2.358164829987e+00 2.355750191660e+00 2.353201401204e+00 2.350520023071e+00 2.347703336898e+00 2.344763962290e+00 2.341694467980e+00 2.338507745183e+00 2.335202419923e+00 2.331780912937e+00 2.328254758434e+00 2.324615856572e+00 2.320880217112e+00 2.317044005235e+00 2.313111585482e+00 2.309094490436e+00 2.304984723074e+00 2.300800890360e+00 2.296534476969e+00 2.292197419632e+00 2.287793188133e+00 2.283320602575e+00 2.278795448409e+00 2.274209558449e+00 2.269576230866e+00 2.264898067222e+00 2.260173954600e+00 2.255421458117e+00 2.250629589355e+00 2.245814918320e+00 2.240976601609e+00 2.236116830811e+00 2.231249431745e+00 2.226365488681e+00 2.221482584430e+00 2.216597128992e+00 2.211714855454e+00 2.206844445245e+00 2.201983417463e+00 2.197144160564e+00 2.192322649286e+00 2.187527891579e+00 2.182765704788e+00 2.178033237420e+00 2.173344273360e+00 2.168694185044e+00 2.164092376706e+00 2.159541004112e+00 2.155043392347e+00 2.150607332565e+00 2.146229604370e+00 2.141923617707e+00 2.137684148733e+00 2.133519237506e+00 2.129434544409e+00 2.125426880779e+00 2.121510187917e+00 2.117677727643e+00 2.113940814553e+00 2.110301063451e+00 2.106756404494e+00 2.103322264850e+00 2.099988072179e+00 2.096769157685e+00 2.093662787330e+00 2.090670586092e+00 2.087804072775e+00 2.085055174563e+00 2.082438288163e+00 2.079948274985e+00 2.077589946284e+00 2.075373508875e+00 2.073286644242e+00 2.071349640382e+00 2.069551093956e+00 2.067899064737e+00 2.066400655371e+00 2.065043991742e+00 2.063847449134e+00 2.062799251781e+00 2.061907633871e+00 2.061176270503e+00 2.060594636902e+00 2.060178199236e+00 2.059914053958e+00 2.059810432506e+00 2.059865277854e+00 2.060071095018e+00 2.060439800325e+00 2.060954470561e+00 2.061625648428e+00 2.062444384666e+00 2.063405548082e+00 2.064515496720e+00 2.065755667199e+00 2.067135293892e+00 2.068639910930e+00 2.070267095319e+00 2.072015356515e+00 2.073866398171e+00 2.075826854592e+00 2.077877828714e+00 2.080014729424e+00 2.082232381045e+00 2.084513030335e+00 2.086857815059e+00 2.089244159109e+00 2.091670351677e+00 2.094123624201e+00 2.096585099867e+00 2.099054353744e+00 2.101506416313e+00 2.103938875955e+00 2.106333135502e+00 2.108673585678e+00 2.110955252512e+00 2.113152501266e+00 2.115263068739e+00 2.117265164847e+00 2.119147017442e+00 2.120899729627e+00 2.122498688399e+00 2.123942987840e+00 2.125209941290e+00 2.126289843522e+00 2.127174114373e+00 2.127840254721e+00 2.128290790625e+00 2.128501816562e+00 2.128470918587e+00 2.128188471650e+00 2.127638637792e+00 2.126825408750e+00 2.125730286042e+00 2.124354804446e+00 2.122693761805e+00 2.120738016562e+00 2.118494465134e+00 2.115951936543e+00 2.113119615186e+00 2.109994606781e+00 2.106578791848e+00 2.102883091127e+00 2.098904905698e+00 2.094660369119e+00 2.090153541924e+00 2.085395647312e+00 2.080404614535e+00 2.075183854019e+00 2.069760045929e+00 2.064143383838e+00 2.058352836451e+00 2.052413300992e+00 2.046338480633e+00 2.040159837135e+00 2.033892533101e+00 2.027566209246e+00 2.021207863366e+00 2.014838124145e+00 2.008493226742e+00 2.002191293053e+00 1.995965745999e+00 1.989844452197e+00 1.983850783163e+00 1.978018677407e+00 1.972368508722e+00 1.966929676011e+00 1.961727398299e+00 1.956780189845e+00 1.952116775970e+00 1.947748970987e+00 1.943700089915e+00 1.939982756714e+00 1.936606370572e+00 1.933586984391e+00 1.930924228546e+00 1.928625586644e+00 1.926690264992e+00 1.925112446279e+00 1.923890559317e+00 1.923006822752e+00 1.922454164313e+00 1.922212310945e+00 1.922258277965e+00 1.922574170208e+00 1.923126610917e+00 1.923890112348e+00 1.924831684464e+00 1.925913829685e+00 1.927103010199e+00 1.928355935828e+00 1.929636905108e+00 1.930900179228e+00 1.932103575160e+00 1.933206789236e+00 1.934159482029e+00 1.934925652404e+00 1.935455584332e+00 1.935708063628e+00 1.935644415615e+00 1.935217897402e+00 1.934394672068e+00 1.933133471599e+00 1.931400441005e+00 1.929164210636e+00 1.926387946364e+00 1.923050692674e+00 1.919120462078e+00 1.914578452181e+00 1.909404692734e+00 1.903578379625e+00 1.897092055921e+00 1.889929077632e+00 1.882086774329e+00 1.873560914703e+00 1.864344539702e+00 1.854448521215e+00 1.843869139936e+00 1.832620305360e+00 1.820710073019e+00 1.808149326915e+00 1.794960657479e+00 1.781150816489e+00 1.766751016846e+00 1.751775963100e+00 1.736249720432e+00 1.720203469661e+00 1.703653455999e+00 1.686636914670e+00 1.669177661789e+00 1.651304516075e+00 1.633053466054e+00 1.614446379661e+00 1.595524596582e+00 1.576312647737e+00 1.556847945454e+00 1.537163656092e+00 1.517287763960e+00 1.497265480483e+00 1.477121739104e+00 1.456900177477e+00 1.436638210074e+00 1.416368778507e+00 1.396143931283e+00 1.375994541507e+00 1.355975456061e+00 1.336130237012e+00 1.316506577126e+00 1.297167603696e+00 1.278154544346e+00 1.259539536398e+00 1.241375665520e+00 1.223728553816e+00 1.206669791088e+00 1.190254567907e+00 1.174565862635e+00 1.159657954490e+00 1.145604560117e+00 1.132470996899e+00 1.120307943329e+00 1.109183746300e+00 1.099129782369e+00 1.090196346712e+00 1.082407227015e+00 1.075772652985e+00 1.070310250321e+00 1.065990688882e+00 1.062805615071e+00 1.060706691772e+00 1.059638420336e+00 1.059545182092e+00 1.060329062022e+00 1.061917439035e+00 1.064197966464e+00 1.067063999715e+00 1.070412187968e+00 1.074108985989e+00 1.078055007078e+00 1.082121939199e+00 1.086201081697e+00 1.090191171008e+00 1.093978327308e+00 1.097491201208e+00 1.100633365551e+00 1.103345312002e+00 1.105575600332e+00 1.107272474838e+00 1.108428933477e+00 1.109017088333e+00 1.109054953594e+00 1.108566136173e+00 1.107577669266e+00 1.106161520871e+00 1.104368817754e+00 1.102294915088e+00 1.100032679609e+00 1.097679292185e+00 1.095364210055e+00 1.093190381266e+00 1.091291982562e+00 1.089789853221e+00 1.088796138879e+00 1.088437449543e+00 1.088801523846e+00 1.089984744231e+00 1.092062624396e+00 1.095077198490e+00 1.099072061026e+00 1.104047199535e+00 1.109989795418e+00 1.116865941207e+00 1.124603490427e+00 1.133128672820e+00 1.142333540453e+00 1.152092466408e+00 1.162280609174e+00 1.172735698452e+00 1.183308415508e+00 1.193835204089e+00 1.204136131611e+00 1.214057377013e+00 1.223413829811e+00 1.232046669207e+00 1.239798013055e+00 1.246495926939e+00 1.252015641349e+00 1.256202699216e+00 1.258934014972e+00 1.260108069428e+00 1.259601522232e+00 1.257356042477e+00 1.253287281495e+00 1.247347707179e+00 1.239525713286e+00 1.229787013258e+00 1.218174919639e+00 1.204718440086e+00 1.189484284428e+00 1.172589674575e+00 1.154141651328e+00 1.134322824656e+00 1.113319285480e+00 1.091359830804e+00 1.068721083117e+00 1.045682871908e+00 1.022590554324e+00 9.997896730471e-01 9.776578363343e-01 9.565907401736e-01 9.369673709022e-01 9.191855770282e-01 9.035855490381e-01 8.904904101602e-01 8.801537364546e-01 8.727515095515e-01 8.683998652509e-01 8.670910521634e-01 8.687692679018e-01 8.732714532259e-01 8.803780501640e-01 8.898323762456e-01 9.013155483216e-01 9.145335619051e-01 9.291632097886e-01 9.449103661587e-01 9.615102230992e-01 9.787038751790e-01 9.962980777676e-01 1.014097481057e+00 1.031958433247e+00 1.049753347367e+00 1.067364982111e+00 1.084709951252e+00 1.101679290772e+00 1.118195458647e+00 1.134155479190e+00 1.149444575007e+00 1.163954247478e+00 1.177528461791e+00 1.190027556994e+00 1.201272383553e+00 1.211078713536e+00 1.219261119135e+00 1.225606544521e+00 1.229930488153e+00 1.232034786150e+00 1.231745585883e+00 1.228917412730e+00 1.223425163070e+00 1.215209274188e+00 1.204246530505e+00 1.190595088160e+00 1.174393485138e+00 1.155869260400e+00 1.135370056825e+00 1.113345177902e+00 1.090384783867e+00 1.067195148777e+00 1.044594209239e+00 1.023500564411e+00 1.004860490420e+00 9.896230683280e-01 9.786191855045e-01 9.725006941639e-01 9.716406144600e-01 9.760653059023e-01 9.854556372808e-01 9.991302688870e-01 1.016146568874e+00 1.035359064758e+00 1.055533460315e+00 1.075441679480e+00 1.093927184699e+00 1.109999318700e+00 1.122850074979e+00 1.131912649533e+00 1.136875189402e+00 1.137670036574e+00 1.134506377353e+00 1.127802191375e+00 1.118190777525e+00 1.106453276106e+00 1.093445799583e+00 1.080685458651e+00 1.064838530714e+00 1.049897360413e+00 1.039631932753e+00 1.035104045548e+00 1.034026519361e+00 1.032454331571e+00 1.027524679124e+00 1.019338391051e+00 1.010835006157e+00 1.005714166646e+00 1.005737969590e+00 1.009370033503e+00 1.012788419292e+00 1.012501907246e+00 1.007689469596e+00 1.000790394700e+00 9.959720496398e-01 9.964259500460e-01 1.002283482172e+00 1.010745134132e+00 1.018329083910e+00 1.023504626635e+00 1.027854982116e+00 1.035044082751e+00 1.048214467280e+00 1.067539349997e+00 1.089782609075e+00 1.110199458948e+00 1.125262451359e+00 1.134434170884e+00 1.140085669273e+00 1.145787396467e+00 1.154260138757e+00 1.144682486257e+00 1.070541003295e+00 9.656925357354e-01 9.270029645779e-01 9.861487730877e-01 1.064635589673e+00 1.073341319546e+00 9.843610029752e-01 8.451711110746e-01 7.660641191605e-01 8.171966914988e-01 9.196068357352e-01 9.604672108089e-01 8.946805672695e-01 7.562186498002e-01 6.547605091449e-01 6.924211584648e-01 8.051126804959e-01 8.669984106914e-01 8.236982687761e-01 7.058652238059e-01 6.290608999732e-01 7.019049372976e-01 8.536236888675e-01 9.566727903817e-01 9.552565647834e-01 8.720128474063e-01 7.990332164455e-01 8.322949046638e-01 9.454274782279e-01 1.030657771962e+00 1.018634370735e+00 9.124295935594e-01 7.904160175757e-01 7.703167259879e-01 8.670843573244e-01 9.662897076964e-01 9.723800206514e-01 8.631027045255e-01 6.930925264178e-01 5.969761769049e-01 6.704581870712e-01 8.017857672401e-01 8.581847493979e-01 7.939957894820e-01 6.433961462165e-01 5.322169649650e-01 6.051159873436e-01 7.824466786996e-01 9.177497234487e-01 9.523697048601e-01 9.004322742625e-01 8.337201911176e-01 8.394958503624e-01 9.273182806662e-01 1.021963729566e+00 1.055256079792e+00 1.011249951568e+00 9.301222932777e-01 8.905047143778e-01 9.427350068778e-01 1.046182536899e+00 1.118883889854e+00 1.104238838087e+00 9.892251280055e-01 8.094477348738e-01 6.635148077391e-01 6.817483652579e-01 8.419459917227e-01 1.002747144192e+00 1.069105326405e+00 1.003521351218e+00 8.187289737128e-01 6.000354425461e-01 5.579293090879e-01 7.726991308466e-01 1.029029672974e+00 1.184072807932e+00 1.183592848415e+00 1.033671303884e+00 8.100178194936e-01 6.877485264292e-01 8.095881044593e-01 1.031313293911e+00 1.178624927423e+00 1.179958006289e+00 1.040736915880e+00 8.396193873601e-01 7.323973149682e-01 8.205398309444e-01 9.817352360548e-01 1.069177057813e+00 1.025547386876e+00 8.713643167060e-01 7.064030518135e-01 6.884243635350e-01 8.340323928788e-01 9.912688159140e-01 1.054596219548e+00 9.987946246871e-01 8.662849544644e-01 7.647087611851e-01 8.034896490283e-01 9.479817855100e-01 1.078708225143e+00 1.121723179832e+00 1.067138814398e+00 9.633214452215e-01 9.022671347042e-01 9.492210744420e-01 1.061596196447e+00 1.146048526889e+00 1.142783049140e+00 1.047641487572e+00 9.148753210441e-01 8.451300780084e-01 9.006735169823e-01 1.017865642896e+00 1.093239190006e+00 1.071199105123e+00 9.578760175073e-01 8.216678173953e-01 7.725954712726e-01 8.505317408152e-01 9.644416377986e-01 1.017802879854e+00 9.775641982334e-01 8.758913064796e-01 7.976857352425e-01 8.166027309619e-01 8.997288950279e-01 9.537127615758e-01 9.221278212299e-01 8.166849617354e-01 7.498706434982e-01
 1.255966182085e+00 1.257183629254e+00 1.258439201461e+00 1.260337531405e+00 1.262805622644e+00 1.265207104690e+00 1.266994970783e+00 1.268230877861e+00 1.269521116928e+00 1.271433044598e+00 1.273914693933e+00 1.276317205311e+00 1.278048684588e+00 1.279207450616e+00 1.280491626853e+00 1.282461645135e+00 1.284957643475e+00 1.287279307930e+00 1.288913824478e+00 1.290048844492e+00 1.291377236328e+00 1.293392308235e+00 1.295879453662e+00 1.298137677873e+00 1.299707610602e+00 1.300833451037e+00 1.302199637275e+00 1.304226917916e+00 1.306673908721e+00 1.308887120632e+00 1.310447474651e+00 1.311578193689e+00 1.312941739838e+00 1.314979821027e+00 1.317438753403e+00 1.319602769253e+00 1.321041967149e+00 1.322078795388e+00 1.323460627162e+00 1.325573710709e+00 1.328026553016e+00 1.330057406276e+00 1.331336194379e+00 1.332316540848e+00 1.333758803223e+00 1.335930553686e+00 1.338331464104e+00 1.340239524193e+00 1.341460363327e+00 1.342492699547e+00 1.343992357853e+00 1.346126435071e+00 1.348444564871e+00 1.350350133670e+00 1.351662562899e+00 1.352772201844e+00 1.354252370141e+00 1.356311370825e+00 1.358600498428e+00 1.360549402336e+00 1.361916638596e+00 1.363024339045e+00 1.364460684281e+00 1.366505390852e+00 1.368817151781e+00 1.370749809917e+00 1.372020881696e+00 1.373040317280e+00 1.374496650881e+00 1.376619342994e+00 1.378918492458e+00 1.380688381965e+00 1.381768138272e+00 1.382731461918e+00 1.384291858203e+00 1.386512780631e+00 1.388716810988e+00 1.390230237569e+00 1.391120887791e+00 1.392120934819e+00 1.393831212551e+00 1.396077256859e+00 1.398100764898e+00 1.399377530713e+00 1.400181596169e+00 1.401287445697e+00 1.403113919176e+00 1.405292229211e+00 1.407092671245e+00 1.408203685241e+00 1.409039333957e+00 1.410273615122e+00 1.412134999541e+00 1.414176916812e+00 1.415782510806e+00 1.416817598259e+00 1.417739593286e+00 1.419080032472e+00 1.420900233873e+00 1.422770550212e+00 1.424237836205e+00 1.425281549193e+00 1.426307705928e+00 1.427700149864e+00 1.429429308165e+00 1.431130550311e+00 1.432506753261e+00 1.433607548618e+00 1.434737608144e+00 1.436133612316e+00 1.437741897189e+00 1.439303184658e+00 1.440635335261e+00 1.441802097391e+00 1.443006915263e+00 1.444373392608e+00 1.445853957292e+00 1.447306293752e+00 1.448630792353e+00 1.449855824267e+00 1.451088341389e+00 1.452396463242e+00 1.453764076813e+00 1.455133589814e+00 1.456458187384e+00 1.457714359607e+00 1.458928548141e+00 1.460158224340e+00 1.461435486778e+00 1.462747309322e+00 1.464045310427e+00 1.465277389348e+00 1.466434986968e+00 1.467582315331e+00 1.468790084214e+00 1.470049662447e+00 1.471281852917e+00 1.472427959618e+00 1.473502483159e+00 1.474581572469e+00 1.475729887492e+00 1.476918028538e+00 1.478051123846e+00 1.479086780498e+00 1.480080203162e+00 1.481107168337e+00 1.482187368071e+00 1.483277207068e+00 1.484307157987e+00 1.485263061745e+00 1.486203759541e+00 1.487177816515e+00 1.488174968200e+00 1.489160987896e+00 1.490119294742e+00 1.491043635568e+00 1.491952151644e+00 1.492860505893e+00 1.493768410638e+00 1.494674864592e+00 1.495589475363e+00 1.496492289212e+00 1.497357098419e+00 1.498190186676e+00 1.499022429507e+00 1.499870829930e+00 1.500729082062e+00 1.501568165097e+00 1.502362170199e+00 1.503126499030e+00 1.503899370586e+00 1.504676769359e+00 1.505435543432e+00 1.506169001976e+00 1.506884046791e+00 1.507593681888e+00 1.508297442988e+00 1.508978004482e+00 1.509624019190e+00 1.510257811471e+00 1.510903515597e+00 1.511548570644e+00 1.512167974887e+00 1.512753886329e+00 1.513319040824e+00 1.513885567023e+00 1.514462048639e+00 1.515024292318e+00 1.515556362530e+00 1.516068728488e+00 1.516579621384e+00 1.517084336610e+00 1.517580252780e+00 1.518054570658e+00 1.518506076726e+00 1.518951334479e+00 1.519392927855e+00 1.519820869056e+00 1.520228949432e+00 1.520618086456e+00 1.520993626274e+00 1.521359276630e+00 1.521716888116e+00 1.522055087200e+00 1.522373184135e+00 1.522679209577e+00 1.522973090183e+00 1.523253514714e+00 1.523518095935e+00 1.523763304227e+00 1.523992168770e+00 1.524210255119e+00 1.524417361076e+00 1.524603849401e+00 1.524771760010e+00 1.524925736641e+00 1.525066019516e+00 1.525192919312e+00 1.525304749524e+00 1.525396167472e+00 1.525472069972e+00 1.525536979390e+00 1.525585870155e+00 1.525617642097e+00 1.525635507219e+00 1.525636589012e+00 1.525621092405e+00 1.525592555208e+00 1.525546003749e+00 1.525482562175e+00 1.525406716479e+00 1.525313535614e+00 1.525201260161e+00 1.525072716743e+00 1.524928618705e+00 1.524768983340e+00 1.524596003353e+00 1.524402304806e+00 1.524187420416e+00 1.523960125211e+00 1.523718088536e+00 1.523457791398e+00 1.523182176257e+00 1.522887000809e+00 1.522575225699e+00 1.522249105163e+00 1.521905702376e+00 1.521543048851e+00 1.521165990135e+00 1.520772534582e+00 1.520359084605e+00 1.519930675688e+00 1.519484482444e+00 1.519019467824e+00 1.518539462547e+00 1.518040390339e+00 1.517521912942e+00 1.516988786373e+00 1.516438467757e+00 1.515868146368e+00 1.515281957073e+00 1.514678436313e+00 1.514056089648e+00 1.513418463632e+00 1.512761805091e+00 1.512085596622e+00 1.511395937286e+00 1.510686235810e+00 1.509956842305e+00 1.509211576998e+00 1.508446720652e+00 1.507665584013e+00 1.506867747199e+00 1.506049499169e+00 1.505211854778e+00 1.504358927188e+00 1.503486612817e+00 1.502596190467e+00 1.501690219677e+00 1.500764054049e+00 1.499819127962e+00 1.498856729539e+00 1.497875741897e+00 1.496877315349e+00 1.495862181570e+00 1.494826467286e+00 1.493771989342e+00 1.492701369177e+00 1.491610543994e+00 1.490502234522e+00 1.489377301722e+00 1.488232195908e+00 1.487068542467e+00 1.485888408141e+00 1.484689051799e+00 1.483471168046e+00 1.482236210278e+00 1.480982452687e+00 1.479709730290e+00 1.478419920762e+00 1.477110778457e+00 1.475783830549e+00 1.474439008632e+00 1.473076862621e+00 1.471694756088e+00 1.470296115249e+00 1.468878005656e+00 1.467443090149e+00 1.465989110440e+00 1.464517085282e+00 1.463028511817e+00 1.461521321262e+00 1.459995512474e+00 1.458453380584e+00 1.456892817746e+00 1.455314745101e+00 1.453719179175e+00 1.452104937849e+00 1.450473090164e+00 1.448825097008e+00 1.447160039663e+00 1.445477919883e+00 1.443777878922e+00 1.442059285175e+00 1.440323126882e+00 1.438570949929e+00 1.436801075065e+00 1.435016193633e+00 1.433212601242e+00 1.431392966392e+00 1.429556057719e+00 1.427700503530e+00 1.425829948936e+00 1.423943581027e+00 1.422041104250e+00 1.420122106782e+00 1.418186344565e+00 1.416234190975e+00 1.414265894063e+00 1.412282204291e+00 1.410283529413e+00 1.408269911672e+00 1.406241084162e+00 1.404196789220e+00 1.402137138539e+00 1.400061679147e+00 1.397970841313e+00 1.395867061106e+00 1.393751007827e+00 1.391619273680e+00 1.389472603637e+00 1.387310987638e+00 1.385136149316e+00 1.382947645796e+00 1.380748263032e+00 1.378535664963e+00 1.376309179024e+00 1.374069249764e+00 1.371814964815e+00 1.369549452970e+00 1.367272923493e+00 1.364984213967e+00 1.362684714487e+00 1.360372997390e+00 1.358047346854e+00 1.355711443935e+00 1.353365706032e+00 1.351009606000e+00 1.348644812185e+00 1.346268040877e+00 1.343880306726e+00 1.341483841028e+00 1.339078029483e+00 1.336664009212e+00 1.334241808194e+00 1.331810200374e+00 1.329370483686e+00 1.326923155153e+00 1.324468538100e+00 1.322008080755e+00 1.319539644512e+00 1.317064746964e+00 1.314584041631e+00 1.312097370960e+00 1.309605963742e+00 1.307110000158e+00 1.304608521334e+00 1.302103314668e+00 1.299592958487e+00 1.297080172944e+00 1.294565932432e+00 1.292047696376e+00 1.289527386876e+00 1.287004639850e+00 1.284479998724e+00 1.281955688856e+00 1.279432128650e+00 1.276907863483e+00 1.274382877079e+00 1.271858742170e+00 1.269336212810e+00 1.266816616772e+00 1.264298688754e+00 1.261784610801e+00 1.259273334171e+00 1.256764266438e+00 1.254260911989e+00 1.251762530583e+00 1.249270304022e+00 1.246783794564e+00 1.244303417978e+00 1.241829724934e+00 1.239363952365e+00 1.236905796021e+00 1.234458988616e+00 1.232019956136e+00 1.229591438330e+00 1.227172980428e+00 1.224765136384e+00 1.222370250942e+00 1.219988310103e+00 1.217619290602e+00 1.215263609662e+00 1.212921504351e+00 1.210595141448e+00 1.208285401897e+00 1.205991265010e+00 1.203715445152e+00 1.201456869456e+00 1.199215084653e+00 1.196993785692e+00 1.194792656463e+00 1.192612320921e+00 1.190453705160e+00 1.188315667894e+00 1.186201949895e+00 1.184110276070e+00 1.182043428725e+00 1.180002424238e+00 1.177986343161e+00 1.175997766194e+00 1.174035859370e+00 1.172101401221e+00 1.170196950281e+00 1.168321390775e+00 1.166477994069e+00 1.164664483749e+00 1.162882966001e+00 1.161133892139e+00 1.159418693825e+00 1.157737964273e+00 1.156094126081e+00 1.154485352005e+00 1.152912277559e+00 1.151377131757e+00 1.149880031823e+00 1.148423685350e+00 1.147007738670e+00 1.145631055286e+00 1.144295298613e+00 1.143002477813e+00 1.141753939605e+00 1.140549915382e+00 1.139389074978e+00 1.138273437098e+00 1.137204664948e+00 1.136182157146e+00 1.135210038559e+00 1.134284132714e+00 1.133407652905e+00 1.132581133687e+00 1.131805856978e+00 1.131082915860e+00 1.130411683349e+00 1.129792934320e+00 1.129227945595e+00 1.128716316876e+00 1.128261485911e+00 1.127861386902e+00 1.127517847051e+00 1.127232431170e+00 1.127002486711e+00 1.126831082825e+00 1.126720360405e+00 1.126667125103e+00 1.126675574228e+00 1.126742507025e+00 1.126871080813e+00 1.127062697333e+00 1.127314734509e+00 1.127631134951e+00 1.128009579331e+00 1.128450570897e+00 1.128957470556e+00 1.129527833593e+00 1.130163143381e+00 1.130863892901e+00 1.131628663222e+00 1.132461382912e+00 1.133358830892e+00 1.134323597551e+00 1.135354586000e+00 1.136452654673e+00 1.137619249265e+00 1.138851085784e+00 1.140151496744e+00 1.141519515161e+00 1.142953864102e+00 1.144459038329e+00 1.146029736367e+00 1.147668813856e+00 1.149376735396e+00 1.151151911568e+00 1.152996463203e+00 1.154907118278e+00 1.156886915779e+00 1.158934586510e+00 1.161047914075e+00 1.163231635709e+00 1.165481025040e+00 1.167797910237e+00 1.170182318081e+00 1.172632228019e+00 1.175149938249e+00 1.177733741315e+00 1.180382560283e+00 1.183098018899e+00 1.185877755022e+00 1.188724168934e+00 1.191633190872e+00 1.194606110867e+00 1.197643916894e+00 1.200743702791e+00 1.203907598426e+00 1.207132392659e+00 1.210418978924e+00 1.213766720905e+00 1.217174717578e+00 1.220644199601e+00 1.224171073209e+00 1.227758049413e+00 1.231402228038e+00 1.235102496882e+00 1.238862267695e+00 1.242675891822e+00 1.246545017681e+00 1.250469392410e+00 1.254447192257e+00 1.258479006740e+00 1.262561346533e+00 1.266696486268e+00 1.270882247044e+00 1.275116706638e+00 1.279401372912e+00 1.283733092903e+00 1.288113246113e+00 1.292538822052e+00 1.297009648226e+00 1.301527037901e+00 1.306085601400e+00 1.310689284016e+00 1.315334117314e+00 1.320019016477e+00 1.324745019635e+00 1.329509316730e+00 1.334312316634e+00 1.339152063152e+00 1.344027999275e+00 1.348939292188e+00 1.353883223096e+00 1.358862095959e+00 1.363871596919e+00 1.368913464679e+00 1.373984497117e+00 1.379084231400e+00 1.384213418201e+00 1.389367234125e+00 1.394548257126e+00 1.399753606738e+00 1.404982758559e+00 1.410235226781e+00 1.415507875318e+00 1.420802718649e+00 1.426114968499e+00 1.431446351165e+00 1.436796617012e+00 1.442160752650e+00 1.447541469034e+00 1.452934655924e+00 1.458341938289e+00 1.463760232589e+00 1.469188981623e+00 1.474628618476e+00 1.480074980536e+00 1.485530296642e+00 1.490991353888e+00 1.496456874567e+00 1.501927762273e+00 1.507399945965e+00 1.512875161083e+00 1.518350579427e+00 1.523825056957e+00 1.529299708565e+00 1.534769914120e+00 1.540237999456e+00 1.545700419691e+00 1.551157906380e+00 1.556607861659e+00 1.562048233230e+00 1.567482090924e+00 1.572903673629e+00 1.578315056297e+00 1.583714462252e+00 1.589099124889e+00 1.594470875403e+00 1.599824904794e+00 1.605163601492e+00 1.610484586851e+00 1.615785451748e+00 1.621068601353e+00 1.626328304144e+00 1.631568738837e+00 1.636784999463e+00 1.641976849277e+00 1.647144742995e+00 1.652284520333e+00 1.657399716103e+00 1.662484756865e+00 1.667542024256e+00 1.672569526690e+00 1.677564441535e+00 1.682529120359e+00 1.687459100416e+00 1.692356527596e+00 1.697218776879e+00 1.702044085019e+00 1.706834405163e+00 1.711584713576e+00 1.716298288341e+00 1.720971633174e+00 1.725604396058e+00 1.730197595746e+00 1.734746392956e+00 1.739252818768e+00 1.743715349411e+00 1.748133795318e+00 1.752506573166e+00 1.756832354543e+00 1.761112403184e+00 1.765343169757e+00 1.769525461546e+00 1.773658154916e+00 1.777740789650e+00 1.781773438317e+00 1.785752580891e+00 1.789681359935e+00 1.793555703604e+00 1.797376850480e+00 1.801144683449e+00 1.804854959284e+00 1.808512689142e+00 1.812111759513e+00 1.815655767528e+00 1.819140729168e+00 1.822568924028e+00 1.825939102474e+00 1.829248734050e+00 1.832501747283e+00 1.835691813047e+00 1.838823890102e+00 1.841893793431e+00 1.844902529860e+00 1.847852630888e+00 1.850735736687e+00 1.853562147428e+00 1.856321888709e+00 1.859020681856e+00 1.861656757392e+00 1.864227730156e+00 1.866738199356e+00 1.869181295239e+00 1.871563787126e+00 1.873881039417e+00 1.876133157467e+00 1.878324879675e+00 1.880447584847e+00 1.882511262684e+00 1.884507404114e+00 1.886440051068e+00 1.888311006830e+00 1.890113423591e+00 1.891857970602e+00 1.893534668941e+00 1.895148822537e+00 1.896703549557e+00 1.898189790351e+00 1.899620366302e+00 1.900982722533e+00 1.902287015963e+00 1.903531647072e+00 1.904710150369e+00 1.905835689952e+00 1.906894562658e+00 1.907898945436e+00 1.908845390202e+00 1.909729531535e+00 1.910564685707e+00 1.911334708936e+00 1.912057432024e+00 1.912722362248e+00 1.913330730735e+00 1.913894467533e+00 1.914395233642e+00 1.914857150201e+00 1.915262225257e+00 1.915619604339e+00 1.915936035163e+00 1.916195848296e+00 1.916422859781e+00 1.916596901693e+00 1.916733034514e+00 1.916830922134e+00 1.916882155039e+00 1.916906376325e+00 1.916883270697e+00 1.916833001956e+00 1.916748797877e+00 1.916628432086e+00 1.916488357403e+00 1.916308908436e+00 1.916112747383e+00 1.915889143630e+00 1.915639906449e+00 1.915380316563e+00 1.915089012210e+00 1.914793740268e+00 1.914477700769e+00 1.914148082300e+00 1.913817561294e+00 1.913465992049e+00 1.913123340508e+00 1.912766642507e+00 1.912413280527e+00 1.912066485414e+00 1.911709626205e+00 1.911376627462e+00 1.911037001081e+00 1.910717293834e+00 1.910411534802e+00 1.910112576990e+00 1.909847648425e+00 1.909587433737e+00 1.909363408346e+00 1.909161692308e+00 1.908983013574e+00 1.908850002208e+00 1.908734720715e+00 1.908668797156e+00 1.908638219722e+00 1.908644863966e+00 1.908709140531e+00 1.908804149762e+00 1.908964119917e+00 1.909167520217e+00 1.909426022858e+00 1.909752280841e+00 1.910122610322e+00 1.910573848008e+00 1.911076972220e+00 1.911652088962e+00 1.912303775806e+00 1.913013993450e+00 1.913816425690e+00 1.914680837196e+00 1.915633275235e+00 1.916668821335e+00 1.917778498844e+00 1.918989540753e+00 1.920272542682e+00 1.921655608827e+00 1.923129498910e+00 1.924689485475e+00 1.926357816776e+00 1.928107593779e+00 1.929968522804e+00 1.931922704395e+00 1.933975419519e+00 1.936141646760e+00 1.938395259354e+00 1.940768158315e+00 1.943237242353e+00 1.945812361270e+00 1.948503525412e+00 1.951287000682e+00 1.954192872692e+00 1.957196790422e+00 1.960311365234e+00 1.963539344669e+00 1.966863146894e+00 1.970308174274e+00 1.973851267979e+00 1.977504593356e+00 1.981268024664e+00 1.985127111324e+00 1.989102686883e+00 1.993172447041e+00 1.997349677215e+00 2.001628279373e+00 2.006000807452e+00 2.010481179212e+00 2.015047594187e+00 2.019715948132e+00 2.024474570086e+00 2.029320508231e+00 2.034262108373e+00 2.039282161097e+00 2.044391155395e+00 2.049579033703e+00 2.054843665248e+00 2.060186905760e+00 2.065599331123e+00 2.071084420792e+00 2.076633909469e+00 2.082244999527e+00 2.087919570658e+00 2.093647537125e+00 2.099430399859e+00 2.105260629513e+00 2.111136643803e+00 2.117055726897e+00 2.123009985572e+00 2.129000513069e+00 2.135020153806e+00 2.141064498258e+00 2.147131935549e+00 2.153216003405e+00 2.159312045875e+00 2.165418858277e+00 2.171529467771e+00 2.177640240118e+00 2.183747420869e+00 2.189843353997e+00 2.195930147086e+00 2.201996024677e+00 2.208040773991e+00 2.214058686317e+00 2.220043658665e+00 2.225996716559e+00 2.231905032631e+00 2.237771538955e+00 2.243589091006e+00 2.249349070903e+00 2.255056867469e+00 2.260695928502e+00 2.266270792563e+00 2.271775781057e+00 2.277199101759e+00 2.282551341582e+00 2.287810001070e+00 2.292986921453e+00 2.298070013779e+00 2.303052554197e+00 2.307942794018e+00 2.312719534428e+00 2.317395644460e+00 2.321956512416e+00 2.326399001197e+00 2.330731171646e+00 2.334930658619e+00 2.339012242847e+00 2.342962221538e+00 2.346776846009e+00 2.350465703611e+00 2.354005371103e+00 2.357414096935e+00 2.360674457108e+00 2.363788978902e+00 2.366760110093e+00 2.369571736775e+00 2.372240654185e+00 2.374748883491e+00 2.377101355712e+00 2.379301025835e+00 2.381332256424e+00 2.383211990274e+00 2.384922279439e+00 2.386472037205e+00 2.387860309420e+00 2.389075830943e+00 2.390134689673e+00 2.391018918056e+00 2.391741695749e+00 2.392297004837e+00 2.392681202444e+00 2.392905041274e+00 2.392956320069e+00 2.392846692247e+00 2.392568791945e+00 2.392124047995e+00 2.391521462151e+00 2.390748954440e+00 2.389819701219e+00 2.388727888317e+00 2.387476673598e+00 2.386072016036e+00 2.384505036209e+00 2.382791830570e+00 2.380923217357e+00 2.378907000244e+00 2.376745423995e+00 2.374434764134e+00 2.371989302873e+00 2.369399101786e+00 2.366676344506e+00 2.363820276764e+00 2.360831727811e+00 2.357722183415e+00 2.354483200639e+00 2.351129288630e+00 2.347656557293e+00 2.344071742284e+00 2.340382077938e+00 2.336581101725e+00 2.332685772105e+00 2.328688623956e+00 2.324600105228e+00 2.320425406108e+00 2.316159782446e+00 2.311821338008e+00 2.307401491418e+00 2.302911777254e+00 2.298357000564e+00 2.293734155462e+00 2.289059654014e+00 2.284324289701e+00 2.279543771102e+00 2.274717704725e+00 2.269847370379e+00 2.264946382671e+00 2.260007989152e+00 2.255047702062e+00 2.250061530398e+00 2.245056425122e+00 2.240042108063e+00 2.235012159922e+00 2.229982937683e+00 2.224950070863e+00 2.219921014796e+00 2.214903747026e+00 2.209893445915e+00 2.204905432442e+00 2.199934267506e+00 2.194990931437e+00 2.190077413097e+00 2.185196185632e+00 2.180355722743e+00 2.175554370316e+00 2.170801847536e+00 2.166099009866e+00 2.161450513866e+00 2.156863135388e+00 2.152335286460e+00 2.147878546312e+00 2.143488654128e+00 2.139175301881e+00 2.134942938845e+00 2.130789376651e+00 2.126728838875e+00 2.122754232868e+00 2.118878187300e+00 2.115101632524e+00 2.111424227598e+00 2.107859796109e+00 2.104399436302e+00 2.101059265840e+00 2.097836465170e+00 2.094732182352e+00 2.091761126232e+00 2.088912259007e+00 2.086203426257e+00 2.083628044621e+00 2.081192157179e+00 2.078905131123e+00 2.076757014545e+00 2.074767069541e+00 2.072923877013e+00 2.071237105264e+00 2.069711683100e+00 2.068340166778e+00 2.067138130849e+00 2.066094245550e+00 2.065218000019e+00 2.064510558262e+00 2.063965386219e+00 2.063594428244e+00 2.063384319175e+00 2.063347585664e+00 2.063475775017e+00 2.063766059223e+00 2.064225940694e+00 2.064841190610e+00 2.065620851269e+00 2.066553803425e+00 2.067637369550e+00 2.068873122497e+00 2.070244912937e+00 2.071758562632e+00 2.073401180180e+00 2.075166526347e+00 2.077053701202e+00 2.079041936300e+00 2.081138080774e+00 2.083319748578e+00 2.085585603488e+00 2.087923816671e+00 2.090317215447e+00 2.092765317166e+00 2.095245746377e+00 2.097753226871e+00 2.100272056060e+00 2.102787964284e+00 2.105291973774e+00 2.107761228496e+00 2.110192271931e+00 2.112562586686e+00 2.114858401336e+00 2.117071024577e+00 2.119175087957e+00 2.121167254539e+00 2.123023180006e+00 2.124730548234e+00 2.126280206842e+00 2.127647964822e+00 2.128829308659e+00 2.129802903257e+00 2.130558636978e+00 2.131087893430e+00 2.131367415619e+00 2.131399005179e+00 2.131161042816e+00 2.130650033503e+00 2.129856080304e+00 2.128766049924e+00 2.127382706614e+00 2.125689564200e+00 2.123689494841e+00 2.121376305579e+00 2.118745486750e+00 2.115803707025e+00 2.112542578542e+00 2.108971157982e+00 2.105090725889e+00 2.100904040812e+00 2.096424717505e+00 2.091651688244e+00 2.086604770159e+00 2.081289313418e+00 2.075720350609e+00 2.069916699049e+00 2.063886554369e+00 2.057657983439e+00 2.051243703703e+00 2.044667217395e+00 2.037953072843e+00 2.031119282851e+00 2.024198506485e+00 2.017209405006e+00 2.010183525441e+00 2.003148376812e+00 1.996127377355e+00 1.989156439465e+00 1.982257192189e+00 1.975462130622e+00 1.968799266868e+00 1.962292536301e+00 1.955975122146e+00 1.949866416172e+00 1.943994773831e+00 1.938383005372e+00 1.933047227186e+00 1.928013634316e+00 1.923290689062e+00 1.918899454047e+00 1.914847016152e+00 1.911139388283e+00 1.907786758508e+00 1.904784288890e+00 1.902135208380e+00 1.899831342293e+00 1.897862066098e+00 1.896220260230e+00 1.894882271228e+00 1.893834297605e+00 1.893050752260e+00 1.892504801731e+00 1.892172151883e+00 1.892014539329e+00 1.892002054485e+00 1.892097083173e+00 1.892258712423e+00 1.892451014989e+00 1.892626601789e+00 1.892748167748e+00 1.892769560557e+00 1.892646194450e+00 1.892337983002e+00 1.891796188872e+00 1.890983677099e+00 1.889854427412e+00 1.888367930301e+00 1.886488657235e+00 1.884173811769e+00 1.881394571567e+00 1.878111003407e+00 1.874295822592e+00 1.869923120757e+00 1.864961626430e+00 1.859396176411e+00 1.853201093750e+00 1.846363537452e+00 1.838871555334e+00 1.830709328593e+00 1.821878073877e+00 1.812366272228e+00 1.802178930085e+00 1.791318016926e+00 1.779782878404e+00 1.767590957985e+00 1.754744282372e+00 1.741261772968e+00 1.727158368103e+00 1.712449064995e+00 1.697159997321e+00 1.681304660438e+00 1.664914152551e+00 1.648010931029e+00 1.630618302915e+00 1.612772020755e+00 1.594490076427e+00 1.575812709624e+00 1.556763616872e+00 1.537375987574e+00 1.517686502121e+00 1.497719179144e+00 1.477519096338e+00 1.457111700046e+00 1.436538318452e+00 1.415837330081e+00 1.395040771484e+00 1.374200105950e+00 1.353347422873e+00 1.332533117525e+00 1.311806066706e+00 1.291210157273e+00 1.270809098922e+00 1.250647661204e+00 1.230798056971e+00 1.211317716697e+00 1.192274027952e+00 1.173745947676e+00 1.155795305545e+00 1.138513868505e+00 1.121970431254e+00 1.106247989157e+00 1.091432918200e+00 1.077591715410e+00 1.064816074320e+00 1.053163978596e+00 1.042706478941e+00 1.033500255455e+00 1.025580686751e+00 1.018995607598e+00 1.013746416898e+00 1.009845840829e+00 1.007276532263e+00 1.005999900153e+00 1.005981380545e+00 1.007137896625e+00 1.009401732918e+00 1.012672187730e+00 1.016837709794e+00 1.021793128389e+00 1.027395043146e+00 1.033531159905e+00 1.040057074345e+00 1.046841120789e+00 1.053761723256e+00 1.060677129243e+00 1.067484163685e+00 1.074061454858e+00 1.080310163126e+00 1.086148313718e+00 1.091485302591e+00 1.096276242778e+00 1.100460308715e+00 1.104010162245e+00 1.106914011473e+00 1.109159946043e+00 1.110780984648e+00 1.111793964442e+00 1.112252922132e+00 1.112223847292e+00 1.111770566533e+00 1.110996342766e+00 1.109985623963e+00 1.108852250682e+00 1.107711665347e+00 1.106669019453e+00 1.105855723883e+00 1.105375332223e+00 1.105341397128e+00 1.105858094683e+00 1.107005311384e+00 1.108867003889e+00 1.111493799863e+00 1.114921385824e+00 1.119174141075e+00 1.124234641126e+00 1.130084804852e+00 1.136671521742e+00 1.143916447795e+00 1.151742695621e+00 1.160029067949e+00 1.168656483031e+00 1.177494845978e+00 1.186382829771e+00 1.195182033517e+00 1.203721791796e+00 1.211840947344e+00 1.219387400503e+00 1.226181556715e+00 1.232087366170e+00 1.236942875937e+00 1.240601988459e+00 1.242951025502e+00 1.243842147436e+00 1.243190861295e+00 1.240892859625e+00 1.236866148179e+00 1.231070205426e+00 1.223442241038e+00 1.213986586917e+00 1.202702794387e+00 1.189617373325e+00 1.174811378738e+00 1.158354994120e+00 1.140390560696e+00 1.121070908592e+00 1.100586435766e+00 1.079183372721e+00 1.057112384434e+00 1.034694841848e+00 1.012261908991e+00 9.901851524481e-01 9.688668346812e-01 9.487039933074e-01 9.301309843891e-01 9.135363390479e-01 8.993097591233e-01 8.877826663235e-01 8.792165976883e-01 8.738154689355e-01 8.716561460463e-01 8.727548481429e-01 8.770054682685e-01 8.842176496694e-01 8.941501095941e-01 9.064695188525e-01 9.208504966643e-01 9.369195350810e-01 9.543212738096e-01 9.727232303089e-01 9.917917476800e-01 1.011260695191e+00 1.030866896946e+00 1.050402316406e+00 1.069686112403e+00 1.088557126605e+00 1.106900020798e+00 1.124590119014e+00 1.141541103187e+00 1.157659078954e+00 1.172849806563e+00 1.187034972534e+00 1.200100119854e+00 1.211949024493e+00 1.222459866031e+00 1.231497909675e+00 1.238933477358e+00 1.244606044771e+00 1.248377070544e+00 1.250087084047e+00 1.249592915933e+00 1.246768193940e+00 1.241494679383e+00 1.233702509737e+00 1.223343115089e+00 1.210435447500e+00 1.195057021054e+00 1.177357293890e+00 1.157590833992e+00 1.136096659152e+00 1.113345968038e+00 1.089917756532e+00 1.066513182349e+00 1.043946976043e+00 1.023102049372e+00 1.004911453716e+00 9.902648446441e-01 9.799478819490e-01 9.745430122978e-01 9.743443101347e-01 9.793193336635e-01 9.890612613245e-01 1.002849962874e+00 1.019692049620e+00 1.038420454900e+00 1.057800799339e+00 1.076600093038e+00 1.093702918805e+00 1.108142672275e+00 1.119171199350e+00 1.126295894041e+00 1.129270983469e+00 1.128151742124e+00 1.123233795087e+00 1.115069802700e+00 1.104406309381e+00 1.092119743451e+00 1.079715557849e+00 1.064114490604e+00 1.049350039216e+00 1.039224194286e+00 1.034843875671e+00 1.033962555250e+00 1.032670677247e+00 1.028112844957e+00 1.020348315013e+00 1.012229859770e+00 1.007334123302e+00 1.007299129611e+00 1.010495499573e+00 1.013036506837e+00 1.011371614737e+00 1.004603473724e+00 9.951007466351e-01 9.870058702117e-01 9.835856392953e-01 9.851346896216e-01 9.890530468205e-01 9.920478788746e-01 9.927938225243e-01 9.931447214784e-01 9.971091518887e-01 1.008161517485e+00 1.026666983371e+00 1.049395892272e+00 1.071512441725e+00 1.089409613991e+00 1.102491565326e+00 1.113015123093e+00 1.124279183607e+00 1.138301874729e+00 1.128817702110e+00 1.052226590112e+00 9.561968985458e-01 9.341879875520e-01 1.003739717433e+00 1.081536608748e+00 1.085696052362e+00 9.972219704531e-01 8.698418919562e-01 8.087588404468e-01 8.648462638377e-01 9.569571901276e-01 9.838562478077e-01 9.085488663298e-01 7.682262757344e-01 6.668200726710e-01 6.922032017678e-01 7.821348140354e-01 8.218989465212e-01 7.651606967344e-01 6.499010559576e-01 5.940231993155e-01 6.812579522651e-01 8.213525914275e-01 8.994222190758e-01 8.750112342987e-01 7.847673036169e-01 7.322674960984e-01 7.988247844366e-01 9.257127429180e-01 1.004584759891e+00 9.826607087087e-01 8.811789227672e-01 7.924991627761e-01 8.176811047993e-01 9.307285475970e-01 1.016642521947e+00 9.991962290657e-01 8.740279965127e-01 7.136696467350e-01 6.556037702332e-01 7.497201418173e-01 8.682922376047e-01 8.968059893394e-01 8.029759756445e-01 6.324618187607e-01 5.243409428118e-01 6.121651094084e-01 7.860776368417e-01 9.025612558102e-01 9.132620721784e-01 8.428203752490e-01 7.741762614205e-01 7.959559458319e-01 8.989200539105e-01 9.970886454797e-01 1.029575584950e+00 9.934781034941e-01 9.391489709669e-01 9.382470509114e-01 1.012814138244e+00 1.108312679910e+00 1.153512101864e+00 1.108359717202e+00 9.768266963688e-01 8.136159808398e-01 7.266951222700e-01 7.955985421824e-01 9.497713614117e-01 1.070314846728e+00 1.085135183599e+00 9.712431731424e-01 7.560864203198e-01 5.522665793152e-01 5.834482310048e-01 8.266169984028e-01 1.060126139587e+00 1.170766445226e+00 1.121861986108e+00 9.374932217656e-01 7.237720868937e-01 6.879357754681e-01 8.835746230183e-01 1.107884442457e+00 1.219492121313e+00 1.173678058218e+00 9.996703236405e-01 8.078059213123e-01 7.720034854534e-01 9.193465334512e-01 1.081511703745e+00 1.134556942439e+00 1.045452731102e+00 8.585268824158e-01 7.027987033540e-01 7.327639108039e-01 8.970866407803e-01 1.030772209384e+00 1.048483459164e+00 9.469882212404e-01 7.964348524734e-01 7.320884390644e-01 8.298436134673e-01 9.888261320122e-01 1.088768746032e+00 1.079920901712e+00 9.797857997144e-01 8.690756263852e-01 8.591646611886e-01 9.723864952787e-01 1.111864297690e+00 1.182792514106e+00 1.145860495738e+00 1.019305169257e+00 8.790105111811e-01 8.348987856153e-01 9.199566140134e-01 1.041179416581e+00 1.100760487768e+00 1.059131681596e+00 9.365916155134e-01 8.095063303332e-01 7.770112513422e-01 8.520139841885e-01 9.421986384708e-01 9.681403797157e-01 9.133512977499e-01 8.235035257819e-01 7.835187279938e-01 8.352710813325e-01 9.189496467942e-01 9.508452611271e-01 8.940606218213e-01 7.784453030691e-01 7.253135651881e-01
 1.226788173003e+00 1.228131235953e+00 1.229511515946e+00 1.231511307311e+00 1.234060557064e+00 1.236551021847e+00 1.238457162284e+00 1.239827590259e+00 1.241243721159e+00 1.243256724487e+00 1.245825581815e+00 1.248323133038e+00 1.250173830128e+00 1.251469095336e+00 1.252882236445e+00 1.254955651391e+00 1.257540466578e+00 1.259964645806e+00 1.261727883906e+00 1.263003854977e+00 1.264460649634e+00 1.266581616899e+00 1.269163384240e+00 1.271526985510e+00 1.273226065783e+00 1.274496930910e+00 1.275995995389e+00 1.278130502638e+00 1.280672951889e+00 1.282999081156e+00 1.284697924712e+00 1.285976790163e+00 1.287473101346e+00 1.289619633823e+00 1.292177339782e+00 1.294458471683e+00 1.296041503519e+00 1.297231819786e+00 1.298749079851e+00 1.300971463068e+00 1.303527886255e+00 1.305682844037e+00 1.307110922261e+00 1.308246191884e+00 1.309826702711e+00 1.312112311162e+00 1.314621480065e+00 1.316657522811e+00 1.318031339962e+00 1.319222970485e+00 1.320863233984e+00 1.323113753743e+00 1.325546314504e+00 1.327585656161e+00 1.329056137627e+00 1.330327337923e+00 1.331948909437e+00 1.334126106193e+00 1.336531605363e+00 1.338622207667e+00 1.340155932290e+00 1.341428304946e+00 1.343005244523e+00 1.345168061754e+00 1.347602322706e+00 1.349684008652e+00 1.351128555094e+00 1.352316049136e+00 1.353911083963e+00 1.356152637157e+00 1.358579319984e+00 1.360510210605e+00 1.361768327415e+00 1.362900820890e+00 1.364600405977e+00 1.366941536514e+00 1.369280578255e+00 1.370962342512e+00 1.372038040456e+00 1.373206916195e+00 1.375055853682e+00 1.377427580718e+00 1.379594205964e+00 1.381044672592e+00 1.382036872380e+00 1.383311780910e+00 1.385279120811e+00 1.387588427884e+00 1.389540008707e+00 1.390830407858e+00 1.391853639965e+00 1.393257609168e+00 1.395263163496e+00 1.397444447107e+00 1.399206632391e+00 1.400424686414e+00 1.401535619967e+00 1.403045915564e+00 1.405015241272e+00 1.407031898494e+00 1.408662928039e+00 1.409890958711e+00 1.411106190359e+00 1.412671487550e+00 1.414554564964e+00 1.416409538034e+00 1.417956110629e+00 1.419242889023e+00 1.420561119209e+00 1.422133099948e+00 1.423901978491e+00 1.425623959883e+00 1.427130131158e+00 1.428486155642e+00 1.429879377481e+00 1.431424479241e+00 1.433073660061e+00 1.434693359412e+00 1.436195845828e+00 1.437610035987e+00 1.439032939165e+00 1.440522862109e+00 1.442065515225e+00 1.443611265292e+00 1.445116552641e+00 1.446562058649e+00 1.447967141535e+00 1.449383031967e+00 1.450842257536e+00 1.452336257622e+00 1.453819145793e+00 1.455240143128e+00 1.456589596037e+00 1.457928080029e+00 1.459326907262e+00 1.460773719112e+00 1.462192397061e+00 1.463528061198e+00 1.464795977295e+00 1.466071591048e+00 1.467415654584e+00 1.468796407629e+00 1.470118522279e+00 1.471346736944e+00 1.472537323073e+00 1.473763244625e+00 1.475043174064e+00 1.476330607862e+00 1.477554748657e+00 1.478706843508e+00 1.479847228040e+00 1.481023577947e+00 1.482222870379e+00 1.483411148073e+00 1.484568812150e+00 1.485694617838e+00 1.486805113549e+00 1.487917427261e+00 1.489030348440e+00 1.490143482572e+00 1.491263339303e+00 1.492370897123e+00 1.493440228919e+00 1.494480370714e+00 1.495520977998e+00 1.496578797883e+00 1.497646344727e+00 1.498693877766e+00 1.499696642671e+00 1.500673112598e+00 1.501656673799e+00 1.502645803094e+00 1.503616706829e+00 1.504562282288e+00 1.505491833297e+00 1.506415281050e+00 1.507334269365e+00 1.508229669318e+00 1.509090234349e+00 1.509941661035e+00 1.510806155315e+00 1.511668160028e+00 1.512505554242e+00 1.513309576337e+00 1.514093807464e+00 1.514882074186e+00 1.515678439184e+00 1.516461546717e+00 1.517214939805e+00 1.517950134333e+00 1.518682691283e+00 1.519411649250e+00 1.520130213552e+00 1.520828244605e+00 1.521505204794e+00 1.522175212365e+00 1.522842941452e+00 1.523497225712e+00 1.524131036293e+00 1.524748017806e+00 1.525350673756e+00 1.525945715335e+00 1.526531470313e+00 1.527099157876e+00 1.527646513522e+00 1.528183106388e+00 1.528708293111e+00 1.529219163647e+00 1.529715180336e+00 1.530192587642e+00 1.530653363711e+00 1.531105193208e+00 1.531544908879e+00 1.531965431588e+00 1.532367672506e+00 1.532756149748e+00 1.533131108389e+00 1.533493498849e+00 1.533840927405e+00 1.534168968825e+00 1.534481739607e+00 1.534783456683e+00 1.535069736691e+00 1.535339941656e+00 1.535595820501e+00 1.535834372620e+00 1.536058455352e+00 1.536269415173e+00 1.536462072207e+00 1.536639569770e+00 1.536804558485e+00 1.536951913374e+00 1.537080302563e+00 1.537192883590e+00 1.537290710318e+00 1.537372757422e+00 1.537441852467e+00 1.537491037331e+00 1.537519170492e+00 1.537536490009e+00 1.537536654321e+00 1.537520554172e+00 1.537488794647e+00 1.537437612700e+00 1.537369432750e+00 1.537288883650e+00 1.537190376215e+00 1.537073055629e+00 1.536941538949e+00 1.536793069436e+00 1.536626385843e+00 1.536443774300e+00 1.536242952390e+00 1.536024247115e+00 1.535790649857e+00 1.535538657984e+00 1.535266228237e+00 1.534980851506e+00 1.534677275127e+00 1.534353962231e+00 1.534015641080e+00 1.533659597316e+00 1.533283887937e+00 1.532894369447e+00 1.532484369182e+00 1.532055926754e+00 1.531614178783e+00 1.531152879993e+00 1.530670914557e+00 1.530172819277e+00 1.529656556086e+00 1.529122626352e+00 1.528572178805e+00 1.528000903874e+00 1.527411603953e+00 1.526805864338e+00 1.526181168031e+00 1.525538846428e+00 1.524879745194e+00 1.524200359662e+00 1.523501856132e+00 1.522786993888e+00 1.522053263450e+00 1.521300336476e+00 1.520531775378e+00 1.519742182992e+00 1.518933466993e+00 1.518108236323e+00 1.517262920396e+00 1.516401018421e+00 1.515520328173e+00 1.514619706413e+00 1.513701076520e+00 1.512764497888e+00 1.511807857219e+00 1.510834586301e+00 1.509842363584e+00 1.508830647423e+00 1.507801242312e+00 1.506753168148e+00 1.505684832339e+00 1.504599039660e+00 1.503495115494e+00 1.502371427584e+00 1.501230295777e+00 1.500070555124e+00 1.498890750303e+00 1.497693782224e+00 1.496477421340e+00 1.495242319645e+00 1.493989017773e+00 1.492717243709e+00 1.491427624160e+00 1.490118949515e+00 1.488791740670e+00 1.487446059276e+00 1.486082678103e+00 1.484700466143e+00 1.483299106807e+00 1.481880335043e+00 1.480444052545e+00 1.478989225486e+00 1.477516663791e+00 1.476023996358e+00 1.474513969196e+00 1.472985458518e+00 1.471439577411e+00 1.469876150597e+00 1.468295972340e+00 1.466695570531e+00 1.465077134267e+00 1.463440455960e+00 1.461786668213e+00 1.460116641371e+00 1.458428445102e+00 1.456723572587e+00 1.455000251255e+00 1.453258485098e+00 1.451500734274e+00 1.449725184219e+00 1.447933689486e+00 1.446125457875e+00 1.444300904815e+00 1.442459610547e+00 1.440601325539e+00 1.438725553321e+00 1.436833365595e+00 1.434926637641e+00 1.433004749919e+00 1.431067476654e+00 1.429113906123e+00 1.427141827051e+00 1.425154937029e+00 1.423154053279e+00 1.421138800433e+00 1.419109578952e+00 1.417064530922e+00 1.415003507088e+00 1.412927527806e+00 1.410836907484e+00 1.408733689354e+00 1.406616970143e+00 1.404486689134e+00 1.402342044788e+00 1.400181544542e+00 1.398009074897e+00 1.395823831462e+00 1.393625776005e+00 1.391416658361e+00 1.389193680848e+00 1.386957562640e+00 1.384709712363e+00 1.382450334649e+00 1.380179975843e+00 1.377899678580e+00 1.375606646507e+00 1.373303072262e+00 1.370988910355e+00 1.368664439835e+00 1.366331506014e+00 1.363988053418e+00 1.361634936377e+00 1.359273883949e+00 1.356902429693e+00 1.354524551784e+00 1.352138696756e+00 1.349743727243e+00 1.347341773526e+00 1.344932292996e+00 1.342516873506e+00 1.340096858346e+00 1.337668579316e+00 1.335234983975e+00 1.332795754667e+00 1.330351187924e+00 1.327904469836e+00 1.325453094404e+00 1.322997229194e+00 1.320538660469e+00 1.318075098132e+00 1.315610194248e+00 1.313144419567e+00 1.310677065881e+00 1.308209095054e+00 1.305739331099e+00 1.303267905968e+00 1.300798230444e+00 1.298329018656e+00 1.295862079296e+00 1.293397124378e+00 1.290932432124e+00 1.288470898526e+00 1.286012518519e+00 1.283557544852e+00 1.281108270922e+00 1.278663962391e+00 1.276223897296e+00 1.273789836864e+00 1.271360106989e+00 1.268940712690e+00 1.266528601561e+00 1.264123235409e+00 1.261727380853e+00 1.259340546784e+00 1.256963419411e+00 1.254597212976e+00 1.252241870739e+00 1.249899702367e+00 1.247568801437e+00 1.245250884457e+00 1.242946966618e+00 1.240657980603e+00 1.238383974581e+00 1.236125882272e+00 1.233883025344e+00 1.231658478239e+00 1.229451112513e+00 1.227261969638e+00 1.225093574870e+00 1.222943709048e+00 1.220816000455e+00 1.218709081048e+00 1.216623927308e+00 1.214561798715e+00 1.212523317772e+00 1.210509751462e+00 1.208522360229e+00 1.206559326257e+00 1.204623343470e+00 1.202714578427e+00 1.200835195711e+00 1.198984907745e+00 1.197163986129e+00 1.195373049454e+00 1.193613370543e+00 1.191886975730e+00 1.190194963570e+00 1.188535792133e+00 1.186910141538e+00 1.185320699675e+00 1.183766652625e+00 1.182250665351e+00 1.180773314150e+00 1.179333477808e+00 1.177932769630e+00 1.176571943766e+00 1.175253076999e+00 1.173977030741e+00 1.172742740806e+00 1.171551475994e+00 1.170404860747e+00 1.169302299442e+00 1.168246449384e+00 1.167238237647e+00 1.166275860090e+00 1.165362316455e+00 1.164496661003e+00 1.163681210059e+00 1.162917546203e+00 1.162204325444e+00 1.161542580403e+00 1.160932518967e+00 1.160376856304e+00 1.159875506310e+00 1.159428409852e+00 1.159037541973e+00 1.158701616307e+00 1.158422626769e+00 1.158201416433e+00 1.158038495834e+00 1.157934907704e+00 1.157889097019e+00 1.157903069592e+00 1.157979669517e+00 1.158115368487e+00 1.158313611906e+00 1.158573228234e+00 1.158895399003e+00 1.159282235277e+00 1.159731616989e+00 1.160245444432e+00 1.160822993986e+00 1.161465606245e+00 1.162174628787e+00 1.162948580268e+00 1.163788318242e+00 1.164694556233e+00 1.165667719618e+00 1.166708402647e+00 1.167814570398e+00 1.168989548550e+00 1.170231695602e+00 1.171541403743e+00 1.172920460731e+00 1.174366367360e+00 1.175881019336e+00 1.177464759485e+00 1.179115355008e+00 1.180836720538e+00 1.182625307822e+00 1.184482180392e+00 1.186407916338e+00 1.188402044424e+00 1.190465757270e+00 1.192597044078e+00 1.194796577233e+00 1.197065337862e+00 1.199400503170e+00 1.201804330893e+00 1.204275529908e+00 1.206814221319e+00 1.209420632882e+00 1.212091976021e+00 1.214832203664e+00 1.217637201182e+00 1.220508401492e+00 1.223445527177e+00 1.226446608971e+00 1.229513465468e+00 1.232643451971e+00 1.235837307934e+00 1.239095108069e+00 1.242415339850e+00 1.245797430333e+00 1.249240937870e+00 1.252746641891e+00 1.256311988947e+00 1.259936751310e+00 1.263622096263e+00 1.267364191162e+00 1.271165474881e+00 1.275023957317e+00 1.278938496528e+00 1.282909738856e+00 1.286933750709e+00 1.291014975767e+00 1.295148427001e+00 1.299333927684e+00 1.303572526019e+00 1.307861409023e+00 1.312201358403e+00 1.316589744830e+00 1.321027560564e+00 1.325513307223e+00 1.330044880057e+00 1.334623852132e+00 1.339246411411e+00 1.343913481228e+00 1.348624269920e+00 1.353377072615e+00 1.358171181208e+00 1.363004104792e+00 1.367878922137e+00 1.372790411726e+00 1.377738771793e+00 1.382724399211e+00 1.387744492103e+00 1.392800500914e+00 1.397888213320e+00 1.403008366885e+00 1.408160239315e+00 1.413340970882e+00 1.418552866744e+00 1.423790833438e+00 1.429056334159e+00 1.434348005780e+00 1.439663915487e+00 1.445004634500e+00 1.450365340716e+00 1.455749177175e+00 1.461154071391e+00 1.466576739129e+00 1.472019248031e+00 1.477476393614e+00 1.482951211232e+00 1.488440069066e+00 1.493942698574e+00 1.499458854721e+00 1.504985059959e+00 1.510522388650e+00 1.516067989721e+00 1.521622288855e+00 1.527184253060e+00 1.532749606419e+00 1.538321806634e+00 1.543896031376e+00 1.549472878768e+00 1.555051738832e+00 1.560629740239e+00 1.566208182757e+00 1.571782887445e+00 1.577354917108e+00 1.582922394145e+00 1.588482844062e+00 1.594038878741e+00 1.599585313350e+00 1.605124242851e+00 1.610651750244e+00 1.616168811442e+00 1.621674238723e+00 1.627163914837e+00 1.632642171262e+00 1.638102215533e+00 1.643546065535e+00 1.648972710007e+00 1.654379624887e+00 1.659767909529e+00 1.665133099870e+00 1.670477342657e+00 1.675798611588e+00 1.681093883608e+00 1.686366025002e+00 1.691609865475e+00 1.696827390099e+00 1.702015554917e+00 1.707173995362e+00 1.712303718585e+00 1.717398827450e+00 1.722464468772e+00 1.727495021247e+00 1.732490816814e+00 1.737451506225e+00 1.742373587977e+00 1.747262159540e+00 1.752108903272e+00 1.756916673190e+00 1.761685502074e+00 1.766410711456e+00 1.771096227937e+00 1.775736274244e+00 1.780334567054e+00 1.784887016758e+00 1.789392752622e+00 1.793853723921e+00 1.798265277651e+00 1.802630168467e+00 1.806944931971e+00 1.811210557412e+00 1.815425370357e+00 1.819587296536e+00 1.823699290439e+00 1.827756248564e+00 1.831761200528e+00 1.835710689196e+00 1.839605148834e+00 1.843444922941e+00 1.847226697051e+00 1.850952754322e+00 1.854619169385e+00 1.858229160465e+00 1.861780199109e+00 1.865270135753e+00 1.868703063081e+00 1.872071666297e+00 1.875382570120e+00 1.878629625245e+00 1.881815465527e+00 1.884940536687e+00 1.887998546641e+00 1.890998661297e+00 1.893930536208e+00 1.896802106059e+00 1.899607930081e+00 1.902347568843e+00 1.905025923390e+00 1.907635426355e+00 1.910182391728e+00 1.912662516706e+00 1.915077127628e+00 1.917428013713e+00 1.919709125215e+00 1.921928204855e+00 1.924078515007e+00 1.926164293703e+00 1.928185102664e+00 1.930136903449e+00 1.932027558225e+00 1.933847449622e+00 1.935604989534e+00 1.937298268622e+00 1.938922343963e+00 1.940487636476e+00 1.941981640208e+00 1.943416810203e+00 1.944787440376e+00 1.946090442313e+00 1.947338672567e+00 1.948515889321e+00 1.949637967534e+00 1.950696327980e+00 1.951691678372e+00 1.952633623525e+00 1.953508122417e+00 1.954333172236e+00 1.955093079682e+00 1.955798805190e+00 1.956452204352e+00 1.957042469161e+00 1.957589779347e+00 1.958073532808e+00 1.958511156056e+00 1.958899861919e+00 1.959232048168e+00 1.959526057946e+00 1.959761720433e+00 1.959960067610e+00 1.960112028115e+00 1.960215240231e+00 1.960288056845e+00 1.960308340629e+00 1.960300369160e+00 1.960250247431e+00 1.960162957238e+00 1.960051115992e+00 1.959894758795e+00 1.959720876077e+00 1.959509597370e+00 1.959274018751e+00 1.959020763475e+00 1.958731574067e+00 1.958436868146e+00 1.958111536206e+00 1.957774837503e+00 1.957428519021e+00 1.957058133247e+00 1.956693942595e+00 1.956306671803e+00 1.955923578831e+00 1.955537597973e+00 1.955141078390e+00 1.954762776159e+00 1.954371233629e+00 1.953999241121e+00 1.953631583666e+00 1.953271568603e+00 1.952938030773e+00 1.952604258965e+00 1.952305471593e+00 1.952020305590e+00 1.951758393903e+00 1.951533747057e+00 1.951323404356e+00 1.951161044611e+00 1.951023353714e+00 1.950926120279e+00 1.950877051227e+00 1.950855526857e+00 1.950898063914e+00 1.950974925787e+00 1.951108899743e+00 1.951301332140e+00 1.951536202533e+00 1.951848872598e+00 1.952205413582e+00 1.952636819933e+00 1.953133822978e+00 1.953691109986e+00 1.954336062832e+00 1.955037151772e+00 1.955828175132e+00 1.956693227032e+00 1.957632460816e+00 1.958668845536e+00 1.959773388399e+00 1.960979127258e+00 1.962266876485e+00 1.963642003854e+00 1.965121763839e+00 1.966678842892e+00 1.968348362504e+00 1.970105317604e+00 1.971960976953e+00 1.973926897574e+00 1.975978181891e+00 1.978147912529e+00 1.980408543860e+00 1.982778586207e+00 1.985257518661e+00 1.987831031447e+00 1.990525364759e+00 1.993313791701e+00 1.996214938462e+00 1.999224933418e+00 2.002333524773e+00 2.005561517165e+00 2.008883816103e+00 2.012320303025e+00 2.015860967826e+00 2.019500191477e+00 2.023255530304e+00 2.027101673363e+00 2.031058327004e+00 2.035114179928e+00 2.039264901774e+00 2.043523088836e+00 2.047866938564e+00 2.052314745243e+00 2.056850683437e+00 2.061476355102e+00 2.066195515251e+00 2.070993952155e+00 2.075883272872e+00 2.080849658184e+00 2.085895406192e+00 2.091020116616e+00 2.096213015928e+00 2.101481374514e+00 2.106812917375e+00 2.112208930581e+00 2.117667405413e+00 2.123179041142e+00 2.128748113896e+00 2.134364446210e+00 2.140027736573e+00 2.145733850350e+00 2.151476692122e+00 2.157256078342e+00 2.163065257899e+00 2.168901023293e+00 2.174758560075e+00 2.180635417544e+00 2.186523787406e+00 2.192424378700e+00 2.198327411153e+00 2.204231267647e+00 2.210133243473e+00 2.216024193299e+00 2.221905444728e+00 2.227766578735e+00 2.233607039639e+00 2.239421886868e+00 2.245202954714e+00 2.250952693835e+00 2.256657678121e+00 2.262321386554e+00 2.267934847523e+00 2.273491599051e+00 2.278995932650e+00 2.284430392195e+00 2.289803199875e+00 2.295103173514e+00 2.300324049743e+00 2.305471407960e+00 2.310526764929e+00 2.315499722157e+00 2.320376925557e+00 2.325154996952e+00 2.329840063495e+00 2.334410377152e+00 2.338880789604e+00 2.343236062377e+00 2.347472520083e+00 2.351597109448e+00 2.355589098123e+00 2.359465611040e+00 2.363206304685e+00 2.366815051847e+00 2.370294485839e+00 2.373626134242e+00 2.376826771636e+00 2.379877267360e+00 2.382783380899e+00 2.385545463198e+00 2.388148765315e+00 2.390608875050e+00 2.392907669716e+00 2.395052544094e+00 2.397042217621e+00 2.398864638593e+00 2.400536930124e+00 2.402038599377e+00 2.403380661317e+00 2.404559523986e+00 2.405568894088e+00 2.406420162706e+00 2.407097910525e+00 2.407614591342e+00 2.407964214534e+00 2.408144745743e+00 2.408165161378e+00 2.408011708733e+00 2.407700427224e+00 2.407220152510e+00 2.406574785744e+00 2.405772387523e+00 2.404800219716e+00 2.403675212937e+00 2.402385764770e+00 2.400939806989e+00 2.399340653041e+00 2.397582619864e+00 2.395678234539e+00 2.393619032442e+00 2.391415026768e+00 2.389065547532e+00 2.386570833550e+00 2.383940798168e+00 2.381167176637e+00 2.378266137937e+00 2.375229962162e+00 2.372064965006e+00 2.368778900260e+00 2.365365983145e+00 2.361840509367e+00 2.358196801996e+00 2.354443501472e+00 2.350585558064e+00 2.346618045439e+00 2.342558269316e+00 2.338397939799e+00 2.334147649535e+00 2.329811346081e+00 2.325387313306e+00 2.320891526728e+00 2.316313189515e+00 2.311669466825e+00 2.306958076611e+00 2.302181545273e+00 2.297353116120e+00 2.292464388934e+00 2.287530978197e+00 2.282552080213e+00 2.277530172605e+00 2.272477438246e+00 2.267386867080e+00 2.262275358218e+00 2.257137883502e+00 2.251981000026e+00 2.246813368185e+00 2.241630415672e+00 2.236448784218e+00 2.231260917785e+00 2.226078047203e+00 2.220904246585e+00 2.215738592677e+00 2.210594196410e+00 2.205465468685e+00 2.200364990996e+00 2.195293105023e+00 2.190252378592e+00 2.185253078501e+00 2.180290863656e+00 2.175378883585e+00 2.170514990318e+00 2.165706261789e+00 2.160959143145e+00 2.156270834052e+00 2.151654827205e+00 2.147106887323e+00 2.142639007149e+00 2.138250340016e+00 2.133943848567e+00 2.129732856181e+00 2.125609231669e+00 2.121588118458e+00 2.117667666649e+00 2.113853116782e+00 2.110153751613e+00 2.106564956468e+00 2.103100561917e+00 2.099758483452e+00 2.096543724589e+00 2.093466143247e+00 2.090518762846e+00 2.087718339745e+00 2.085057870615e+00 2.082547869515e+00 2.080193948937e+00 2.077987785180e+00 2.075948905665e+00 2.074067053324e+00 2.072353225836e+00 2.070808066235e+00 2.069428236295e+00 2.068228331584e+00 2.067196188207e+00 2.066342688403e+00 2.065667155077e+00 2.065164826082e+00 2.064846794053e+00 2.064699699773e+00 2.064732998446e+00 2.064941894950e+00 2.065320654790e+00 2.065877459196e+00 2.066595445760e+00 2.067484854512e+00 2.068532117673e+00 2.069734770320e+00 2.071092115419e+00 2.072588350998e+00 2.074228836332e+00 2.075995947876e+00 2.077886353469e+00 2.079893681716e+00 2.082001550522e+00 2.084208983420e+00 2.086496105005e+00 2.088858605788e+00 2.091282319489e+00 2.093751703578e+00 2.096260124878e+00 2.098786680521e+00 2.101324675544e+00 2.103854847702e+00 2.106362322214e+00 2.108837760942e+00 2.111255640279e+00 2.113611291973e+00 2.115880439833e+00 2.118049436520e+00 2.120106200578e+00 2.122025396350e+00 2.123802702277e+00 2.125412495521e+00 2.126843797367e+00 2.128081808521e+00 2.129106554443e+00 2.129911765559e+00 2.130474663835e+00 2.130787135777e+00 2.130837247732e+00 2.130605902655e+00 2.130092067972e+00 2.129275399968e+00 2.128153843326e+00 2.126718178156e+00 2.124955615017e+00 2.122870778055e+00 2.120447239338e+00 2.117690593865e+00 2.114596195723e+00 2.111161854897e+00 2.107394144924e+00 2.103287347963e+00 2.098855339715e+00 2.094098203573e+00 2.089023745288e+00 2.083645424358e+00 2.077968757753e+00 2.072012025881e+00 2.065786532136e+00 2.059308904469e+00 2.052599340976e+00 2.045672428669e+00 2.038556096194e+00 2.031266464716e+00 2.023829657285e+00 2.016272438130e+00 2.008616482006e+00 2.000895509605e+00 1.993130773550e+00 1.985354162848e+00 1.977595977859e+00 1.969881515903e+00 1.962245587518e+00 1.954711832516e+00 1.947312624617e+00 1.940074928513e+00 1.933021964521e+00 1.926187016428e+00 1.919587005312e+00 1.913247309480e+00 1.907189033485e+00 1.901425930621e+00 1.895979215321e+00 1.890855556194e+00 1.886068220717e+00 1.881622574073e+00 1.877518718549e+00 1.873762225802e+00 1.870340855540e+00 1.867253083303e+00 1.864486065702e+00 1.862021325377e+00 1.859846318406e+00 1.857933764199e+00 1.856261335252e+00 1.854800980702e+00 1.853518115102e+00 1.852384513139e+00 1.851358746682e+00 1.850405837119e+00 1.849484915064e+00 1.848552793340e+00 1.847572443105e+00 1.846492741440e+00 1.845277021033e+00 1.843878891745e+00 1.842253681268e+00 1.840362900104e+00 1.838158664963e+00 1.835606863723e+00 1.832664822965e+00 1.829294651894e+00 1.825467858991e+00 1.821141179325e+00 1.816294491819e+00 1.810893958136e+00 1.804916267156e+00 1.798342066746e+00 1.791148109414e+00 1.783324907632e+00 1.774853487113e+00 1.765727448703e+00 1.755943195280e+00 1.745491346485e+00 1.734379751945e+00 1.722604833324e+00 1.710175493277e+00 1.697102387322e+00 1.683390113329e+00 1.669061853781e+00 1.654125360850e+00 1.638604221648e+00 1.622517544979e+00 1.605884577715e+00 1.588735752489e+00 1.571088135511e+00 1.552976040248e+00 1.534423675135e+00 1.515458834418e+00 1.496117630975e+00 1.476423345918e+00 1.456416762936e+00 1.436125694800e+00 1.415586751678e+00 1.394838154561e+00 1.373911180527e+00 1.352855074121e+00 1.331701222164e+00 1.310497566273e+00 1.289292530966e+00 1.268128388063e+00 1.247067131348e+00 1.226154013997e+00 1.205456416715e+00 1.185036817068e+00 1.164959581085e+00 1.145307399116e+00 1.126144935771e+00 1.107565982753e+00 1.089650857775e+00 1.072487334166e+00 1.056176639712e+00 1.040798307158e+00 1.026459982801e+00 1.013243889153e+00 1.001239133784e+00 9.905335429571e-01 9.811879133658e-01 9.732794681991e-01 9.668427037198e-01 9.619182098101e-01 9.585216151215e-01 9.566393015814e-01 9.562634541034e-01 9.573322202315e-01 9.597943725015e-01 9.635639553403e-01 9.685332769123e-01 9.746027824547e-01 9.816271243988e-01 9.894844625815e-01 9.980223592225e-01 1.007091110419e+00 1.016551800670e+00 1.026240362257e+00 1.036029778743e+00 1.045769850115e+00 1.055331876747e+00 1.064604599053e+00 1.073463482729e+00 1.081828502794e+00 1.089604926570e+00 1.096726588067e+00 1.103147620389e+00 1.108817698287e+00 1.113728539045e+00 1.117866507579e+00 1.121243015994e+00 1.123890989704e+00 1.125842498230e+00 1.127164527758e+00 1.127918868307e+00 1.128188395370e+00 1.128073684469e+00 1.127663589704e+00 1.127077576785e+00 1.126420495472e+00 1.125806727952e+00 1.125356752249e+00 1.125165920078e+00 1.125347040420e+00 1.125987136266e+00 1.127159188251e+00 1.128937456623e+00 1.131355503173e+00 1.134444215146e+00 1.138213762471e+00 1.142634710223e+00 1.147685197498e+00 1.153298619400e+00 1.159397976081e+00 1.165899883472e+00 1.172675302418e+00 1.179617559435e+00 1.186584852050e+00 1.193425707524e+00 1.200009595906e+00 1.206159137787e+00 1.211738972577e+00 1.216589183996e+00 1.220551156010e+00 1.223501633683e+00 1.225281439890e+00 1.225781444832e+00 1.224882793688e+00 1.222474412928e+00 1.218492892756e+00 1.212848408924e+00 1.205509785741e+00 1.196449119362e+00 1.185655305221e+00 1.173174950664e+00 1.159041255853e+00 1.143356326619e+00 1.126236909929e+00 1.107831179247e+00 1.088347824908e+00 1.068000945905e+00 1.047079007878e+00 1.025881018478e+00 1.004755664543e+00 9.840895894834e-01 9.642731134872e-01 9.457455395353e-01 9.289165090807e-01 9.142094300272e-01 9.020070289542e-01 8.926312563867e-01 8.863616063944e-01 8.833539619786e-01 8.836984800092e-01 8.873609199611e-01 8.942080787458e-01 9.040362804950e-01 9.165309837084e-01 9.313656698995e-01 9.481494999843e-01 9.664883407803e-01 9.860033889602e-01 1.006306475832e+00 1.027069957110e+00 1.047969292276e+00 1.068735660268e+00 1.089136696824e+00 1.108959030696e+00 1.128051525601e+00 1.146260343445e+00 1.163481544966e+00 1.179617547652e+00 1.194578841409e+00 1.208306309055e+00 1.220715652626e+00 1.231747757071e+00 1.241327511544e+00 1.249373720173e+00 1.255811598100e+00 1.260539487487e+00 1.263472850047e+00 1.264506306234e+00 1.263541857860e+00 1.260492291680e+00 1.255262231473e+00 1.247797405881e+00 1.238046380494e+00 1.226004753398e+00 1.211710962269e+00 1.195252930960e+00 1.176801294539e+00 1.156589705611e+00 1.134963527753e+00 1.112361804438e+00 1.089331334232e+00 1.066536386973e+00 1.044721040180e+00 1.024714718073e+00 1.007356695955e+00 9.934576530048e-01 9.837158452264e-01 9.786221817609e-01 9.784196999346e-01 9.830116649357e-01 9.919896596988e-01 1.004634137630e+00 1.019980777249e+00 1.036923899912e+00 1.054272230561e+00 1.070882900721e+00 1.085701964610e+00 1.097849883264e+00 1.106671407647e+00 1.111748122641e+00 1.112956563808e+00 1.110428449710e+00 1.104568243461e+00 1.096013860526e+00 1.085563471046e+00 1.074388416363e+00 1.059873815961e+00 1.046045204672e+00 1.036690915724e+00 1.032919793075e+00 1.032523568446e+00 1.031652639803e+00 1.027504829119e+00 1.020157496524e+00 1.012419812759e+00 1.007788368065e+00 1.007809658582e+00 1.010786190240e+00 1.012799596186e+00 1.010269404865e+00 1.002251281424e+00 9.910377605744e-01 9.807074141105e-01 9.745061162794e-01 9.727721978206e-01 9.729893645913e-01 9.719622989900e-01 9.684793621027e-01 9.645778519965e-01 9.645471721309e-01 9.721915169377e-01 9.881498325941e-01 1.009334825419e+00 1.030959266469e+00 1.049450432849e+00 1.064233716888e+00 1.077443917062e+00 1.091787534355e+00 1.107241239498e+00 1.101671356153e+00 1.022552697638e+00 9.373509535890e-01 9.324441362727e-01 1.010490972181e+00 1.085995222303e+00 1.086123629087e+00 1.001600098314e+00 8.917672884746e-01 8.531630703726e-01 9.155070255879e-01 9.971650457822e-01 1.010273900158e+00 9.278523341024e-01 7.916426485403e-01 6.984596180138e-01 7.163214496048e-01 7.833257743469e-01 7.997541403307e-01 7.299287506158e-01 6.195865642822e-01 5.834595183887e-01 6.756469614687e-01 7.960749851776e-01 8.446926017841e-01 7.950064057511e-01 6.973896126971e-01 6.661262783897e-01 7.611315056131e-01 8.937349863605e-01 9.610647264282e-01 9.281077158196e-01 8.350200708493e-01 7.857238466155e-01 8.551381943380e-01 9.805118244175e-01 1.051966822042e+00 1.012581424986e+00 8.772122856470e-01 7.375771239582e-01 7.247547556009e-01 8.387192803318e-01 9.444078350909e-01 9.459580252863e-01 8.257725986878e-01 6.435744807625e-01 5.491087022460e-01 6.492171132600e-01 8.121665549027e-01 9.040434166136e-01 8.860119810893e-01 7.920875366437e-01 7.162553759748e-01 7.490407337080e-01 8.625032678436e-01 9.618741066290e-01 9.944817388159e-01 9.697537626631e-01 9.443667279353e-01 9.766877295835e-01 1.063499194183e+00 1.144498137011e+00 1.161202580713e+00 1.091024319226e+00 9.571889307147e-01 8.330106293381e-01 8.161477646821e-01 9.230255718469e-01 1.061762823220e+00 1.138926624531e+00 1.103999694074e+00 9.498786389715e-01 7.211374239485e-01 5.554497105341e-01 6.422618963513e-01 8.798095855560e-01 1.074268968068e+00 1.135488690646e+00 1.041519973351e+00 8.343198686610e-01 6.533633109284e-01 7.093527540173e-01 9.457479044081e-01 1.151930588077e+00 1.220664068310e+00 1.130467901670e+00 9.349476394692e-01 7.780131609123e-01 8.250866381609e-01 1.013411837470e+00 1.162781430402e+00 1.177078295622e+00 1.046862651303e+00 8.421607289498e-01 7.198250867500e-01 8.025770636531e-01 9.735823284644e-01 1.074834032926e+00 1.042914643788e+00 8.966405807084e-01 7.367851222508e-01 7.217957890728e-01 8.699288464693e-01 1.030139242756e+00 1.093541698657e+00 1.032121867377e+00 8.887128480844e-01 7.785060477095e-01 8.244446917239e-01 9.888055307272e-01 1.138363224109e+00 1.189188266628e+00 1.122211508444e+00 9.763072266584e-01 8.459419306493e-01 8.371583389975e-01 9.430121534502e-01 1.055036434245e+00 1.090858983341e+00 1.029495198024e+00 9.063833762655e-01 8.032342587771e-01 7.968481882557e-01 8.674247374258e-01 9.274222037010e-01 9.193451194916e-01 8.465612229416e-01 7.702254996980e-01 7.703177266325e-01 8.511048454081e-01 9.328506759456e-01 9.443216865494e-01 8.675389006965e-01 7.503371005112e-01 7.193776175886e-01
 1.195389638569e+00 1.196854985792e+00 1.198357111323e+00 1.200453511399e+00 1.203077354542e+00 1.205652027498e+00 1.207671796691e+00 1.209174032388e+00 1.210711632980e+00 1.212820429573e+00 1.215470729431e+00 1.218058448907e+00 1.220024405265e+00 1.221453483918e+00 1.222992335688e+00 1.225164060495e+00 1.227830443099e+00 1.230351496302e+00 1.232240371039e+00 1.233654060100e+00 1.235235543684e+00 1.237457557444e+00 1.240127848856e+00 1.242591849756e+00 1.244416633066e+00 1.245829161776e+00 1.247457231357e+00 1.249694296582e+00 1.252326984769e+00 1.254759383679e+00 1.256593567113e+00 1.258017388901e+00 1.259643170237e+00 1.261893789723e+00 1.264545617493e+00 1.266937572518e+00 1.268661205198e+00 1.270002187941e+00 1.271650701028e+00 1.273976703718e+00 1.276632149709e+00 1.278906991723e+00 1.280481145383e+00 1.281768300094e+00 1.283482087343e+00 1.285876309043e+00 1.288488946472e+00 1.290648335995e+00 1.292173771010e+00 1.293520842887e+00 1.295297455984e+00 1.297659636909e+00 1.300201549073e+00 1.302370567974e+00 1.303994627771e+00 1.305425103244e+00 1.307184962827e+00 1.309475319701e+00 1.311993562995e+00 1.314221494493e+00 1.315917317049e+00 1.317351840322e+00 1.319065501233e+00 1.321341838583e+00 1.323893248605e+00 1.326119912918e+00 1.327734328674e+00 1.329087583002e+00 1.330818796864e+00 1.333173492994e+00 1.335723772034e+00 1.337809917718e+00 1.339245194069e+00 1.340544201495e+00 1.342378104558e+00 1.344835028468e+00 1.347304991047e+00 1.349150434559e+00 1.350408981862e+00 1.351745657004e+00 1.353729153391e+00 1.356220444890e+00 1.358526240018e+00 1.360147547843e+00 1.361324917190e+00 1.362767172062e+00 1.364870479510e+00 1.367306833925e+00 1.369404766486e+00 1.370872403973e+00 1.372080976492e+00 1.373651185800e+00 1.375796821249e+00 1.378112343990e+00 1.380028187629e+00 1.381426448379e+00 1.382723510623e+00 1.384400522244e+00 1.386515806553e+00 1.388674408387e+00 1.390464959994e+00 1.391875603219e+00 1.393277184640e+00 1.395011918534e+00 1.397045430879e+00 1.399050624665e+00 1.400763443863e+00 1.402234744646e+00 1.403739361942e+00 1.405482525705e+00 1.407410360859e+00 1.409288820983e+00 1.410966431791e+00 1.412507995718e+00 1.414087987153e+00 1.415807900238e+00 1.417622418902e+00 1.419406843192e+00 1.421084793278e+00 1.422685537964e+00 1.424295434732e+00 1.425965456744e+00 1.427679628250e+00 1.429398180772e+00 1.431082970854e+00 1.432713730942e+00 1.434306791577e+00 1.435907110605e+00 1.437547766107e+00 1.439220090698e+00 1.440885725005e+00 1.442492069704e+00 1.444030168318e+00 1.445558926224e+00 1.447144858461e+00 1.448776188463e+00 1.450379331268e+00 1.451902746534e+00 1.453362229993e+00 1.454832340878e+00 1.456369828551e+00 1.457939945628e+00 1.459449741979e+00 1.460867656690e+00 1.462253661672e+00 1.463677746299e+00 1.465155697971e+00 1.466637484471e+00 1.468054026560e+00 1.469400181751e+00 1.470738272200e+00 1.472115191851e+00 1.473514702804e+00 1.474903352077e+00 1.476260674391e+00 1.477584405336e+00 1.478894702995e+00 1.480210864768e+00 1.481526159514e+00 1.482844170714e+00 1.484168556411e+00 1.485479843829e+00 1.486751808800e+00 1.487997549389e+00 1.489245341561e+00 1.490511047227e+00 1.491786247742e+00 1.493041379788e+00 1.494251548349e+00 1.495437995413e+00 1.496631983151e+00 1.497831097919e+00 1.499012967181e+00 1.500171371630e+00 1.501313849988e+00 1.502450949052e+00 1.503583526198e+00 1.504691396033e+00 1.505767344650e+00 1.506836385575e+00 1.507918010559e+00 1.508996885597e+00 1.510050538141e+00 1.511073539984e+00 1.512076702038e+00 1.513084670305e+00 1.514102002398e+00 1.515104744224e+00 1.516079140620e+00 1.517037313813e+00 1.517991339751e+00 1.518943544566e+00 1.519885861156e+00 1.520807495988e+00 1.521709055583e+00 1.522604428669e+00 1.523497777657e+00 1.524378347281e+00 1.525239599356e+00 1.526083903111e+00 1.526915039531e+00 1.527738293175e+00 1.528552974024e+00 1.529350612569e+00 1.530129165595e+00 1.530895478779e+00 1.531652179546e+00 1.532395843600e+00 1.533123738941e+00 1.533833543266e+00 1.534527804934e+00 1.535214083631e+00 1.535888254153e+00 1.536543104909e+00 1.537180756889e+00 1.537805011538e+00 1.538415992085e+00 1.539015768562e+00 1.539600811021e+00 1.540165522725e+00 1.540716151035e+00 1.541257536364e+00 1.541783213213e+00 1.542291926780e+00 1.542788343316e+00 1.543268058213e+00 1.543733290180e+00 1.544185632741e+00 1.544619900211e+00 1.545038940679e+00 1.545446746373e+00 1.545837646127e+00 1.546208764401e+00 1.546565970341e+00 1.546908015411e+00 1.547235096971e+00 1.547549286651e+00 1.547843856881e+00 1.548117581942e+00 1.548379829769e+00 1.548626833348e+00 1.548857666531e+00 1.549073082296e+00 1.549270068729e+00 1.549450048806e+00 1.549617544316e+00 1.549767678336e+00 1.549898882151e+00 1.550016455775e+00 1.550117608048e+00 1.550199710612e+00 1.550266723078e+00 1.550316804496e+00 1.550348775545e+00 1.550366799171e+00 1.550364528401e+00 1.550343768482e+00 1.550309334414e+00 1.550257224143e+00 1.550186053012e+00 1.550099643062e+00 1.549995139247e+00 1.549872982279e+00 1.549734975710e+00 1.549578065917e+00 1.549403597703e+00 1.549214317775e+00 1.549005221017e+00 1.548776969166e+00 1.548531986872e+00 1.548269311798e+00 1.547989087017e+00 1.547692222782e+00 1.547375509902e+00 1.547039620112e+00 1.546687249712e+00 1.546316552385e+00 1.545927733758e+00 1.545522383414e+00 1.545097117590e+00 1.544653236153e+00 1.544191475386e+00 1.543710550737e+00 1.543212970560e+00 1.542697560841e+00 1.542161200711e+00 1.541606671573e+00 1.541034787264e+00 1.540443087011e+00 1.539833646738e+00 1.539206554636e+00 1.538558183846e+00 1.537892540611e+00 1.537208680568e+00 1.536504560524e+00 1.535783231106e+00 1.535043643200e+00 1.534282973289e+00 1.533504653599e+00 1.532707730375e+00 1.531890814080e+00 1.531055524977e+00 1.530202345594e+00 1.529327296486e+00 1.528436407059e+00 1.527525359673e+00 1.526594847422e+00 1.525646371950e+00 1.524677696914e+00 1.523689697469e+00 1.522684168495e+00 1.521658694570e+00 1.520614755884e+00 1.519551755640e+00 1.518469296173e+00 1.517368706886e+00 1.516249078322e+00 1.515109801337e+00 1.513951519439e+00 1.512775275232e+00 1.511580239493e+00 1.510366068739e+00 1.509133993420e+00 1.507880723032e+00 1.506608906731e+00 1.505318291242e+00 1.504009620599e+00 1.502682949555e+00 1.501337427097e+00 1.499972038291e+00 1.498587242928e+00 1.497183368104e+00 1.495761921905e+00 1.494323159203e+00 1.492864613717e+00 1.491388341413e+00 1.489893234234e+00 1.488378431811e+00 1.486846267318e+00 1.485296173826e+00 1.483727657576e+00 1.482142199484e+00 1.480539084546e+00 1.478918026993e+00 1.477278633028e+00 1.475619803264e+00 1.473944105060e+00 1.472252816142e+00 1.470544631914e+00 1.468818787523e+00 1.467075907192e+00 1.465314037605e+00 1.463534890099e+00 1.461740531451e+00 1.459929617722e+00 1.458104763850e+00 1.456260799352e+00 1.454399365852e+00 1.452521575638e+00 1.450628234167e+00 1.448719612295e+00 1.446796260173e+00 1.444856876157e+00 1.442901323594e+00 1.440929708764e+00 1.438942803280e+00 1.436940127658e+00 1.434925590372e+00 1.432895412101e+00 1.430849789426e+00 1.428789960649e+00 1.426715396955e+00 1.424626889173e+00 1.422526202320e+00 1.420411664851e+00 1.418283051420e+00 1.416141621197e+00 1.413987132648e+00 1.411820601589e+00 1.409641883224e+00 1.407450833180e+00 1.405247890226e+00 1.403033303938e+00 1.400806742016e+00 1.398570582358e+00 1.396323431963e+00 1.394065016103e+00 1.391796461264e+00 1.389517423974e+00 1.387229553605e+00 1.384933836291e+00 1.382627879499e+00 1.380312359466e+00 1.377988934721e+00 1.375656734425e+00 1.373318740663e+00 1.370972750119e+00 1.368619332488e+00 1.366260079027e+00 1.363892894064e+00 1.361520224208e+00 1.359143194696e+00 1.356760810031e+00 1.354374603840e+00 1.351982000927e+00 1.349584944200e+00 1.347186021418e+00 1.344783122723e+00 1.342378830235e+00 1.339971945508e+00 1.337562343275e+00 1.335151350449e+00 1.332738648510e+00 1.330327808816e+00 1.327915578722e+00 1.325504951843e+00 1.323094268131e+00 1.320685132375e+00 1.318277714538e+00 1.315873296634e+00 1.313472700859e+00 1.311074918559e+00 1.308681513226e+00 1.306291610685e+00 1.303907419788e+00 1.301529826149e+00 1.299157895887e+00 1.296794147495e+00 1.294436304048e+00 1.292086114834e+00 1.289746080022e+00 1.287413102228e+00 1.285092433656e+00 1.282782356325e+00 1.280481972939e+00 1.278194183619e+00 1.275917756936e+00 1.273655562895e+00 1.271406838401e+00 1.269172673097e+00 1.266954118583e+00 1.264750482512e+00 1.262563186961e+00 1.260392609878e+00 1.258241244355e+00 1.256109079215e+00 1.253996269392e+00 1.251901747124e+00 1.249828545772e+00 1.247776936128e+00 1.245748035157e+00 1.243743462453e+00 1.241761674244e+00 1.239803774495e+00 1.237871375936e+00 1.235965218189e+00 1.234087326438e+00 1.232236756996e+00 1.230413880123e+00 1.228619689604e+00 1.226855073974e+00 1.225122748706e+00 1.223422869148e+00 1.221754193596e+00 1.220118870534e+00 1.218516278110e+00 1.216949680758e+00 1.215419798949e+00 1.213926362636e+00 1.212468562525e+00 1.211049015163e+00 1.209667596018e+00 1.208328516482e+00 1.207029177768e+00 1.205770482738e+00 1.204553874403e+00 1.203380114224e+00 1.202250221072e+00 1.201165770773e+00 1.200126383759e+00 1.199133077656e+00 1.198185144855e+00 1.197286554080e+00 1.196436546521e+00 1.195635769165e+00 1.194884802962e+00 1.194184105622e+00 1.193534659028e+00 1.192939255139e+00 1.192395645568e+00 1.191906242662e+00 1.191471049213e+00 1.191090657578e+00 1.190767370106e+00 1.190499217044e+00 1.190289975062e+00 1.190137425328e+00 1.190043026113e+00 1.190010015932e+00 1.190034071044e+00 1.190119397394e+00 1.190266271909e+00 1.190474339489e+00 1.190745995005e+00 1.191077807163e+00 1.191474341768e+00 1.191933638463e+00 1.192457412483e+00 1.193046070234e+00 1.193698464365e+00 1.194417165428e+00 1.195201908591e+00 1.196051616878e+00 1.196969862821e+00 1.197952926515e+00 1.199004287739e+00 1.200122674947e+00 1.201308377287e+00 1.202563650589e+00 1.203885845065e+00 1.205276082816e+00 1.206736372632e+00 1.208263344129e+00 1.209861918077e+00 1.211527514089e+00 1.213262736585e+00 1.215067244388e+00 1.216940555557e+00 1.218884079516e+00 1.220896042982e+00 1.222977678100e+00 1.225127667139e+00 1.227346610426e+00 1.229635460346e+00 1.231992471038e+00 1.234417758439e+00 1.236912445092e+00 1.239473381343e+00 1.242103644956e+00 1.244802056402e+00 1.247567893457e+00 1.250399979945e+00 1.253298116234e+00 1.256264709166e+00 1.259295432256e+00 1.262392306781e+00 1.265555395067e+00 1.268781690620e+00 1.272073798641e+00 1.275428515800e+00 1.278847257139e+00 1.282328513612e+00 1.285871252846e+00 1.289477031970e+00 1.293142369734e+00 1.296869360678e+00 1.300655371898e+00 1.304500289681e+00 1.308404380715e+00 1.312364765637e+00 1.316384504082e+00 1.320459247487e+00 1.324589369488e+00 1.328775310427e+00 1.333013534594e+00 1.337306913176e+00 1.341650671272e+00 1.346047647937e+00 1.350495347779e+00 1.354991498266e+00 1.359537766385e+00 1.364130889774e+00 1.368772733996e+00 1.373460770816e+00 1.378193234788e+00 1.382970767643e+00 1.387790830266e+00 1.392654850907e+00 1.397559291559e+00 1.402503344121e+00 1.407488603712e+00 1.412511974636e+00 1.417573716748e+00 1.422668941100e+00 1.427802047012e+00 1.432969617993e+00 1.438169013769e+00 1.443402120382e+00 1.448665400629e+00 1.453959907040e+00 1.459283044256e+00 1.464632800843e+00 1.470011477937e+00 1.475413745110e+00 1.480841996294e+00 1.486293481221e+00 1.491767509195e+00 1.497263474309e+00 1.502776926045e+00 1.508312255137e+00 1.513863834963e+00 1.519432299601e+00 1.525017060578e+00 1.530614442235e+00 1.536227461939e+00 1.541851012698e+00 1.547485852540e+00 1.553130758208e+00 1.558783352115e+00 1.564445533654e+00 1.570110672593e+00 1.575783658826e+00 1.581459870820e+00 1.587137926932e+00 1.592819401196e+00 1.598499185314e+00 1.604180232277e+00 1.609857873599e+00 1.615532333087e+00 1.621203991491e+00 1.626868498468e+00 1.632528643763e+00 1.638179536718e+00 1.643821794100e+00 1.649454838126e+00 1.655074929946e+00 1.660684862407e+00 1.666279507160e+00 1.671860116261e+00 1.677425655240e+00 1.682972379043e+00 1.688504108841e+00 1.694013172499e+00 1.699504313448e+00 1.704974199445e+00 1.710419605246e+00 1.715843713449e+00 1.721240839404e+00 1.726614071486e+00 1.731958194849e+00 1.737275921598e+00 1.742565924597e+00 1.747822597994e+00 1.753050850538e+00 1.758245088251e+00 1.763406154350e+00 1.768533917482e+00 1.773624704573e+00 1.778681826258e+00 1.783698325405e+00 1.788678428248e+00 1.793618558455e+00 1.798518197390e+00 1.803377031929e+00 1.808191983051e+00 1.812966508235e+00 1.817694454908e+00 1.822378211812e+00 1.827016164473e+00 1.831606069928e+00 1.836150902972e+00 1.840643532376e+00 1.845088647313e+00 1.849483141426e+00 1.853825435872e+00 1.858117497889e+00 1.862354375718e+00 1.866540383136e+00 1.870669626995e+00 1.874745651448e+00 1.878764074452e+00 1.882725973553e+00 1.886632587147e+00 1.890478161670e+00 1.894267752350e+00 1.897996584918e+00 1.901665829372e+00 1.905275344467e+00 1.908821198574e+00 1.912309115897e+00 1.915731077946e+00 1.919092242807e+00 1.922389496273e+00 1.925622406023e+00 1.928793103913e+00 1.931895876684e+00 1.934937564617e+00 1.937910665190e+00 1.940818590000e+00 1.943662291753e+00 1.946436053316e+00 1.949147309076e+00 1.951787420666e+00 1.954362173386e+00 1.956870421662e+00 1.959308891000e+00 1.961682762825e+00 1.963985474491e+00 1.966222716820e+00 1.968392131266e+00 1.970489912590e+00 1.972525855479e+00 1.974488181857e+00 1.976387360008e+00 1.978216797059e+00 1.979977114883e+00 1.981675239942e+00 1.983299688591e+00 1.984864562802e+00 1.986358559192e+00 1.987786721232e+00 1.989153976141e+00 1.990447588679e+00 1.991686140957e+00 1.992853061994e+00 1.993959396835e+00 1.995006277016e+00 1.995982322355e+00 1.996907955812e+00 1.997762217597e+00 1.998562791483e+00 1.999303926398e+00 1.999981110475e+00 2.000611198974e+00 2.001173691303e+00 2.001689111880e+00 2.002146952237e+00 2.002548948403e+00 2.002906998965e+00 2.003203378853e+00 2.003460041384e+00 2.003662594085e+00 2.003818884019e+00 2.003935483836e+00 2.003997526883e+00 2.004028102362e+00 2.004009255834e+00 2.003953549531e+00 2.003865554406e+00 2.003730057711e+00 2.003574051167e+00 2.003373318416e+00 2.003148163324e+00 2.002896508474e+00 2.002607863868e+00 2.002309090384e+00 2.001972351688e+00 2.001625622214e+00 2.001257703130e+00 2.000866246124e+00 2.000474522328e+00 2.000054435093e+00 1.999637603746e+00 1.999207095185e+00 1.998768013459e+00 1.998338623690e+00 1.997891681576e+00 1.997462581699e+00 1.997029007871e+00 1.996602491261e+00 1.996194823369e+00 1.995783372142e+00 1.995404692733e+00 1.995030408296e+00 1.994679255452e+00 1.994357923728e+00 1.994047122027e+00 1.993782425967e+00 1.993533719852e+00 1.993326281140e+00 1.993157052942e+00 1.993014547459e+00 1.992932308885e+00 1.992876059367e+00 1.992878117833e+00 1.992929278216e+00 1.993023161729e+00 1.993188709991e+00 1.993393667298e+00 1.993673077038e+00 1.994009520959e+00 1.994406437532e+00 1.994885581799e+00 1.995416625493e+00 1.996036557009e+00 1.996722627543e+00 1.997484600529e+00 1.998337376353e+00 1.999254376031e+00 2.000273450972e+00 2.001365507747e+00 2.002550061288e+00 2.003829645022e+00 2.005186416117e+00 2.006654404149e+00 2.008202521760e+00 2.009853319343e+00 2.011605546267e+00 2.013445096062e+00 2.015400741900e+00 2.017442448149e+00 2.019596057328e+00 2.021852049971e+00 2.024204368248e+00 2.026675257804e+00 2.029235766551e+00 2.031912121660e+00 2.034691688396e+00 2.037571965461e+00 2.040569419367e+00 2.043658059062e+00 2.046863216281e+00 2.050168060405e+00 2.053575712795e+00 2.057095340274e+00 2.060704937255e+00 2.064427898929e+00 2.068245197664e+00 2.072160620354e+00 2.076180807269e+00 2.080287529583e+00 2.084498385780e+00 2.088795865522e+00 2.093185306542e+00 2.097666623667e+00 2.102227852512e+00 2.106882220943e+00 2.111611144207e+00 2.116422405118e+00 2.121310503939e+00 2.126268440879e+00 2.131302063696e+00 2.136397721633e+00 2.141561284844e+00 2.146785418089e+00 2.152065175750e+00 2.157401535517e+00 2.162785373408e+00 2.168218413880e+00 2.173693744936e+00 2.179207052483e+00 2.184757462489e+00 2.190337069295e+00 2.195944243090e+00 2.201574535010e+00 2.207223212130e+00 2.212884896960e+00 2.218557623139e+00 2.224235697546e+00 2.229914626937e+00 2.235591359840e+00 2.241257626471e+00 2.246914547952e+00 2.252550953151e+00 2.258167612187e+00 2.263758230145e+00 2.269315144908e+00 2.274840498977e+00 2.280321925903e+00 2.285762210727e+00 2.291152300869e+00 2.296485972391e+00 2.301767137175e+00 2.306978575191e+00 2.312128289140e+00 2.317203789074e+00 2.322201769338e+00 2.327124620069e+00 2.331955924333e+00 2.336704757614e+00 2.341357072404e+00 2.345911511085e+00 2.350372051753e+00 2.354718284449e+00 2.358964245784e+00 2.363093354639e+00 2.367106581384e+00 2.371005484656e+00 2.374772510643e+00 2.378423455039e+00 2.381938061255e+00 2.385322499337e+00 2.388575310598e+00 2.391681973084e+00 2.394657649525e+00 2.397481832264e+00 2.400163808352e+00 2.402700725668e+00 2.405079473135e+00 2.407315305130e+00 2.409387950542e+00 2.411310244657e+00 2.413074827316e+00 2.414674392167e+00 2.416123500486e+00 2.417401344127e+00 2.418522786132e+00 2.419479632086e+00 2.420268151077e+00 2.420900514441e+00 2.421358834401e+00 2.421658315062e+00 2.421789390107e+00 2.421753526826e+00 2.421558414140e+00 2.421189874134e+00 2.420665672495e+00 2.419972171448e+00 2.419117555525e+00 2.418104750120e+00 2.416925206884e+00 2.415593138636e+00 2.414098616758e+00 2.412450256074e+00 2.410648531943e+00 2.408689827935e+00 2.406586917805e+00 2.404330053698e+00 2.401931556707e+00 2.399388374695e+00 2.396701600936e+00 2.393882503722e+00 2.390921015402e+00 2.387834658454e+00 2.384612915710e+00 2.381266323298e+00 2.377799865632e+00 2.374208031531e+00 2.370505982739e+00 2.366686643897e+00 2.362759535284e+00 2.358729494635e+00 2.354592690473e+00 2.350364776637e+00 2.346036245189e+00 2.341620712785e+00 2.337120413610e+00 2.332532447293e+00 2.327874195504e+00 2.323135191621e+00 2.318330297673e+00 2.313458895823e+00 2.308523026437e+00 2.303536067517e+00 2.298488991883e+00 2.293398688320e+00 2.288260977873e+00 2.283081980013e+00 2.277871335644e+00 2.272622574116e+00 2.267352423701e+00 2.262055378319e+00 2.256738091612e+00 2.251410017144e+00 2.246066622905e+00 2.240722739619e+00 2.235372218897e+00 2.230026180524e+00 2.224687722739e+00 2.219356569737e+00 2.214045772491e+00 2.208749341262e+00 2.203481475302e+00 2.198239132826e+00 2.193029665340e+00 2.187859511430e+00 2.182726331878e+00 2.177643601166e+00 2.172607912833e+00 2.167628552713e+00 2.162710557303e+00 2.157852742390e+00 2.153067693408e+00 2.148351353068e+00 2.143717148904e+00 2.139163494242e+00 2.134695275399e+00 2.130324457160e+00 2.126044184532e+00 2.121870739187e+00 2.117801239730e+00 2.113842326071e+00 2.110004419406e+00 2.106280879774e+00 2.102689443144e+00 2.099225230278e+00 2.095895600761e+00 2.092710166157e+00 2.089662732536e+00 2.086771531835e+00 2.084027587183e+00 2.081443820575e+00 2.079024421403e+00 2.076764422300e+00 2.074681202151e+00 2.072763153649e+00 2.071024981764e+00 2.069465270590e+00 2.068081809323e+00 2.066887708757e+00 2.065872134430e+00 2.065047721096e+00 2.064407788234e+00 2.063953201779e+00 2.063691223053e+00 2.063608095277e+00 2.063716876923e+00 2.064005161533e+00 2.064473487309e+00 2.065123805068e+00 2.065941662842e+00 2.066934795401e+00 2.068088444021e+00 2.069401007488e+00 2.070868747141e+00 2.072474469350e+00 2.074223846180e+00 2.076095414241e+00 2.078086736690e+00 2.080188054287e+00 2.082381292976e+00 2.084666618994e+00 2.087018968649e+00 2.089434823252e+00 2.091897471380e+00 2.094388713493e+00 2.096902570139e+00 2.099414165151e+00 2.101916359528e+00 2.104387793006e+00 2.106813257361e+00 2.109179143500e+00 2.111460918185e+00 2.113651772107e+00 2.115725104868e+00 2.117668794436e+00 2.119466847335e+00 2.121095264832e+00 2.122546392362e+00 2.123795897427e+00 2.124831399155e+00 2.125637921549e+00 2.126195032991e+00 2.126496197301e+00 2.126518074415e+00 2.126254298865e+00 2.125691417629e+00 2.124811975550e+00 2.123616387696e+00 2.122083918129e+00 2.120213682041e+00 2.117997041895e+00 2.115424992002e+00 2.112500574879e+00 2.109212364715e+00 2.105564635552e+00 2.101556162244e+00 2.097187229821e+00 2.092465523989e+00 2.087390297784e+00 2.081975450547e+00 2.076225323436e+00 2.070149413837e+00 2.063764999715e+00 2.057079510202e+00 2.050115289450e+00 2.042885798433e+00 2.035409653277e+00 2.027712978183e+00 2.019810508758e+00 2.011732838481e+00 2.003501225856e+00 1.995142585386e+00 1.986686820815e+00 1.978157241256e+00 1.969588766792e+00 1.961007509661e+00 1.952443366167e+00 1.943929519498e+00 1.935491045387e+00 1.927162383032e+00 1.918969467888e+00 1.910942155364e+00 1.903108014723e+00 1.895487754164e+00 1.888111734841e+00 1.880996570647e+00 1.874163515215e+00 1.867631107169e+00 1.861408810487e+00 1.855512379921e+00 1.849947042163e+00 1.844716120266e+00 1.839824480960e+00 1.835263799454e+00 1.831033889520e+00 1.827119867778e+00 1.823508697887e+00 1.820186401032e+00 1.817126962051e+00 1.814311032343e+00 1.811706389841e+00 1.809286199121e+00 1.807017732786e+00 1.804859974866e+00 1.802782269623e+00 1.800739590392e+00 1.798695046478e+00 1.796604723827e+00 1.794422991041e+00 1.792114687443e+00 1.789625691302e+00 1.786921511209e+00 1.783957217402e+00 1.780688373262e+00 1.777080446835e+00 1.773089271483e+00 1.768683543307e+00 1.763825703290e+00 1.758481533960e+00 1.752629909250e+00 1.746232787170e+00 1.739274819691e+00 1.731731338322e+00 1.723583230022e+00 1.714821246381e+00 1.705426039638e+00 1.695397044620e+00 1.684722278430e+00 1.673402113359e+00 1.661441222624e+00 1.648834563229e+00 1.635600197413e+00 1.621737985750e+00 1.607264256315e+00 1.592195703463e+00 1.576541882427e+00 1.560330584786e+00 1.543575644935e+00 1.526301795153e+00 1.508537036871e+00 1.490300598085e+00 1.471626799754e+00 1.452538200607e+00 1.433070144209e+00 1.413251217184e+00 1.393112487642e+00 1.372694327589e+00 1.352023814431e+00 1.331145501557e+00 1.310094351136e+00 1.288912060910e+00 1.267646807339e+00 1.246336306037e+00 1.225041306338e+00 1.203805462223e+00 1.182691208173e+00 1.161761423564e+00 1.141076189741e+00 1.120717776271e+00 1.100751375902e+00 1.081268837371e+00 1.062355204905e+00 1.044098822699e+00 1.026608248162e+00 1.009972809298e+00 9.943095545710e-01 9.797174456421e-01 9.663016818532e-01 9.541727488869e-01 9.434159131226e-01 9.341349679929e-01 9.263953547263e-01 9.202670531627e-01 9.158012433445e-01 9.130129708911e-01 9.119254024782e-01 9.125060103042e-01 9.147258088604e-01 9.185213159648e-01 9.238000266764e-01 9.304715112433e-01 9.383982561658e-01 9.474556022767e-01 9.574907853653e-01 9.683414097699e-01 9.798586309402e-01 9.918614534596e-01 1.004200031611e+00 1.016706805581e+00 1.029224591549e+00 1.041616285066e+00 1.053730055837e+00 1.065451506622e+00 1.076659548160e+00 1.087249610747e+00 1.097144198085e+00 1.106258388321e+00 1.114546480419e+00 1.121959867090e+00 1.128474597932e+00 1.134087664632e+00 1.138795974234e+00 1.142631017941e+00 1.145625892039e+00 1.147831487388e+00 1.149320293223e+00 1.150160115773e+00 1.150447186478e+00 1.150279035060e+00 1.149753612707e+00 1.148991819474e+00 1.148097786643e+00 1.147186376251e+00 1.146372253640e+00 1.145749617930e+00 1.145425907104e+00 1.145477269436e+00 1.145974347879e+00 1.146981436527e+00 1.148520335558e+00 1.150623179984e+00 1.153281638422e+00 1.156467878893e+00 1.160155651724e+00 1.164261422943e+00 1.168723412599e+00 1.173440133447e+00 1.178289442686e+00 1.183172840157e+00 1.187932010089e+00 1.192444196521e+00 1.196563459725e+00 1.200132121802e+00 1.203026966997e+00 1.205084073429e+00 1.206180643846e+00 1.206189670341e+00 1.204978158240e+00 1.202465199731e+00 1.198535876362e+00 1.193131394035e+00 1.186198414434e+00 1.177690754751e+00 1.167622041557e+00 1.155991567819e+00 1.142861047173e+00 1.128309018852e+00 1.112444235283e+00 1.095430463067e+00 1.077443844285e+00 1.058727217994e+00 1.039540851911e+00 1.020196740801e+00 1.001045802099e+00 9.824525890755e-01 9.648378644626e-01 9.486020022165e-01 9.341708750778e-01 9.219495603056e-01 9.122897402444e-01 9.055234365472e-01 9.018657221632e-01 9.014743231781e-01 9.043908908780e-01 9.105476370336e-01 9.198013524784e-01 9.318870852763e-01 9.465019814597e-01 9.632719369633e-01 9.817975840445e-01 1.001678409116e+00 1.022495267999e+00 1.043877328476e+00 1.065454380733e+00 1.086906405606e+00 1.107950409688e+00 1.128326107019e+00 1.147841943383e+00 1.166307248001e+00 1.183590090751e+00 1.199579460489e+00 1.214178704793e+00 1.227334180172e+00 1.238977661207e+00 1.249077386624e+00 1.257596028916e+00 1.264494344470e+00 1.269752908712e+00 1.273324416852e+00 1.275183879763e+00 1.275286892639e+00 1.273589605338e+00 1.270058303000e+00 1.264641768312e+00 1.257314149423e+00 1.248045816534e+00 1.236830693280e+00 1.223690427465e+00 1.208669898787e+00 1.191875097529e+00 1.173449143327e+00 1.153618784868e+00 1.132683095524e+00 1.111024991716e+00 1.089134068409e+00 1.067572560888e+00 1.047005385025e+00 1.028138284688e+00 1.011701612565e+00 9.983982847215e-01 9.888147617227e-01 9.833896695243e-01 9.823062625428e-01 9.854876001701e-01 9.925613603660e-01 1.002880927214e+00 1.015599369655e+00 1.029705476449e+00 1.044149954762e+00 1.057890743012e+00 1.069992848757e+00 1.079689171963e+00 1.086409023657e+00 1.089846215169e+00 1.089943283898e+00 1.086908441818e+00 1.081199838738e+00 1.073458046891e+00 1.064233120648e+00 1.051520228645e+00 1.039294429770e+00 1.031274063894e+00 1.028529765868e+00 1.028873416968e+00 1.028531455675e+00 1.024797406988e+00 1.017809655378e+00 1.010388317929e+00 1.005991176827e+00 1.006114557335e+00 1.009028667640e+00 1.010817568898e+00 1.007916179098e+00 9.993730662216e-01 9.874291220032e-01 9.760810755175e-01 9.684783773954e-01 9.648908844439e-01 9.627661044421e-01 9.588926019254e-01 9.520668524049e-01 9.443824773666e-01 9.402759248689e-01 9.438028541330e-01 9.558921395509e-01 9.737079523415e-01 9.926605875087e-01 1.009355721686e+00 1.023374776855e+00 1.036884687469e+00 1.052440375628e+00 1.070396188971e+00 1.061807504009e+00 9.832678281797e-01 9.110857159513e-01 9.227368931908e-01 1.006382417635e+00 1.077296521473e+00 1.073334830113e+00 9.955319644349e-01 9.076313661626e-01 8.938450194709e-01 9.624862245487e-01 1.033279387772e+00 1.032759901434e+00 9.456246191614e-01 8.194575686361e-01 7.427733492850e-01 7.601700001914e-01 8.075272348226e-01 8.014464329737e-01 7.196006494908e-01 6.163397342441e-01 5.980535475971e-01 6.885949343296e-01 7.852739002564e-01 8.025672802941e-01 7.264215746320e-01 6.204306470826e-01 6.082660207878e-01 7.234015620800e-01 8.529469544449e-01 9.036475075159e-01 8.582601906565e-01 7.764552405350e-01 7.701561884204e-01 8.797735454068e-01 1.012812562009e+00 1.068926035649e+00 1.010149334497e+00 8.713834607914e-01 7.624925448085e-01 7.965021590314e-01 9.264647287058e-01 1.018220811834e+00 9.941629019964e-01 8.526703435202e-01 6.705115581053e-01 6.033462332790e-01 7.165254688325e-01 8.647482021652e-01 9.284528232975e-01 8.784472615814e-01 7.574386154207e-01 6.700184890265e-01 7.088741718603e-01 8.278414990287e-01 9.250970724766e-01 9.563958832700e-01 9.421186843453e-01 9.416260858001e-01 9.975326285763e-01 1.087151853470e+00 1.149715083100e+00 1.140137988637e+00 1.054141209993e+00 9.356138529544e-01 8.693731874181e-01 9.193597187500e-01 1.047789972720e+00 1.162845503554e+00 1.195350090856e+00 1.115439084812e+00 9.338191224051e-01 7.151413310189e-01 6.088749153480e-01 7.287906555010e-01 9.379509122682e-01 1.081930165735e+00 1.090546865999e+00 9.558237855735e-01 7.384093291763e-01 6.102026854981e-01 7.428417634968e-01 9.889190304890e-01 1.162195698753e+00 1.184609965494e+00 1.055660549851e+00 8.547878209030e-01 7.569622744900e-01 8.823775042579e-01 1.090220262271e+00 1.214977553529e+00 1.188323070391e+00 1.024294714202e+00 8.212516478600e-01 7.558196829687e-01 8.886821104397e-01 1.055871738912e+00 1.119253266607e+00 1.037307390940e+00 8.510633277647e-01 6.942360617780e-01 7.354154100623e-01 9.196257443737e-01 1.070096765952e+00 1.094877308428e+00 9.846408405351e-01 8.048389749608e-01 7.043600004431e-01 8.024519640368e-01 9.961265804018e-01 1.138563110811e+00 1.163087071194e+00 1.070282450565e+00 9.189840066832e-01 8.178110368918e-01 8.508139673034e-01 9.671284513847e-01 1.058263607808e+00 1.063659907597e+00 9.830891253225e-01 8.684226033326e-01 8.023845673720e-01 8.280946278741e-01 8.940162884137e-01 9.221408852372e-01 8.780347635653e-01 7.865258377441e-01 7.249289915609e-01 7.616895271834e-01 8.628144966882e-01 9.383114176221e-01 9.312778980846e-01 8.417029691973e-01 7.340377058886e-01 7.330709041539e-01
 1.161786344700e+00 1.163369757347e+00 1.164990019287e+00 1.167178114457e+00 1.169871194191e+00 1.172524530200e+00 1.174652747855e+00 1.176283516842e+00 1.177937382020e+00 1.180138174511e+00 1.182864044070e+00 1.185536418860e+00 1.187612045522e+00 1.189171557087e+00 1.190831785622e+00 1.193096231045e+00 1.195839708733e+00 1.198453448414e+00 1.200463388491e+00 1.202010384303e+00 1.203712499867e+00 1.206030193128e+00 1.208784255580e+00 1.211342883648e+00 1.213289340334e+00 1.214839985148e+00 1.216593291115e+00 1.218927241064e+00 1.221644549284e+00 1.224179674313e+00 1.226143579734e+00 1.227710010259e+00 1.229461478922e+00 1.231810118417e+00 1.234549047233e+00 1.237047480624e+00 1.238908260151e+00 1.240396936994e+00 1.242172965480e+00 1.244597864375e+00 1.247346487779e+00 1.249736345757e+00 1.251452225803e+00 1.252888721540e+00 1.254732022102e+00 1.257229762761e+00 1.259940003853e+00 1.262218873298e+00 1.263890925278e+00 1.265391182101e+00 1.267299197907e+00 1.269768854830e+00 1.272414188810e+00 1.274708227893e+00 1.276483768300e+00 1.278069687153e+00 1.279963416325e+00 1.282361876755e+00 1.284987084389e+00 1.287348130897e+00 1.289203241548e+00 1.290796564688e+00 1.292643282653e+00 1.295029065156e+00 1.297691071226e+00 1.300059216588e+00 1.301841033687e+00 1.303356697719e+00 1.305219030325e+00 1.307681550308e+00 1.310350468787e+00 1.312587819356e+00 1.314198016563e+00 1.315660068919e+00 1.317625072648e+00 1.320192308954e+00 1.322786874783e+00 1.324793664817e+00 1.326233201724e+00 1.327733681459e+00 1.329846691689e+00 1.332453374038e+00 1.334893879585e+00 1.336682683285e+00 1.338042289945e+00 1.339648499887e+00 1.341883232773e+00 1.344440996261e+00 1.346683030338e+00 1.348324415612e+00 1.349714880445e+00 1.351448162479e+00 1.353730764656e+00 1.356174427723e+00 1.358240907723e+00 1.359817209981e+00 1.361296551888e+00 1.363137964331e+00 1.365393344883e+00 1.367689707677e+00 1.369637225466e+00 1.371227698944e+00 1.372812167957e+00 1.374712812390e+00 1.376893337545e+00 1.379044294025e+00 1.380919776415e+00 1.382572776428e+00 1.384260298428e+00 1.386172356436e+00 1.388253737001e+00 1.390285287170e+00 1.392132227706e+00 1.393855991419e+00 1.395619626503e+00 1.397512777167e+00 1.399487121783e+00 1.401433578972e+00 1.403284342193e+00 1.405067697569e+00 1.406861958494e+00 1.408708415067e+00 1.410592855518e+00 1.412479643851e+00 1.414340192178e+00 1.416154280449e+00 1.417932537678e+00 1.419715186422e+00 1.421532106535e+00 1.423380372155e+00 1.425224491249e+00 1.427015310530e+00 1.428739644582e+00 1.430455285896e+00 1.432226229428e+00 1.434038878847e+00 1.435824337420e+00 1.437532221597e+00 1.439180785441e+00 1.440842185959e+00 1.442570454212e+00 1.444327654171e+00 1.446022807805e+00 1.447628480501e+00 1.449206695084e+00 1.450826408613e+00 1.452499163884e+00 1.454173178395e+00 1.455780283543e+00 1.457318203300e+00 1.458852237162e+00 1.460426957006e+00 1.462025451531e+00 1.463611236566e+00 1.465164905689e+00 1.466685172332e+00 1.468194164837e+00 1.469709898621e+00 1.471227848275e+00 1.472749012075e+00 1.474275621641e+00 1.475786712826e+00 1.477261253268e+00 1.478710237363e+00 1.480163543695e+00 1.481635214881e+00 1.483116755375e+00 1.484577178558e+00 1.485994785060e+00 1.487388507023e+00 1.488791407632e+00 1.490199681009e+00 1.491590790053e+00 1.492960135811e+00 1.494314355777e+00 1.495662672861e+00 1.497007745347e+00 1.498327881281e+00 1.499619047995e+00 1.500903574892e+00 1.502199753860e+00 1.503495047626e+00 1.504764658182e+00 1.506004638016e+00 1.507226092681e+00 1.508452545760e+00 1.509689617488e+00 1.510912389886e+00 1.512106310345e+00 1.513285576287e+00 1.514462339376e+00 1.515636358752e+00 1.516801556341e+00 1.517947204830e+00 1.519071907179e+00 1.520192903663e+00 1.521311732899e+00 1.522417455724e+00 1.523506270057e+00 1.524576477677e+00 1.525635843336e+00 1.526687443929e+00 1.527732451237e+00 1.528759811629e+00 1.529767331133e+00 1.530764938480e+00 1.531753393418e+00 1.532728878066e+00 1.533690046404e+00 1.534632453167e+00 1.535560362950e+00 1.536480338463e+00 1.537390355888e+00 1.538280020567e+00 1.539152747525e+00 1.540014096798e+00 1.540862337330e+00 1.541699208861e+00 1.542522424779e+00 1.543325753034e+00 1.544115790858e+00 1.544896824495e+00 1.545662036963e+00 1.546412535318e+00 1.547150053654e+00 1.547871351298e+00 1.548578304837e+00 1.549273369867e+00 1.549950981918e+00 1.550614336598e+00 1.551266768198e+00 1.551901555240e+00 1.552518387853e+00 1.553121356160e+00 1.553708892348e+00 1.554282758329e+00 1.554843907243e+00 1.555385377869e+00 1.555907272211e+00 1.556418057778e+00 1.556914923830e+00 1.557394360978e+00 1.557859666818e+00 1.558306157622e+00 1.558736410116e+00 1.559154636202e+00 1.559555568307e+00 1.559938756654e+00 1.560308889279e+00 1.560662516367e+00 1.560996961554e+00 1.561317430377e+00 1.561620662759e+00 1.561905917530e+00 1.562177960683e+00 1.562430139091e+00 1.562663845217e+00 1.562885303577e+00 1.563088817629e+00 1.563272405388e+00 1.563442299685e+00 1.563594065396e+00 1.563728523758e+00 1.563847649928e+00 1.563947455788e+00 1.564029113327e+00 1.564098414666e+00 1.564147188894e+00 1.564176121201e+00 1.564189971713e+00 1.564185107799e+00 1.564163668882e+00 1.564125718507e+00 1.564067545788e+00 1.563989789886e+00 1.563897461968e+00 1.563785974487e+00 1.563656455458e+00 1.563511015822e+00 1.563345454036e+00 1.563160590681e+00 1.562959889620e+00 1.562738340887e+00 1.562500960357e+00 1.562245168678e+00 1.561969161593e+00 1.561674404282e+00 1.561362422041e+00 1.561031252063e+00 1.560681925730e+00 1.560314839526e+00 1.559927038620e+00 1.559521166798e+00 1.559096816858e+00 1.558653267733e+00 1.558191533963e+00 1.557710170425e+00 1.557210006768e+00 1.556691486496e+00 1.556153656784e+00 1.555596422915e+00 1.555020003446e+00 1.554424467563e+00 1.553809419356e+00 1.553176450569e+00 1.552524007312e+00 1.551850802800e+00 1.551159334913e+00 1.550448882997e+00 1.549717687108e+00 1.548969502966e+00 1.548200699802e+00 1.547412111205e+00 1.546605595031e+00 1.545778837844e+00 1.544932863571e+00 1.544067976417e+00 1.543182586341e+00 1.542278039638e+00 1.541355206839e+00 1.540412327420e+00 1.539451222195e+00 1.538470024287e+00 1.537468149483e+00 1.536446810873e+00 1.535406809204e+00 1.534346572621e+00 1.533269808749e+00 1.532171898025e+00 1.531053818069e+00 1.529916239852e+00 1.528758385115e+00 1.527582249858e+00 1.526387114374e+00 1.525173398523e+00 1.523940091532e+00 1.522686318992e+00 1.521414148390e+00 1.520121853053e+00 1.518811411230e+00 1.517481619633e+00 1.516133813704e+00 1.514767369360e+00 1.513381773459e+00 1.511976921161e+00 1.510552193519e+00 1.509109458245e+00 1.507648965622e+00 1.506170977797e+00 1.504675369060e+00 1.503159803874e+00 1.501624258685e+00 1.500070932571e+00 1.498500454691e+00 1.496913348994e+00 1.495309219469e+00 1.493685572144e+00 1.492043476861e+00 1.490383436221e+00 1.488705571570e+00 1.487011884003e+00 1.485301011120e+00 1.483573970858e+00 1.481827763625e+00 1.480063837194e+00 1.478283649259e+00 1.476486836116e+00 1.474674333273e+00 1.472845978348e+00 1.470999961742e+00 1.469137309498e+00 1.467258932351e+00 1.465364735844e+00 1.463455986427e+00 1.461531542260e+00 1.459591219869e+00 1.457635778690e+00 1.455665312867e+00 1.453680932666e+00 1.451681978821e+00 1.449668221093e+00 1.447640079170e+00 1.445598653692e+00 1.443543061535e+00 1.441474524081e+00 1.439393407406e+00 1.437298305213e+00 1.435190429839e+00 1.433069982432e+00 1.430937660929e+00 1.428795010652e+00 1.426639556909e+00 1.424471206756e+00 1.422292930350e+00 1.420103421043e+00 1.417904222547e+00 1.415694890439e+00 1.413475644227e+00 1.411246063073e+00 1.409005975342e+00 1.406757331869e+00 1.404501368306e+00 1.402236767606e+00 1.399964759055e+00 1.397683792746e+00 1.395395188874e+00 1.393099703397e+00 1.390798323992e+00 1.388491461398e+00 1.386178604953e+00 1.383859115328e+00 1.381535037147e+00 1.379206674286e+00 1.376872700629e+00 1.374536863832e+00 1.372197466893e+00 1.369854575503e+00 1.367508698986e+00 1.365160453729e+00 1.362811576055e+00 1.360462451569e+00 1.358111491268e+00 1.355760810414e+00 1.353409809437e+00 1.351058943162e+00 1.348711210566e+00 1.346364366254e+00 1.344020062969e+00 1.341678792659e+00 1.339339616668e+00 1.337005909006e+00 1.334675221607e+00 1.332351324197e+00 1.330032847932e+00 1.327719387590e+00 1.325413247712e+00 1.323113969691e+00 1.320823649660e+00 1.318541375722e+00 1.316268766221e+00 1.314006106330e+00 1.311753669604e+00 1.309511482148e+00 1.307282358546e+00 1.305064626229e+00 1.302860738996e+00 1.300671240424e+00 1.298495020368e+00 1.296333753871e+00 1.294189229215e+00 1.292060834591e+00 1.289951101960e+00 1.287858538022e+00 1.285783517927e+00 1.283727762122e+00 1.281692874289e+00 1.279680209793e+00 1.277688850880e+00 1.275718756602e+00 1.273771690303e+00 1.271848309706e+00 1.269950751599e+00 1.268080130942e+00 1.266232923271e+00 1.264412835234e+00 1.262620790756e+00 1.260857880232e+00 1.259125494697e+00 1.257422136610e+00 1.255749807455e+00 1.254109032083e+00 1.252500554298e+00 1.250926286821e+00 1.249386671167e+00 1.247881133114e+00 1.246411847471e+00 1.244978029422e+00 1.243583591915e+00 1.242227582090e+00 1.240909752591e+00 1.239632615932e+00 1.238394947237e+00 1.237199857631e+00 1.236047733819e+00 1.234937516271e+00 1.233873405203e+00 1.232852353197e+00 1.231876762159e+00 1.230949436155e+00 1.230068580506e+00 1.229235809322e+00 1.228451572215e+00 1.227717159010e+00 1.227034051596e+00 1.226401447474e+00 1.225820927309e+00 1.225292940968e+00 1.224818737861e+00 1.224399081610e+00 1.224033374075e+00 1.223724509153e+00 1.223471765772e+00 1.223274561015e+00 1.223137214287e+00 1.223056335845e+00 1.223035039675e+00 1.223074194495e+00 1.223171906241e+00 1.223332600446e+00 1.223553209301e+00 1.223836144953e+00 1.224181831264e+00 1.224589256311e+00 1.225062618642e+00 1.225597965529e+00 1.226198629007e+00 1.226864446931e+00 1.227595037758e+00 1.228393544847e+00 1.229256250930e+00 1.230186412185e+00 1.231184329775e+00 1.232247757107e+00 1.233380864043e+00 1.234580869975e+00 1.235849448920e+00 1.237187751982e+00 1.238592565061e+00 1.240068571741e+00 1.241613356556e+00 1.243226503593e+00 1.244909653616e+00 1.246662171721e+00 1.248485330820e+00 1.250377082287e+00 1.252339387568e+00 1.254371058372e+00 1.256472126503e+00 1.258645120408e+00 1.260885089698e+00 1.263195176406e+00 1.265575973816e+00 1.268024456430e+00 1.270544071829e+00 1.273131312392e+00 1.275787535181e+00 1.278512671944e+00 1.281304928743e+00 1.284167191765e+00 1.287095030142e+00 1.290091465064e+00 1.293154622376e+00 1.296284428123e+00 1.299480697948e+00 1.302741927818e+00 1.306069258013e+00 1.309460854817e+00 1.312916250299e+00 1.316438012344e+00 1.320021042492e+00 1.323667186079e+00 1.327375025102e+00 1.331144995130e+00 1.334976672287e+00 1.338867023085e+00 1.342818670628e+00 1.346827356831e+00 1.350895910171e+00 1.355021488953e+00 1.359202857295e+00 1.363441810778e+00 1.367734865757e+00 1.372083032055e+00 1.376485191754e+00 1.380938191686e+00 1.385445303209e+00 1.390002165778e+00 1.394609902110e+00 1.399266284738e+00 1.403971537847e+00 1.408725140364e+00 1.413522926308e+00 1.418368727799e+00 1.423258132605e+00 1.428190979273e+00 1.433167147255e+00 1.438184666841e+00 1.443243853959e+00 1.448340835850e+00 1.453476868209e+00 1.458651528840e+00 1.463861868570e+00 1.469108986836e+00 1.474388783766e+00 1.479703030647e+00 1.485048789725e+00 1.490425191910e+00 1.495833284791e+00 1.501268111757e+00 1.506733175644e+00 1.512223597573e+00 1.517738893651e+00 1.523280276102e+00 1.528842646645e+00 1.534429762970e+00 1.540035830159e+00 1.545662202297e+00 1.551307802377e+00 1.556969162627e+00 1.562649322125e+00 1.568341830773e+00 1.574050602145e+00 1.579771058319e+00 1.585502090385e+00 1.591245848459e+00 1.596995575567e+00 1.602755645400e+00 1.608521610472e+00 1.614293061936e+00 1.620069843618e+00 1.625847685499e+00 1.631629632032e+00 1.637411715162e+00 1.643192512604e+00 1.648973034345e+00 1.654748540630e+00 1.660522797520e+00 1.666288778062e+00 1.672050276134e+00 1.677804527372e+00 1.683547702971e+00 1.689283419441e+00 1.695005363700e+00 1.700716635807e+00 1.706414084220e+00 1.712096029022e+00 1.717763811894e+00 1.723411645632e+00 1.729043950022e+00 1.734655886584e+00 1.740245441796e+00 1.745815480081e+00 1.751360798819e+00 1.756884037088e+00 1.762379324734e+00 1.767850760064e+00 1.773294648227e+00 1.778708114509e+00 1.784093252124e+00 1.789446803564e+00 1.794769811190e+00 1.800058618112e+00 1.805312663380e+00 1.810534699279e+00 1.815716640748e+00 1.820863941920e+00 1.825971135926e+00 1.831039505865e+00 1.836069302754e+00 1.841054994948e+00 1.846000181608e+00 1.850899762779e+00 1.855757972139e+00 1.860569226468e+00 1.865333713549e+00 1.870052796829e+00 1.874721350960e+00 1.879342796998e+00 1.883912366933e+00 1.888432389407e+00 1.892900053226e+00 1.897314481285e+00 1.901676960395e+00 1.905983958350e+00 1.910236878385e+00 1.914432167173e+00 1.918571665305e+00 1.922654317809e+00 1.926677416923e+00 1.930641954407e+00 1.934546596687e+00 1.938392084754e+00 1.942175000199e+00 1.945895868634e+00 1.949556898474e+00 1.953151800369e+00 1.956685889034e+00 1.960153390302e+00 1.963557288809e+00 1.966896918531e+00 1.970168310704e+00 1.973376693811e+00 1.976516009691e+00 1.979588970376e+00 1.982595330867e+00 1.985531458807e+00 1.988403150737e+00 1.991202286136e+00 1.993935388022e+00 1.996598564521e+00 1.999191700631e+00 2.001717710918e+00 2.004170145762e+00 2.006557002708e+00 2.008871924968e+00 2.011114890579e+00 2.013293147429e+00 2.015394736306e+00 2.017432868259e+00 2.019396725087e+00 2.021290894799e+00 2.023121075665e+00 2.024872492958e+00 2.026564463845e+00 2.028180193206e+00 2.029729588052e+00 2.031213341981e+00 2.032622178419e+00 2.033973173358e+00 2.035247638801e+00 2.036462681713e+00 2.037609697184e+00 2.038688159078e+00 2.039709306651e+00 2.040656675171e+00 2.041549278831e+00 2.042374517800e+00 2.043137438241e+00 2.043844929926e+00 2.044484499201e+00 2.045073658368e+00 2.045599023605e+00 2.046067906695e+00 2.046487218481e+00 2.046841110907e+00 2.047153094974e+00 2.047404697035e+00 2.047608140717e+00 2.047765751322e+00 2.047865378973e+00 2.047932228077e+00 2.047940812613e+00 2.047913369088e+00 2.047845269030e+00 2.047727302273e+00 2.047585238403e+00 2.047391092624e+00 2.047173918008e+00 2.046918560124e+00 2.046627110813e+00 2.046319185251e+00 2.045967123839e+00 2.045604233559e+00 2.045211447770e+00 2.044795224496e+00 2.044370710954e+00 2.043913723119e+00 2.043457485459e+00 2.042979460916e+00 2.042492441618e+00 2.042006225697e+00 2.041499991749e+00 2.041007918108e+00 2.040501950545e+00 2.040004661489e+00 2.039516658448e+00 2.039023215297e+00 2.038558237000e+00 2.038088712156e+00 2.037644443962e+00 2.037218438137e+00 2.036803341992e+00 2.036429471475e+00 2.036062078892e+00 2.035738285528e+00 2.035441745979e+00 2.035172875453e+00 2.034957140115e+00 2.034761778608e+00 2.034625987057e+00 2.034528282365e+00 2.034475214542e+00 2.034485315146e+00 2.034530850572e+00 2.034650997318e+00 2.034818123335e+00 2.035048025961e+00 2.035351335522e+00 2.035704313857e+00 2.036145543312e+00 2.036643654413e+00 2.037220386109e+00 2.037879534810e+00 2.038602333434e+00 2.039424221200e+00 2.040312266964e+00 2.041294362990e+00 2.042363988811e+00 2.043510814233e+00 2.044765866952e+00 2.046096344667e+00 2.047530980687e+00 2.049059564042e+00 2.050676410296e+00 2.052406363860e+00 2.054218656500e+00 2.056143982676e+00 2.058165904514e+00 2.060284292510e+00 2.062518748545e+00 2.064839858466e+00 2.067279190866e+00 2.069814996319e+00 2.072454013846e+00 2.075206099683e+00 2.078049703818e+00 2.081011070690e+00 2.084066465215e+00 2.087227317651e+00 2.090496133818e+00 2.093855675642e+00 2.097329244571e+00 2.100892520706e+00 2.104558330839e+00 2.108324615114e+00 2.112179460872e+00 2.116139237603e+00 2.120181153721e+00 2.124319765776e+00 2.128547442114e+00 2.132855533778e+00 2.137256199631e+00 2.141731107396e+00 2.146289846095e+00 2.150924432586e+00 2.155629776746e+00 2.160411413043e+00 2.165255460399e+00 2.170168132999e+00 2.175139971999e+00 2.180169022801e+00 2.185255423411e+00 2.190388438078e+00 2.195572705115e+00 2.200798448977e+00 2.206063063281e+00 2.211364231637e+00 2.216695822003e+00 2.222055998214e+00 2.227437954684e+00 2.232840067797e+00 2.238255812827e+00 2.243682941539e+00 2.249114874315e+00 2.254548245304e+00 2.259979452116e+00 2.265400346134e+00 2.270812758687e+00 2.276204080057e+00 2.281575833232e+00 2.286922067297e+00 2.292234879013e+00 2.297517766402e+00 2.302754437941e+00 2.307950990329e+00 2.313097594329e+00 2.318187731979e+00 2.323224328912e+00 2.328191995340e+00 2.333097605059e+00 2.337929557921e+00 2.342683657836e+00 2.347363036244e+00 2.351950261252e+00 2.356455632693e+00 2.360864491870e+00 2.365175510104e+00 2.369391333882e+00 2.373493957640e+00 2.377496505340e+00 2.381381100462e+00 2.385151017289e+00 2.388805493034e+00 2.392328958703e+00 2.395736950505e+00 2.399008333157e+00 2.402150439134e+00 2.405159253852e+00 2.408023490722e+00 2.410757672671e+00 2.413339187630e+00 2.415779618844e+00 2.418073300135e+00 2.420212248260e+00 2.422207567007e+00 2.424039712866e+00 2.425723186258e+00 2.427248599758e+00 2.428611001154e+00 2.429821572339e+00 2.430863761548e+00 2.431749916354e+00 2.432471168902e+00 2.433026793817e+00 2.433424974768e+00 2.433651216970e+00 2.433720458791e+00 2.433621234847e+00 2.433358726000e+00 2.432936261187e+00 2.432342763772e+00 2.431594857703e+00 2.430679414449e+00 2.429604397947e+00 2.428372658287e+00 2.426976048512e+00 2.425427945809e+00 2.423719287669e+00 2.421859213552e+00 2.419847203204e+00 2.417681632214e+00 2.415374146276e+00 2.412912219609e+00 2.410313296901e+00 2.407569438922e+00 2.404687063257e+00 2.401671750441e+00 2.398517170063e+00 2.395238405245e+00 2.391828023036e+00 2.388294194400e+00 2.384642437481e+00 2.380867629455e+00 2.376984794862e+00 2.372985731961e+00 2.368881884880e+00 2.364675360487e+00 2.360364193504e+00 2.355963689531e+00 2.351462319159e+00 2.346877952560e+00 2.342207215345e+00 2.337451431820e+00 2.332626084913e+00 2.327719923727e+00 2.322750407861e+00 2.317713455150e+00 2.312613149242e+00 2.307460547427e+00 2.302249281454e+00 2.296994217755e+00 2.291690686427e+00 2.286346337098e+00 2.280969457886e+00 2.275554803849e+00 2.270116233855e+00 2.264650605551e+00 2.259165632155e+00 2.253667125980e+00 2.248152839453e+00 2.242636234820e+00 2.237111911938e+00 2.231590578949e+00 2.226074985043e+00 2.220567042815e+00 2.215077600931e+00 2.209601113439e+00 2.204152333802e+00 2.198728080735e+00 2.193336351566e+00 2.187982336235e+00 2.182666448814e+00 2.177399907468e+00 2.172179806824e+00 2.167016635249e+00 2.161914681555e+00 2.156873816748e+00 2.151907965233e+00 2.147011380016e+00 2.142199468875e+00 2.137469938289e+00 2.132829383197e+00 2.128288982658e+00 2.123843265708e+00 2.119508207227e+00 2.115281433851e+00 2.111171374862e+00 2.107186526045e+00 2.103323385857e+00 2.099598266936e+00 2.096007243277e+00 2.092560231850e+00 2.089263515215e+00 2.086113658425e+00 2.083130166733e+00 2.080302725406e+00 2.077644649721e+00 2.075159317692e+00 2.072845841107e+00 2.070718442793e+00 2.068765890854e+00 2.067004966843e+00 2.065432656896e+00 2.064047690375e+00 2.062861927899e+00 2.061864304974e+00 2.061068293950e+00 2.060466812657e+00 2.060058935129e+00 2.059851919654e+00 2.059832024657e+00 2.060010005408e+00 2.060374256222e+00 2.060924562978e+00 2.061660342940e+00 2.062568181854e+00 2.063652607226e+00 2.064897574921e+00 2.066301945863e+00 2.067857911714e+00 2.069549591083e+00 2.071379218382e+00 2.073323042335e+00 2.075380682129e+00 2.077536143054e+00 2.079772497340e+00 2.082086190186e+00 2.084452471640e+00 2.086864906201e+00 2.089303723913e+00 2.091752002777e+00 2.094198974028e+00 2.096619465544e+00 2.099005111192e+00 2.101331739570e+00 2.103582451406e+00 2.105743796731e+00 2.107789841985e+00 2.109710463755e+00 2.111480032951e+00 2.113085003275e+00 2.114506539319e+00 2.115721978546e+00 2.116723163586e+00 2.117483531127e+00 2.117992204831e+00 2.118232193868e+00 2.118185298870e+00 2.117843095536e+00 2.117184660176e+00 2.116201931142e+00 2.114883482420e+00 2.113213996389e+00 2.111191462304e+00 2.108798982238e+00 2.106038564598e+00 2.102898989967e+00 2.099376919887e+00 2.095474566598e+00 2.091183388067e+00 2.086511289305e+00 2.081459134378e+00 2.076027876538e+00 2.070230290247e+00 2.064067256907e+00 2.057554938198e+00 2.050701066513e+00 2.043519824978e+00 2.036029085702e+00 2.028242055746e+00 2.020181114338e+00 2.011865035283e+00 2.003316033553e+00 1.994560400287e+00 1.985619347897e+00 1.976523491623e+00 1.967297837127e+00 1.957972312997e+00 1.948577624752e+00 1.939140263623e+00 1.929696034846e+00 1.920272352158e+00 1.910900228234e+00 1.901614247455e+00 1.892438967477e+00 1.883408862744e+00 1.874548847677e+00 1.865885908010e+00 1.857448669557e+00 1.849254880670e+00 1.841330778115e+00 1.833690950114e+00 1.826352111716e+00 1.819329561560e+00 1.812627619234e+00 1.806256840199e+00 1.800216325291e+00 1.794505373792e+00 1.789122751974e+00 1.784052884083e+00 1.779290468504e+00 1.774814361110e+00 1.770604903717e+00 1.766642615801e+00 1.762894446143e+00 1.759338811339e+00 1.755936965665e+00 1.752655191222e+00 1.749459942154e+00 1.746306115651e+00 1.743159368504e+00 1.739972831137e+00 1.736707777988e+00 1.733321245740e+00 1.729764820311e+00 1.726006092878e+00 1.721993655055e+00 1.717691148923e+00 1.713060021359e+00 1.708057639733e+00 1.702655983244e+00 1.696812070362e+00 1.690502211475e+00 1.683695047810e+00 1.676361722637e+00 1.668485964544e+00 1.660039484092e+00 1.651012784597e+00 1.641388945167e+00 1.631155920508e+00 1.620312190591e+00 1.608844560271e+00 1.596761503637e+00 1.584057958652e+00 1.570740694326e+00 1.556822751697e+00 1.542303573691e+00 1.527208185773e+00 1.511542670685e+00 1.495328908689e+00 1.478588595340e+00 1.461335440979e+00 1.443603881389e+00 1.425409594024e+00 1.406784457748e+00 1.387757977721e+00 1.368354160801e+00 1.348611735207e+00 1.328556515301e+00 1.308231264619e+00 1.287666982700e+00 1.266901985236e+00 1.245983251782e+00 1.224944970520e+00 1.203843694592e+00 1.182722696995e+00 1.161636652710e+00 1.140648589821e+00 1.119812186933e+00 1.099205911493e+00 1.078894215228e+00 1.058962617165e+00 1.039496657314e+00 1.020582630684e+00 1.002330705477e+00 9.848321255054e-01 9.682072524347e-01 9.525662736984e-01 9.380214098342e-01 9.246999080214e-01 9.127050849570e-01 9.021597047422e-01 8.931603011645e-01 8.857998163973e-01 8.801626903859e-01 8.762963196793e-01 8.742539546185e-01 8.740409919662e-01 8.756510193032e-01 8.790532293280e-01 8.841771799808e-01 8.909493364028e-01 8.992494737313e-01 9.089575495327e-01 9.199300140689e-01 9.319993711046e-01 9.450121585485e-01 9.587798189195e-01 9.731364784716e-01 9.879021632619e-01 1.002897308036e+00 1.017964564710e+00 1.032929088064e+00 1.047647454247e+00 1.061975990793e+00 1.075776641764e+00 1.088944824396e+00 1.101363422988e+00 1.112951052595e+00 1.123632652404e+00 1.133341944079e+00 1.142046595879e+00 1.149707992152e+00 1.156321149193e+00 1.161890648309e+00 1.166429653179e+00 1.169982833149e+00 1.172590375541e+00 1.174317421295e+00 1.175244535194e+00 1.175448095101e+00 1.175034640816e+00 1.174101657257e+00 1.172757524196e+00 1.171125116676e+00 1.169305958910e+00 1.167423798004e+00 1.165584488452e+00 1.163883902304e+00 1.162428507188e+00 1.161282558475e+00 1.160524296483e+00 1.160202821955e+00 1.160337329752e+00 1.160963108430e+00 1.162050553031e+00 1.163586369762e+00 1.165526739145e+00 1.167790644335e+00 1.170321807476e+00 1.173000773477e+00 1.175730372365e+00 1.178394905283e+00 1.180846528349e+00 1.182979712402e+00 1.184636803558e+00 1.185692557120e+00 1.186019269890e+00 1.185472592058e+00 1.183957418429e+00 1.181346636101e+00 1.177555248207e+00 1.172508317814e+00 1.166133782572e+00 1.158410630783e+00 1.149310094787e+00 1.138853116701e+00 1.127080945608e+00 1.114062405656e+00 1.099916079181e+00 1.084773247972e+00 1.068830526617e+00 1.052302578956e+00 1.035450481019e+00 1.018581230094e+00 1.002015528477e+00 9.861343859140e-01 9.713068262235e-01 9.579365326602e-01 9.464184873235e-01 9.371073752570e-01 9.303562282432e-01 9.264157871079e-01 9.254939304127e-01 9.276971595723e-01 9.330244980081e-01 9.414027762564e-01 9.526330652821e-01 9.664664320166e-01 9.825715826386e-01 1.000571131997e+00 1.020077586787e+00 1.040666182447e+00 1.061948307088e+00 1.083525677850e+00 1.105042660018e+00 1.126178333125e+00 1.146630465055e+00 1.166165169584e+00 1.184558425719e+00 1.201643183783e+00 1.217286726701e+00 1.231374105871e+00 1.243845723123e+00 1.254637117637e+00 1.263729203300e+00 1.271108816840e+00 1.276771722341e+00 1.280739974164e+00 1.283016344287e+00 1.283631825554e+00 1.282602560445e+00 1.279945473001e+00 1.275684840751e+00 1.269825937408e+00 1.262389678677e+00 1.253382305705e+00 1.242818321247e+00 1.230724245615e+00 1.217124740967e+00 1.202082594502e+00 1.185671462228e+00 1.168019122712e+00 1.149296590663e+00 1.129730313465e+00 1.109633735177e+00 1.089375184819e+00 1.069419813030e+00 1.050289738637e+00 1.032563903747e+00 1.016850924158e+00 1.003726295169e+00 9.937115849841e-01 9.871810630423e-01 9.843384056544e-01 9.851597015483e-01 9.893694302638e-01 9.964768206445e-01 1.005775158730e+00 1.016437806782e+00 1.027563185116e+00 1.038259544070e+00 1.047727404140e+00 1.055289352049e+00 1.060482168182e+00 1.063048111629e+00 1.062972589141e+00 1.060479986137e+00 1.055984851616e+00 1.049204163236e+00 1.038811740876e+00 1.028687395288e+00 1.022434689008e+00 1.021041200715e+00 1.022317609412e+00 1.022575111153e+00 1.019225913261e+00 1.012511132482e+00 1.005303251138e+00 1.001064269792e+00 1.001278841600e+00 1.004224335331e+00 1.006027195845e+00 1.003177395619e+00 9.947692020007e-01 9.830322066197e-01 9.718822944494e-01 9.643253733594e-01 9.604722033229e-01 9.576256402328e-01 9.524679848368e-01 9.437036410244e-01 9.333505812995e-01 9.258313617305e-01 9.252943065152e-01 9.328881208708e-01 9.460676986569e-01 9.605543783142e-01 9.732727982412e-01 9.841171108153e-01 9.954874089539e-01 1.010068244235e+00 1.028792170442e+00 1.013168013777e+00 9.377146687739e-01 8.802667164157e-01 9.069946137227e-01 9.927160342212e-01 1.056366638792e+00 1.047836494760e+00 9.787982274424e-01 9.156786939572e-01 9.269745992141e-01 1.000732858218e+00 1.059900167739e+00 1.045950186865e+00 9.565500411571e-01 8.459314814307e-01 7.925477409967e-01 8.159255684663e-01 8.484704160823e-01 8.226009586522e-01 7.310315005480e-01 6.371716907547e-01 6.351163694742e-01 7.210422662988e-01 7.935870871945e-01 7.803351324859e-01 6.783457730165e-01 5.634585167938e-01 5.660538820685e-01 6.912588868928e-01 8.096151319254e-01 8.390874497412e-01 7.792496464438e-01 7.099434803263e-01 7.468827616852e-01 8.900641892133e-01 1.025806415490e+00 1.066026580695e+00 9.909715613783e-01 8.557465431056e-01 7.848025107267e-01 8.623861659102e-01 1.002892725310e+00 1.079281070501e+00 1.031734765315e+00 8.760325580038e-01 7.082964359360e-01 6.810196460977e-01 8.088276416104e-01 9.412062058983e-01 9.753464193261e-01 8.925980788077e-01 7.445878549554e-01 6.455660240035e-01 6.878014626823e-01 8.072752012377e-01 8.976134893123e-01 9.228534064727e-01 9.128191915694e-01 9.276861081206e-01 9.957804296036e-01 1.080721188501e+00 1.123879915358e+00 1.093422915136e+00 1.003907682548e+00 9.186266065625e-01 9.189724474597e-01 1.020829520220e+00 1.153744168249e+00 1.237697419818e+00 1.225812394832e+00 1.108864625358e+00 9.179181795175e-01 7.384190270305e-01 7.040245192170e-01 8.388944638340e-01 1.006669107572e+00 1.092721056233e+00 1.047148577369e+00 8.770053716717e-01 6.635142996125e-01 6.005174101557e-01 7.818863063098e-01 1.013405070801e+00 1.143994619726e+00 1.119566677054e+00 9.593552543061e-01 7.705142953940e-01 7.478154303584e-01 9.331790678329e-01 1.140131493106e+00 1.231337828592e+00 1.164356006817e+00 9.771962756862e-01 7.987800062601e-01 8.064715581724e-01 9.790523241837e-01 1.132838167529e+00 1.155520909655e+00 1.026910797130e+00 8.108508691707e-01 6.740641119473e-01 7.712505180158e-01 9.746805392017e-01 1.106058128674e+00 1.092068626036e+00 9.400714194541e-01 7.361256728253e-01 6.571783536220e-01 7.960321656192e-01 9.955575810889e-01 1.115235355391e+00 1.107896219505e+00 9.936897959346e-01 8.518240301746e-01 7.975144514168e-01 8.727735424425e-01 9.889660944763e-01 1.050452382013e+00 1.021320744308e+00 9.237549590933e-01 8.270022174075e-01 8.072779816800e-01 8.653242554412e-01 9.259322281054e-01 9.242985300325e-01 8.475048730197e-01 7.409760530063e-01 6.955461131976e-01 7.608271741793e-01 8.706913791164e-01 9.346818208034e-01 9.111408098073e-01 8.170998784264e-01 7.306612050088e-01 7.644234456011e-01
 1.125995063556e+00 1.127694423824e+00 1.129429284956e+00 1.131702818950e+00 1.134458221966e+00 1.137184636377e+00 1.139418071682e+00 1.141172167938e+00 1.142938850919e+00 1.145226160224e+00 1.148022168588e+00 1.150772096381e+00 1.152953566298e+00 1.154639518213e+00 1.156418153584e+00 1.158770033911e+00 1.161584639813e+00 1.164284388400e+00 1.166410196533e+00 1.168087130102e+00 1.169905576567e+00 1.172315064757e+00 1.175146041276e+00 1.177793024819e+00 1.179857459910e+00 1.181542454395e+00 1.183417538477e+00 1.185843182534e+00 1.188639404343e+00 1.191270948924e+00 1.193361425045e+00 1.195065242170e+00 1.196938268058e+00 1.199380286450e+00 1.202200901956e+00 1.204800882895e+00 1.206795571537e+00 1.208428112400e+00 1.210326464309e+00 1.212845717497e+00 1.215680761582e+00 1.218180490539e+00 1.220035257880e+00 1.221617394779e+00 1.223585785436e+00 1.226181493116e+00 1.228983446434e+00 1.231377177323e+00 1.233192482624e+00 1.234842676625e+00 1.236878202150e+00 1.239450053206e+00 1.242192942811e+00 1.244607735206e+00 1.246530864474e+00 1.248267825204e+00 1.250291879875e+00 1.252794119329e+00 1.255520129668e+00 1.258010057803e+00 1.260020523275e+00 1.261769719561e+00 1.263744755045e+00 1.266233969184e+00 1.269002493203e+00 1.271506207916e+00 1.273451820525e+00 1.275126844842e+00 1.277116884753e+00 1.279682457737e+00 1.282465056055e+00 1.284849792412e+00 1.286630497099e+00 1.288252325827e+00 1.290343969573e+00 1.293015952977e+00 1.295730501144e+00 1.297895148438e+00 1.299512436235e+00 1.301172113937e+00 1.303411093958e+00 1.306128949240e+00 1.308698248559e+00 1.310651358520e+00 1.312191002888e+00 1.313956530132e+00 1.316318869456e+00 1.318993703856e+00 1.321374291869e+00 1.323185569885e+00 1.324755787730e+00 1.326648815168e+00 1.329062496815e+00 1.331630172724e+00 1.333842916132e+00 1.335593489469e+00 1.337253334976e+00 1.339255058361e+00 1.341646413086e+00 1.344075847063e+00 1.346177163240e+00 1.347942656606e+00 1.349707613161e+00 1.351770258524e+00 1.354093596489e+00 1.356386009060e+00 1.358421762334e+00 1.360252510900e+00 1.362119127207e+00 1.364197093208e+00 1.366427972151e+00 1.368609657975e+00 1.370620645112e+00 1.372524892323e+00 1.374468016949e+00 1.376529220689e+00 1.378661884672e+00 1.380766434900e+00 1.382785176267e+00 1.384748522098e+00 1.386724592973e+00 1.388743789534e+00 1.390793158253e+00 1.392846539017e+00 1.394879498023e+00 1.396873353325e+00 1.398833408889e+00 1.400794983342e+00 1.402784910852e+00 1.404806938611e+00 1.406827142279e+00 1.408797163384e+00 1.410704817766e+00 1.412604752445e+00 1.414556391586e+00 1.416547877564e+00 1.418511608532e+00 1.420401764380e+00 1.422236387112e+00 1.424086947800e+00 1.426004099488e+00 1.427944745464e+00 1.429820701420e+00 1.431611543350e+00 1.433379545938e+00 1.435192269016e+00 1.437057672389e+00 1.438921418544e+00 1.440715268461e+00 1.442442316949e+00 1.444169351591e+00 1.445939338883e+00 1.447733882120e+00 1.449515229862e+00 1.451262965501e+00 1.452976863647e+00 1.454682538183e+00 1.456395490546e+00 1.458112886747e+00 1.459833993077e+00 1.461560277221e+00 1.463270510777e+00 1.464944197468e+00 1.466594714554e+00 1.468251823574e+00 1.469927305077e+00 1.471612545518e+00 1.473276728525e+00 1.474898196968e+00 1.476497510158e+00 1.478106947662e+00 1.479722795652e+00 1.481321054236e+00 1.482899435841e+00 1.484463592319e+00 1.486022966644e+00 1.487577615680e+00 1.489109610132e+00 1.490610908064e+00 1.492109215170e+00 1.493621157052e+00 1.495129995073e+00 1.496614975318e+00 1.498069492678e+00 1.499507744977e+00 1.500952728664e+00 1.502407320888e+00 1.503847911325e+00 1.505261321477e+00 1.506659846977e+00 1.508057695291e+00 1.509452370005e+00 1.510839115280e+00 1.512206968904e+00 1.513555344172e+00 1.514899581572e+00 1.516242905160e+00 1.517574265214e+00 1.518887902262e+00 1.520185018477e+00 1.521471131167e+00 1.522750713596e+00 1.524025152420e+00 1.525280561640e+00 1.526517558475e+00 1.527746288360e+00 1.528965409689e+00 1.530172953206e+00 1.531365827351e+00 1.532540943081e+00 1.533702457912e+00 1.534856292626e+00 1.536000942209e+00 1.537126198515e+00 1.538234831021e+00 1.539332325694e+00 1.540417159376e+00 1.541492648716e+00 1.542553007613e+00 1.543594861739e+00 1.544625431563e+00 1.545645688210e+00 1.546651269813e+00 1.547643185626e+00 1.548622389578e+00 1.549585925291e+00 1.550536354684e+00 1.551475070508e+00 1.552396904114e+00 1.553304412581e+00 1.554201851801e+00 1.555082021582e+00 1.555944835293e+00 1.556794862706e+00 1.557629616769e+00 1.558451338073e+00 1.559261532498e+00 1.560051445429e+00 1.560822705610e+00 1.561583650741e+00 1.562329995856e+00 1.563059823825e+00 1.563777464384e+00 1.564475364012e+00 1.565157917032e+00 1.565829201423e+00 1.566483697322e+00 1.567120076843e+00 1.567743994533e+00 1.568352031249e+00 1.568941004151e+00 1.569517383182e+00 1.570076577967e+00 1.570618098164e+00 1.571146693504e+00 1.571656523796e+00 1.572148059647e+00 1.572626210406e+00 1.573088277011e+00 1.573530602306e+00 1.573959260157e+00 1.574371054063e+00 1.574764348733e+00 1.575144292102e+00 1.575504482256e+00 1.575846890503e+00 1.576177356003e+00 1.576487800002e+00 1.576778083378e+00 1.577053935030e+00 1.577311232486e+00 1.577551999537e+00 1.577777332332e+00 1.577982243499e+00 1.578168005558e+00 1.578339799485e+00 1.578492190764e+00 1.578626290428e+00 1.578745003092e+00 1.578843940762e+00 1.578924038579e+00 1.578987139941e+00 1.579032050256e+00 1.579059295295e+00 1.579069284545e+00 1.579058187519e+00 1.579029584370e+00 1.578983698994e+00 1.578917812479e+00 1.578835006937e+00 1.578733424934e+00 1.578611445007e+00 1.578472482826e+00 1.578314332912e+00 1.578137001241e+00 1.577941943659e+00 1.577727459503e+00 1.577493263855e+00 1.577240586128e+00 1.576970648092e+00 1.576678507566e+00 1.576368657571e+00 1.576039766819e+00 1.575691095509e+00 1.575323580332e+00 1.574937862607e+00 1.574530419488e+00 1.574105329766e+00 1.573660024013e+00 1.573194803522e+00 1.572711352254e+00 1.572207394725e+00 1.571684259281e+00 1.571142476594e+00 1.570579923883e+00 1.569998054247e+00 1.569396694935e+00 1.568775715011e+00 1.568134765364e+00 1.567474869330e+00 1.566794501463e+00 1.566095700122e+00 1.565376692856e+00 1.564636684194e+00 1.563876340422e+00 1.563097610561e+00 1.562298144036e+00 1.561480696064e+00 1.560642597303e+00 1.559783110005e+00 1.558904160852e+00 1.558003880184e+00 1.557085054769e+00 1.556147359177e+00 1.555189652174e+00 1.554211347255e+00 1.553213743245e+00 1.552194330720e+00 1.551156425337e+00 1.550098383869e+00 1.549020606216e+00 1.547924875131e+00 1.546808767575e+00 1.545672910503e+00 1.544517276694e+00 1.543340633768e+00 1.542144531964e+00 1.540930945743e+00 1.539697732513e+00 1.538446496235e+00 1.537174939905e+00 1.535881882123e+00 1.534570489600e+00 1.533239899322e+00 1.531892218198e+00 1.530526260276e+00 1.529139936597e+00 1.527733882582e+00 1.526307947781e+00 1.524863987999e+00 1.523403027613e+00 1.521923346071e+00 1.520424721814e+00 1.518907557567e+00 1.517370566708e+00 1.515815964761e+00 1.514243636101e+00 1.512653466280e+00 1.511046023286e+00 1.509420237906e+00 1.507775987510e+00 1.506113803984e+00 1.504435036784e+00 1.502739157938e+00 1.501025874404e+00 1.499295562598e+00 1.497548638028e+00 1.495784510999e+00 1.494003181345e+00 1.492206691087e+00 1.490394036663e+00 1.488564765164e+00 1.486719808110e+00 1.484858949074e+00 1.482982715610e+00 1.481092102294e+00 1.479185136796e+00 1.477263310799e+00 1.475327281731e+00 1.473376237592e+00 1.471412745493e+00 1.469433185760e+00 1.467441150163e+00 1.465433978217e+00 1.463413571152e+00 1.461381537007e+00 1.459337255906e+00 1.457278627615e+00 1.455208564441e+00 1.453125308056e+00 1.451030596453e+00 1.448925185385e+00 1.446809336252e+00 1.444682132311e+00 1.442543658906e+00 1.440393195979e+00 1.438234466792e+00 1.436066136142e+00 1.433888758656e+00 1.431703001645e+00 1.429507297930e+00 1.427302840061e+00 1.425090964783e+00 1.422870641605e+00 1.420645702950e+00 1.418412180465e+00 1.416172035417e+00 1.413925850986e+00 1.411672782466e+00 1.409415654476e+00 1.407154573128e+00 1.404887726701e+00 1.402617579334e+00 1.400342549919e+00 1.398064530861e+00 1.395785115233e+00 1.393502155785e+00 1.391218640453e+00 1.388932864700e+00 1.386645980436e+00 1.384358622407e+00 1.382071276372e+00 1.379785156510e+00 1.377500779474e+00 1.375216473121e+00 1.372935445192e+00 1.370656855175e+00 1.368380641706e+00 1.366109739881e+00 1.363841612345e+00 1.361580089963e+00 1.359323632149e+00 1.357071727550e+00 1.354827713423e+00 1.352591249292e+00 1.350363080644e+00 1.348143583046e+00 1.345932266786e+00 1.343730662552e+00 1.341539325068e+00 1.339360211142e+00 1.337193083475e+00 1.335037249782e+00 1.332894201381e+00 1.330765640119e+00 1.328651769923e+00 1.326553481513e+00 1.324470855056e+00 1.322403975401e+00 1.320354076299e+00 1.318322161345e+00 1.316309903193e+00 1.314317908198e+00 1.312344663968e+00 1.310392050976e+00 1.308461626291e+00 1.306552862794e+00 1.304669298505e+00 1.302808965427e+00 1.300972730585e+00 1.299161719544e+00 1.297376622964e+00 1.295619732397e+00 1.293891917353e+00 1.292191482009e+00 1.290520609299e+00 1.288879500780e+00 1.287270149701e+00 1.285693615798e+00 1.284149095767e+00 1.282638490356e+00 1.281162250504e+00 1.279719351204e+00 1.278315525403e+00 1.276947397712e+00 1.275617869729e+00 1.274325824304e+00 1.273072997915e+00 1.271861763185e+00 1.270690211799e+00 1.269562412787e+00 1.268476290971e+00 1.267433222979e+00 1.266435795082e+00 1.265482920212e+00 1.264576249814e+00 1.263716548309e+00 1.262903698260e+00 1.262141546952e+00 1.261426942179e+00 1.260762893635e+00 1.260149009211e+00 1.259586872581e+00 1.259078571190e+00 1.258622206479e+00 1.258220264073e+00 1.257872162513e+00 1.257579148410e+00 1.257343951404e+00 1.257163694031e+00 1.257041118004e+00 1.256977218563e+00 1.256971480722e+00 1.257026424596e+00 1.257140141625e+00 1.257314665607e+00 1.257551036075e+00 1.257847806939e+00 1.258209363776e+00 1.258632319169e+00 1.259119502258e+00 1.259670620431e+00 1.260285562099e+00 1.260966840802e+00 1.261714175220e+00 1.262525885671e+00 1.263405190428e+00 1.264349929908e+00 1.265363907595e+00 1.266444951370e+00 1.267592746759e+00 1.268810827420e+00 1.270095461662e+00 1.271450233287e+00 1.272873876727e+00 1.274367236793e+00 1.275930131806e+00 1.277561657731e+00 1.279264366960e+00 1.281036758620e+00 1.282878830886e+00 1.284792135719e+00 1.286775356981e+00 1.288829350898e+00 1.290951960540e+00 1.293146134635e+00 1.295410927066e+00 1.297745793527e+00 1.300151164903e+00 1.302625861604e+00 1.305171074736e+00 1.307786218634e+00 1.310469895408e+00 1.313224252408e+00 1.316046410215e+00 1.318937779215e+00 1.321898697880e+00 1.324926545345e+00 1.328023423761e+00 1.331186810869e+00 1.334418369834e+00 1.337716425459e+00 1.341080425241e+00 1.344511484118e+00 1.348007083754e+00 1.351567418718e+00 1.355191971883e+00 1.358880946495e+00 1.362633836626e+00 1.366447978326e+00 1.370324822707e+00 1.374262460897e+00 1.378261927328e+00 1.382321010190e+00 1.386439215024e+00 1.390617104615e+00 1.394850906613e+00 1.399144254074e+00 1.403493136181e+00 1.407895631189e+00 1.412355404228e+00 1.416868134441e+00 1.421434448356e+00 1.426053183058e+00 1.430722542598e+00 1.435442828986e+00 1.440212214882e+00 1.445031739028e+00 1.449897005276e+00 1.454810605746e+00 1.459769053312e+00 1.464772268905e+00 1.469820628211e+00 1.474909767056e+00 1.480041764547e+00 1.485214468115e+00 1.490426815856e+00 1.495678316060e+00 1.500966427594e+00 1.506292340618e+00 1.511651973161e+00 1.517046885089e+00 1.522475477620e+00 1.527934394096e+00 1.533426725769e+00 1.538946288564e+00 1.544496241131e+00 1.550073915164e+00 1.555676665710e+00 1.561306625871e+00 1.566958997836e+00 1.572634479966e+00 1.578331859527e+00 1.584048569812e+00 1.589786705685e+00 1.595541413287e+00 1.601314444607e+00 1.607102193529e+00 1.612903879895e+00 1.618719916975e+00 1.624546372742e+00 1.630385974148e+00 1.636233344442e+00 1.642089949632e+00 1.647954455814e+00 1.653822520817e+00 1.659697905211e+00 1.665574552368e+00 1.671455007162e+00 1.677335012196e+00 1.683215243451e+00 1.689095607516e+00 1.694970635041e+00 1.700844137624e+00 1.706711242795e+00 1.712570415586e+00 1.718424794644e+00 1.724267586685e+00 1.730102359116e+00 1.735924274994e+00 1.741733744380e+00 1.747531264017e+00 1.753310440929e+00 1.759077110752e+00 1.764824454560e+00 1.770553317415e+00 1.776262408734e+00 1.781948809077e+00 1.787616519676e+00 1.793258014522e+00 1.798874959782e+00 1.804467493984e+00 1.810031603024e+00 1.815569850803e+00 1.821075739496e+00 1.826553470961e+00 1.831999279555e+00 1.837411540911e+00 1.842791592922e+00 1.848133542011e+00 1.853443215763e+00 1.858713408990e+00 1.863946023344e+00 1.869139762703e+00 1.874291212645e+00 1.879403606871e+00 1.884470863659e+00 1.889497120676e+00 1.894477552127e+00 1.899411715063e+00 1.904300831184e+00 1.909140932375e+00 1.913933943599e+00 1.918674951320e+00 1.923367293647e+00 1.928007707313e+00 1.932596124132e+00 1.937131369343e+00 1.941610218029e+00 1.946036691067e+00 1.950405572822e+00 1.954717856856e+00 1.958973514834e+00 1.963169268431e+00 1.967306847598e+00 1.971383206351e+00 1.975400530337e+00 1.979354571162e+00 1.983247117883e+00 1.987076870137e+00 1.990842423420e+00 1.994544316272e+00 1.998179767353e+00 2.001751023108e+00 2.005255948067e+00 2.008693052500e+00 2.012065235918e+00 2.015366762218e+00 2.018601754687e+00 2.021768038949e+00 2.024863215050e+00 2.027892248156e+00 2.030846793963e+00 2.033734381677e+00 2.036550409692e+00 2.039293685084e+00 2.041969839088e+00 2.044569006562e+00 2.047101016562e+00 2.049559426388e+00 2.051945238233e+00 2.054261301915e+00 2.056500322889e+00 2.058674561816e+00 2.060769073465e+00 2.062795618935e+00 2.064750583524e+00 2.066628794411e+00 2.068443311184e+00 2.070177755639e+00 2.071846684948e+00 2.073442943072e+00 2.074965040550e+00 2.076424152896e+00 2.077804305931e+00 2.079122143961e+00 2.080367338857e+00 2.081543672332e+00 2.082657227237e+00 2.083694926569e+00 2.084674645258e+00 2.085582391863e+00 2.086425856880e+00 2.087209474243e+00 2.087921474086e+00 2.088581254253e+00 2.089170621030e+00 2.089702246660e+00 2.090177694643e+00 2.090586645452e+00 2.090949550673e+00 2.091245202887e+00 2.091493010629e+00 2.091686850433e+00 2.091821696819e+00 2.091918727635e+00 2.091951919189e+00 2.091948317433e+00 2.091893810226e+00 2.091791309247e+00 2.091657005475e+00 2.091465958831e+00 2.091250225341e+00 2.090986941613e+00 2.090689560348e+00 2.090365809085e+00 2.089995794368e+00 2.089611502226e+00 2.089187933844e+00 2.088742477584e+00 2.088278466416e+00 2.087780253049e+00 2.087278951376e+00 2.086747413907e+00 2.086207827739e+00 2.085657771701e+00 2.085086701691e+00 2.084525921419e+00 2.083942938103e+00 2.083369197360e+00 2.082794149921e+00 2.082212454975e+00 2.081653932276e+00 2.081083369956e+00 2.080539215209e+00 2.080001852531e+00 2.079476658369e+00 2.078983883687e+00 2.078493922797e+00 2.078046162122e+00 2.077615855130e+00 2.077214186300e+00 2.076856189403e+00 2.076516886363e+00 2.076234054074e+00 2.075978787056e+00 2.075771077852e+00 2.075617168429e+00 2.075497077986e+00 2.075448373437e+00 2.075438369804e+00 2.075492717173e+00 2.075612109094e+00 2.075779554845e+00 2.076031359820e+00 2.076333215147e+00 2.076715749242e+00 2.077170881129e+00 2.077690249069e+00 2.078304358899e+00 2.078978987642e+00 2.079748806112e+00 2.080597749390e+00 2.081525958718e+00 2.082557534241e+00 2.083659147063e+00 2.084866496706e+00 2.086159804458e+00 2.087543286780e+00 2.089034665422e+00 2.090606058885e+00 2.092290773889e+00 2.094064973069e+00 2.095939973877e+00 2.097923631748e+00 2.099994084086e+00 2.102182379935e+00 2.104461354253e+00 2.106847661023e+00 2.109339884553e+00 2.111924948104e+00 2.114626365277e+00 2.117418150486e+00 2.120317890355e+00 2.123321170419e+00 2.126417249987e+00 2.129624399685e+00 2.132920875932e+00 2.136321815232e+00 2.139819401419e+00 2.143405878732e+00 2.147096838160e+00 2.150868558587e+00 2.154738132718e+00 2.158694608305e+00 2.162734796903e+00 2.166864614127e+00 2.171067840190e+00 2.175358515329e+00 2.179721175478e+00 2.184158124841e+00 2.188669667224e+00 2.193242891774e+00 2.197886320095e+00 2.202587215585e+00 2.207347462374e+00 2.212163777876e+00 2.217028820177e+00 2.221944047834e+00 2.226900562255e+00 2.231897973557e+00 2.236931809405e+00 2.241995557665e+00 2.247088230149e+00 2.252203189126e+00 2.257339079050e+00 2.262487332270e+00 2.267647987643e+00 2.272813170181e+00 2.277980779401e+00 2.283145966821e+00 2.288301677366e+00 2.293447756890e+00 2.298574670990e+00 2.303682750283e+00 2.308763664280e+00 2.313811458436e+00 2.318828772437e+00 2.323801208262e+00 2.328732683867e+00 2.333614071995e+00 2.338440295501e+00 2.343213072025e+00 2.347915421854e+00 2.352558784301e+00 2.357125497980e+00 2.361617421811e+00 2.366031863939e+00 2.370355157461e+00 2.374597226154e+00 2.378741717904e+00 2.382789888164e+00 2.386741198798e+00 2.390581218224e+00 2.394321511886e+00 2.397941981512e+00 2.401450690897e+00 2.404842873448e+00 2.408104736720e+00 2.411250642906e+00 2.414259603022e+00 2.417141728509e+00 2.419889211964e+00 2.422494419130e+00 2.424967442859e+00 2.427290033651e+00 2.429473414104e+00 2.431507971027e+00 2.433390274553e+00 2.435130077960e+00 2.436706487286e+00 2.438135163226e+00 2.439406093552e+00 2.440516954378e+00 2.441474853677e+00 2.442264782118e+00 2.442903167892e+00 2.443375187064e+00 2.443684939347e+00 2.443837151185e+00 2.443818766872e+00 2.443646755170e+00 2.443306017249e+00 2.442804902909e+00 2.442143520298e+00 2.441314979233e+00 2.440333439758e+00 2.439185117018e+00 2.437881407699e+00 2.436420049492e+00 2.434798705310e+00 2.433027825472e+00 2.431096707583e+00 2.429018499611e+00 2.426788844635e+00 2.424409642759e+00 2.421888164201e+00 2.419217798180e+00 2.416410802991e+00 2.413460730094e+00 2.410375613328e+00 2.407159617043e+00 2.403807082251e+00 2.400332433257e+00 2.396727533216e+00 2.393004054413e+00 2.389161121544e+00 2.385198749929e+00 2.381130514882e+00 2.376945700804e+00 2.372661113195e+00 2.368272812359e+00 2.363782856414e+00 2.359203122414e+00 2.354526259894e+00 2.349766825478e+00 2.344920505314e+00 2.339992321700e+00 2.334993878954e+00 2.329913380678e+00 2.324772497362e+00 2.319561476342e+00 2.314290283280e+00 2.308964543656e+00 2.303579394172e+00 2.298151020961e+00 2.292673497532e+00 2.287155261090e+00 2.281601742574e+00 2.276009298032e+00 2.270393389642e+00 2.264747767674e+00 2.259082174262e+00 2.253400747448e+00 2.247702118920e+00 2.241999358968e+00 2.236288484624e+00 2.230578669995e+00 2.224872172052e+00 2.219173013208e+00 2.213489322624e+00 2.207819011717e+00 2.202173224002e+00 2.196552681089e+00 2.190962715621e+00 2.185409725535e+00 2.179894034010e+00 2.174428195922e+00 2.169008913315e+00 2.163647804604e+00 2.158346229546e+00 2.153109857475e+00 2.147947633916e+00 2.142857762543e+00 2.137854816564e+00 2.132936335262e+00 2.128111770976e+00 2.123388874485e+00 2.118765746969e+00 2.114259759583e+00 2.109865223324e+00 2.105594735754e+00 2.101454518259e+00 2.097444434404e+00 2.093579421592e+00 2.089854334761e+00 2.086284754413e+00 2.082871506166e+00 2.079615809129e+00 2.076535110086e+00 2.073620429669e+00 2.070886007098e+00 2.068334319371e+00 2.065964101339e+00 2.063791158019e+00 2.061804938512e+00 2.060019305304e+00 2.058433119854e+00 2.057045234174e+00 2.055866092722e+00 2.054884285789e+00 2.054114119728e+00 2.053545464428e+00 2.053179958033e+00 2.053020807952e+00 2.053057233745e+00 2.053296183155e+00 2.053724924721e+00 2.054344565086e+00 2.055149328602e+00 2.056127864136e+00 2.057281327522e+00 2.058594050057e+00 2.060061925884e+00 2.061674671556e+00 2.063417327348e+00 2.065287650571e+00 2.067262244092e+00 2.069336408007e+00 2.071494141839e+00 2.073718039030e+00 2.075998558203e+00 2.078312140731e+00 2.080649084353e+00 2.082988117112e+00 2.085311518790e+00 2.087605619250e+00 2.089843716340e+00 2.092015972867e+00 2.094096576605e+00 2.096068452975e+00 2.097914946179e+00 2.099608672350e+00 2.101141115415e+00 2.102482573206e+00 2.103620518596e+00 2.104535557871e+00 2.105204683981e+00 2.105617465779e+00 2.105749833072e+00 2.105589159529e+00 2.105119665867e+00 2.104322426294e+00 2.103190605957e+00 2.101703211990e+00 2.099854560173e+00 2.097632044737e+00 2.095023810413e+00 2.092028559434e+00 2.088631884381e+00 2.084834998057e+00 2.080632280304e+00 2.076020245973e+00 2.071003429985e+00 2.065578463211e+00 2.059752858928e+00 2.053530682295e+00 2.046919794957e+00 2.039929416683e+00 2.032569019554e+00 2.024855047342e+00 2.016799828044e+00 2.008420430958e+00 1.999738398801e+00 1.990769929682e+00 1.981541110417e+00 1.972073500856e+00 1.962392849696e+00 1.952528251773e+00 1.942503813108e+00 1.932352121173e+00 1.922102916227e+00 1.911785164949e+00 1.901433892583e+00 1.891076692433e+00 1.880750124675e+00 1.870483453513e+00 1.860306920192e+00 1.850254995530e+00 1.840353550634e+00 1.830633288813e+00 1.821120383661e+00 1.811837587800e+00 1.802811542915e+00 1.794057675784e+00 1.785597428331e+00 1.777442284043e+00 1.769602075327e+00 1.762090497587e+00 1.754903521652e+00 1.748047472995e+00 1.741515782556e+00 1.735300483894e+00 1.729395106501e+00 1.723775579222e+00 1.718432136368e+00 1.713338474736e+00 1.708467729179e+00 1.703795566058e+00 1.699283147548e+00 1.694904486324e+00 1.690617238887e+00 1.686384062377e+00 1.682168868346e+00 1.677923089122e+00 1.673613615071e+00 1.669190810713e+00 1.664615743666e+00 1.659848900013e+00 1.654841683667e+00 1.649563976493e+00 1.643968638340e+00 1.638022291832e+00 1.631692570087e+00 1.624939597136e+00 1.617741639762e+00 1.610064338147e+00 1.601886272202e+00 1.593186118680e+00 1.583941408758e+00 1.574143855845e+00 1.563771107233e+00 1.552823935394e+00 1.541290972601e+00 1.529168085372e+00 1.516463348206e+00 1.503168407348e+00 1.489300707153e+00 1.474862348092e+00 1.459865241319e+00 1.444329219648e+00 1.428261044426e+00 1.411690347599e+00 1.394629734383e+00 1.377105493858e+00 1.359144724969e+00 1.340766930768e+00 1.322008974225e+00 1.302893980449e+00 1.283458034112e+00 1.263734163584e+00 1.243753798544e+00 1.223563467875e+00 1.203193773627e+00 1.182696975249e+00 1.162112603577e+00 1.141491121021e+00 1.120892634809e+00 1.100364872105e+00 1.079980887730e+00 1.059801713835e+00 1.039904670737e+00 1.020373714194e+00 1.001288830465e+00 9.827551237361e-01 9.648639790294e-01 9.477310993762e-01 9.314711945999e-01 9.161977302116e-01 9.020448093763e-01 8.891270850199e-01 8.775780911849e-01 8.675165878430e-01 8.590509330716e-01 8.522956761099e-01 8.473278361706e-01 8.442268753526e-01 8.430349512468e-01 8.437758283006e-01 8.464529712614e-01 8.510225694569e-01 8.574392329848e-01 8.656068757304e-01 8.754208913904e-01 8.867512337424e-01 8.994404493688e-01 9.133365321168e-01 9.282530611808e-01 9.440151200731e-01 9.604385398657e-01 9.773279427385e-01 9.945130458688e-01 1.011802429487e+00 1.029030302205e+00 1.046032882452e+00 1.062647616286e+00 1.078741859406e+00 1.094175378877e+00 1.108833898465e+00 1.122614778986e+00 1.135420147528e+00 1.147185217491e+00 1.157840842437e+00 1.167345101648e+00 1.175673024344e+00 1.182802412180e+00 1.188744031292e+00 1.193511515862e+00 1.197135570240e+00 1.199670964622e+00 1.201168865364e+00 1.201710837846e+00 1.201380824556e+00 1.200267390041e+00 1.198488546883e+00 1.196141901991e+00 1.193351233473e+00 1.190235922550e+00 1.186903101711e+00 1.183486331524e+00 1.180077965923e+00 1.176790040455e+00 1.173719091684e+00 1.170927886592e+00 1.168503339801e+00 1.166473693746e+00 1.164875834430e+00 1.163727665691e+00 1.162997980871e+00 1.162686164911e+00 1.162722608483e+00 1.163047644374e+00 1.163593492322e+00 1.164239878058e+00 1.164908439162e+00 1.165465088342e+00 1.165793261797e+00 1.165779644704e+00 1.165279163548e+00 1.164192378961e+00 1.162389124070e+00 1.159764721509e+00 1.156229855017e+00 1.151690451957e+00 1.146098363387e+00 1.139395590782e+00 1.131569722476e+00 1.122625812501e+00 1.112590529527e+00 1.101540766538e+00 1.089560305710e+00 1.076795513844e+00 1.063408918339e+00 1.049607386939e+00 1.035645963277e+00 1.021784618423e+00 1.008355125299e+00 9.956757802470e-01 9.841045926556e-01 9.740057409345e-01 9.657093416759e-01 9.595603980149e-01 9.558220568481e-01 9.547267737181e-01 9.564283884990e-01 9.609805901161e-01 9.683798369328e-01 9.784992884641e-01 9.911576843184e-01 1.006087461682e+00 1.022962801595e+00 1.041435169657e+00 1.061099593948e+00 1.081578847237e+00 1.102471211733e+00 1.123403511558e+00 1.144032781008e+00 1.164026024814e+00 1.183117369852e+00 1.201051175038e+00 1.217624877690e+00 1.232679338144e+00 1.246076851011e+00 1.257738681548e+00 1.267595672616e+00 1.275627814644e+00 1.281833272671e+00 1.286227354591e+00 1.288861729199e+00 1.289779866173e+00 1.289057500482e+00 1.286765805971e+00 1.282977565186e+00 1.277779611567e+00 1.271235170573e+00 1.263422639336e+00 1.254396873652e+00 1.244211408283e+00 1.232913060160e+00 1.220531001067e+00 1.207110186064e+00 1.192677691212e+00 1.177286264773e+00 1.161004068882e+00 1.143921597498e+00 1.126189235790e+00 1.107988987264e+00 1.089585523318e+00 1.071296503749e+00 1.053509261065e+00 1.036676020582e+00 1.021271821235e+00 1.007796841399e+00 9.967040531028e-01 9.883729041909e-01 9.830592060116e-01 9.808342168883e-01 9.815943587179e-01 9.850129980768e-01 9.905993330891e-01 9.977129067178e-01 1.005627847214e+00 1.013613563609e+00 1.020965637248e+00 1.027111107250e+00 1.031613477313e+00 1.034227874221e+00 1.034918073315e+00 1.033821484747e+00 1.029700502504e+00 1.021895079410e+00 1.014153015592e+00 1.009922975952e+00 1.010075209124e+00 1.012398463918e+00 1.013282115229e+00 1.010270674787e+00 1.003733160403e+00 9.966265489260e-01 9.924518044379e-01 9.927195947617e-01 9.957454879039e-01 9.977318182895e-01 9.952711603504e-01 9.875458219565e-01 9.768222973358e-01 9.669498337325e-01 9.607657682509e-01 9.581537918247e-01 9.562035764694e-01 9.514222829445e-01 9.423610929807e-01 9.308718824100e-01 9.212070378178e-01 9.174295848045e-01 9.207546742414e-01 9.288742395438e-01 9.378478506637e-01 9.450075957500e-01 9.506957157419e-01 9.577265500781e-01 9.689046731432e-01 9.849250551502e-01 9.611392596501e-01 8.901506708497e-01 8.482598565864e-01 8.878203669530e-01 9.719127980529e-01 1.025585341011e+00 1.011687559584e+00 9.526224941767e-01 9.154496489063e-01 9.502627026027e-01 1.027027453899e+00 1.073586104058e+00 1.046495771108e+00 9.572954341866e-01 8.670004811234e-01 8.415633390373e-01 8.753648923310e-01 8.977953198918e-01 8.560255728054e-01 7.582299091784e-01 6.762766808297e-01 6.893660426403e-01 7.702421376829e-01 8.206927288270e-01 7.799281209296e-01 6.553810727574e-01 5.338540185500e-01 5.470527049911e-01 6.728253011748e-01 7.734981419417e-01 7.778157531649e-01 7.003836985162e-01 6.418247330966e-01 7.178327301893e-01 8.858549072451e-01 1.019350924058e+00 1.043373804004e+00 9.551526519419e-01 8.294525750812e-01 7.999582844896e-01 9.148147135296e-01 1.060207135538e+00 1.120194323329e+00 1.052506182687e+00 8.918045889375e-01 7.536972579854e-01 7.740540779144e-01 9.160896146819e-01 1.032107761994e+00 1.036643575304e+00 9.228283632500e-01 7.527139979038e-01 6.492409769106e-01 6.968401922163e-01 8.130338076030e-01 8.908020669939e-01 9.023654789257e-01 8.858495326128e-01 9.028569679895e-01 9.717257224476e-01 1.046838416585e+00 1.072313595850e+00 1.028802748686e+00 9.492435616162e-01 9.104814709276e-01 9.726214990780e-01 1.105575255022e+00 1.227425005675e+00 1.274396103166e+00 1.220574412264e+00 1.078435048438e+00 9.021925220620e-01 7.908264732410e-01 8.278898849240e-01 9.646743065077e-01 1.085020721726e+00 1.109991946513e+00 1.011377602475e+00 8.138251371624e-01 6.213593152271e-01 6.252501396117e-01 8.258617216731e-01 1.025809093027e+00 1.107806857100e+00 1.038033114962e+00 8.548682004863e-01 6.943754437596e-01 7.489165528873e-01 9.687472214686e-01 1.157912704886e+00 1.210055302944e+00 1.106482797402e+00 9.102007200486e-01 7.800251589625e-01 8.641639544140e-01 1.060667908779e+00 1.192196964330e+00 1.173508556495e+00 1.005387136220e+00 7.758837851088e-01 6.794991308241e-01 8.251093522493e-01 1.030611586985e+00 1.134311008145e+00 1.081978203763e+00 8.973605113329e-01 6.870131074582e-01 6.435763572010e-01 8.076493280668e-01 9.921674776887e-01 1.076007500120e+00 1.032028290978e+00 9.008015736829e-01 7.829909290199e-01 7.874919893649e-01 8.985459578680e-01 1.005031861187e+00 1.031817699263e+00 9.676223148159e-01 8.578853183631e-01 7.884692979311e-01 8.179475557287e-01 9.025661989791e-01 9.559750146742e-01 9.289423636721e-01 8.275759473217e-01 7.148426816289e-01 6.875727379133e-01 7.702986524343e-01 8.766310800897e-01 9.237958015194e-01 8.857477918484e-01 7.956408426955e-01 7.400116411097e-01 8.086304887448e-01
 1.088039265850e+00 1.089850034420e+00 1.091693676260e+00 1.094048184360e+00 1.096861181755e+00 1.099655101129e+00 1.101988226696e+00 1.103860806489e+00 1.105736264852e+00 1.108104993413e+00 1.110964748553e+00 1.113785842554e+00 1.116068609779e+00 1.117877410282e+00 1.119769467979e+00 1.122203086531e+00 1.125082419291e+00 1.127862762309e+00 1.130100474472e+00 1.131903936482e+00 1.133834811164e+00 1.136329472010e+00 1.139231091557e+00 1.141961543300e+00 1.144139240234e+00 1.145954899549e+00 1.147946874793e+00 1.150459297818e+00 1.153328049667e+00 1.156050278020e+00 1.158262838769e+00 1.160101186499e+00 1.162092163075e+00 1.164621304284e+00 1.167518056091e+00 1.170213093810e+00 1.172336028410e+00 1.174109705868e+00 1.176127175215e+00 1.178734217844e+00 1.181650748485e+00 1.184255363102e+00 1.186244375353e+00 1.187968610403e+00 1.190058322248e+00 1.192745730671e+00 1.195634029135e+00 1.198137725932e+00 1.200093523483e+00 1.201889157809e+00 1.204047325433e+00 1.206714621328e+00 1.209551147689e+00 1.212081454016e+00 1.214147044987e+00 1.216033930421e+00 1.218182583416e+00 1.220783063364e+00 1.223605171765e+00 1.226217812687e+00 1.228380360985e+00 1.230280490203e+00 1.232380839873e+00 1.234967891288e+00 1.237837672543e+00 1.240472938063e+00 1.242578062168e+00 1.244409069030e+00 1.246522145420e+00 1.249185762801e+00 1.252075073112e+00 1.254602833985e+00 1.256550790499e+00 1.258330192239e+00 1.260543381203e+00 1.263315297917e+00 1.266144955750e+00 1.268462861538e+00 1.270253954597e+00 1.272070826438e+00 1.274430089537e+00 1.277252248520e+00 1.279946235105e+00 1.282059861976e+00 1.283776240270e+00 1.285698574612e+00 1.288183232392e+00 1.290969359453e+00 1.293483711321e+00 1.295462078896e+00 1.297208974043e+00 1.299257483449e+00 1.301796984181e+00 1.304484605147e+00 1.306839280944e+00 1.308760559046e+00 1.310596789119e+00 1.312754379565e+00 1.315277922530e+00 1.317835428794e+00 1.320085246216e+00 1.322023983930e+00 1.323966434780e+00 1.326187327854e+00 1.328648458241e+00 1.331077485780e+00 1.333269223175e+00 1.335274121006e+00 1.337316895471e+00 1.339556008817e+00 1.341932602193e+00 1.344259770729e+00 1.346432090828e+00 1.348511694071e+00 1.350632383156e+00 1.352857774153e+00 1.355143788192e+00 1.357402556570e+00 1.359586323503e+00 1.361725685114e+00 1.363879122383e+00 1.366068888236e+00 1.368280063108e+00 1.370495365460e+00 1.372696829125e+00 1.374866199498e+00 1.377005728987e+00 1.379141857751e+00 1.381302228414e+00 1.383492931311e+00 1.385685038332e+00 1.387831745764e+00 1.389919675879e+00 1.392000007370e+00 1.394130826489e+00 1.396296828460e+00 1.398435268089e+00 1.400503790327e+00 1.402520929176e+00 1.404557962755e+00 1.406658684087e+00 1.408779300195e+00 1.410835370259e+00 1.412807486173e+00 1.414762152682e+00 1.416763762576e+00 1.418818936486e+00 1.420868944151e+00 1.422846843994e+00 1.424760356755e+00 1.426677378876e+00 1.428640076246e+00 1.430627274962e+00 1.432600860561e+00 1.434539879444e+00 1.436444855783e+00 1.438343043235e+00 1.440251451754e+00 1.442165711514e+00 1.444084195760e+00 1.446007611329e+00 1.447913943422e+00 1.449783855110e+00 1.451633565792e+00 1.453490855284e+00 1.455367335383e+00 1.457254267623e+00 1.459119765955e+00 1.460942087111e+00 1.462745592386e+00 1.464560316854e+00 1.466378861051e+00 1.468183629424e+00 1.469968493411e+00 1.471739618729e+00 1.473506964331e+00 1.475269364077e+00 1.477009255407e+00 1.478721451836e+00 1.480431719937e+00 1.482156247927e+00 1.483876362893e+00 1.485573359240e+00 1.487242167233e+00 1.488895062374e+00 1.490555548878e+00 1.492226469242e+00 1.493882625490e+00 1.495513265808e+00 1.497131435516e+00 1.498746489289e+00 1.500361228782e+00 1.501968444572e+00 1.503555914224e+00 1.505125976184e+00 1.506693511637e+00 1.508259448648e+00 1.509814814252e+00 1.511351463086e+00 1.512875378943e+00 1.514386175394e+00 1.515892811693e+00 1.517393495408e+00 1.518877110264e+00 1.520343376470e+00 1.521800400124e+00 1.523249399443e+00 1.524688071874e+00 1.526112447778e+00 1.527519202930e+00 1.528912741354e+00 1.530300255856e+00 1.531678934285e+00 1.533037759575e+00 1.534381658926e+00 1.535714670502e+00 1.537036334380e+00 1.538348858594e+00 1.539647786791e+00 1.540927760954e+00 1.542196385839e+00 1.543456824452e+00 1.544703938560e+00 1.545936185629e+00 1.547157272153e+00 1.548362751757e+00 1.549556447206e+00 1.550738204323e+00 1.551903534147e+00 1.553056267218e+00 1.554199183536e+00 1.555325554243e+00 1.556435190530e+00 1.557531687500e+00 1.558614371671e+00 1.559684190172e+00 1.560742936215e+00 1.561782489417e+00 1.562803143376e+00 1.563815116217e+00 1.564812594822e+00 1.565795399709e+00 1.566764388848e+00 1.567715270666e+00 1.568650859096e+00 1.569575829010e+00 1.570484750953e+00 1.571375496194e+00 1.572255960254e+00 1.573119725622e+00 1.573965880852e+00 1.574799101992e+00 1.575615321715e+00 1.576415093929e+00 1.577202209489e+00 1.577970243121e+00 1.578720786573e+00 1.579460538591e+00 1.580181383283e+00 1.580885655700e+00 1.581576271526e+00 1.582249012597e+00 1.582904472463e+00 1.583546997509e+00 1.584169928891e+00 1.584776712887e+00 1.585370262685e+00 1.585944369637e+00 1.586499474681e+00 1.587040401392e+00 1.587563729687e+00 1.588070143155e+00 1.588561500208e+00 1.589031706848e+00 1.589485754687e+00 1.589924085925e+00 1.590342833966e+00 1.590745887954e+00 1.591133380772e+00 1.591499797221e+00 1.591849619936e+00 1.592181699757e+00 1.592495816987e+00 1.592792239807e+00 1.593071759291e+00 1.593330816667e+00 1.593572056294e+00 1.593796801751e+00 1.594001716465e+00 1.594189414025e+00 1.594359759070e+00 1.594509274500e+00 1.594641260489e+00 1.594755633867e+00 1.594849038078e+00 1.594925893425e+00 1.594984199034e+00 1.595022448133e+00 1.595042012031e+00 1.595043155369e+00 1.595024504561e+00 1.594987856712e+00 1.594931916096e+00 1.594855185177e+00 1.594761011953e+00 1.594647038175e+00 1.594512029586e+00 1.594360891781e+00 1.594187696261e+00 1.593995275701e+00 1.593784781200e+00 1.593553851578e+00 1.593303866860e+00 1.593033919586e+00 1.592743705919e+00 1.592434202621e+00 1.592105265790e+00 1.591756339102e+00 1.591386587198e+00 1.590998492399e+00 1.590590713401e+00 1.590162772174e+00 1.589715596629e+00 1.589245819229e+00 1.588756518942e+00 1.588246930844e+00 1.587718327430e+00 1.587170419471e+00 1.586601824791e+00 1.586011934350e+00 1.585400968539e+00 1.584770033127e+00 1.584118870504e+00 1.583448957808e+00 1.582757684647e+00 1.582046175058e+00 1.581314961682e+00 1.580561466289e+00 1.579788850684e+00 1.578996021122e+00 1.578182141906e+00 1.577349664130e+00 1.576496774884e+00 1.575622803805e+00 1.574729167159e+00 1.573813864531e+00 1.572878400944e+00 1.571924295646e+00 1.570950926021e+00 1.569957333097e+00 1.568942966794e+00 1.567906445505e+00 1.566850655786e+00 1.565775649349e+00 1.564681866430e+00 1.563569225385e+00 1.562435276428e+00 1.561280396519e+00 1.560105200994e+00 1.558910569124e+00 1.557697606655e+00 1.556465843285e+00 1.555213552167e+00 1.553941176598e+00 1.552648317581e+00 1.551336540821e+00 1.550005472931e+00 1.548656553874e+00 1.547288366055e+00 1.545899735654e+00 1.544492174436e+00 1.543065089557e+00 1.541619765146e+00 1.540156251218e+00 1.538674931521e+00 1.537174040849e+00 1.535654574164e+00 1.534116528397e+00 1.532560659743e+00 1.530988268168e+00 1.529396513491e+00 1.527787458068e+00 1.526160690628e+00 1.524515697080e+00 1.522854930106e+00 1.521176990798e+00 1.519481376494e+00 1.517768763213e+00 1.516039408218e+00 1.514293922450e+00 1.512533286939e+00 1.510755608280e+00 1.508961773894e+00 1.507151972412e+00 1.505326340694e+00 1.503486711595e+00 1.501632641013e+00 1.499762736492e+00 1.497878368069e+00 1.495977443621e+00 1.494063861438e+00 1.492137133080e+00 1.490196381803e+00 1.488243024449e+00 1.486274722962e+00 1.484292884146e+00 1.482299358255e+00 1.480293954293e+00 1.478276613919e+00 1.476247189472e+00 1.474204976683e+00 1.472152218258e+00 1.470088148410e+00 1.468013473639e+00 1.465929276294e+00 1.463835723280e+00 1.461730759598e+00 1.459616700093e+00 1.457493209006e+00 1.455362670602e+00 1.453223093210e+00 1.451075304413e+00 1.448920917182e+00 1.446757172906e+00 1.444587596239e+00 1.442412532825e+00 1.440230293608e+00 1.438044208515e+00 1.435851672510e+00 1.433653734738e+00 1.431452095699e+00 1.429246510527e+00 1.427037592791e+00 1.424826388443e+00 1.422611562527e+00 1.420394821572e+00 1.418176364452e+00 1.415955915524e+00 1.413736800966e+00 1.411517418464e+00 1.409297802793e+00 1.407079253298e+00 1.404862056587e+00 1.402646442192e+00 1.400433515484e+00 1.398225472524e+00 1.396020479144e+00 1.393817479318e+00 1.391620489674e+00 1.389429095901e+00 1.387244271130e+00 1.385066713246e+00 1.382895844928e+00 1.380731450825e+00 1.378575855035e+00 1.376428902570e+00 1.374293178641e+00 1.372168302934e+00 1.370053256587e+00 1.367948980277e+00 1.365857099234e+00 1.363780308433e+00 1.361717240166e+00 1.359667540282e+00 1.357631916068e+00 1.355612017311e+00 1.353609182317e+00 1.351624838669e+00 1.349658205515e+00 1.347709348500e+00 1.345779680762e+00 1.343870601118e+00 1.341983711587e+00 1.340117588584e+00 1.338273625696e+00 1.336453029570e+00 1.334655877763e+00 1.332884278026e+00 1.331139205468e+00 1.329419727163e+00 1.327728161464e+00 1.326063291835e+00 1.324428435615e+00 1.322823120124e+00 1.321248458147e+00 1.319705199408e+00 1.318193107710e+00 1.316713844171e+00 1.315270072919e+00 1.313860342746e+00 1.312485979596e+00 1.311148136839e+00 1.309847204049e+00 1.308585499859e+00 1.307361194976e+00 1.306177307861e+00 1.305034152372e+00 1.303931605634e+00 1.302872720753e+00 1.301855928073e+00 1.300883320790e+00 1.299955616367e+00 1.299073420741e+00 1.298238893839e+00 1.297449333174e+00 1.296708586881e+00 1.296016731388e+00 1.295374542962e+00 1.294783934897e+00 1.294242761845e+00 1.293754505624e+00 1.293318582359e+00 1.292935934081e+00 1.292608630204e+00 1.292335647038e+00 1.292117710035e+00 1.291957054128e+00 1.291852941142e+00 1.291808258441e+00 1.291820261847e+00 1.291892450710e+00 1.292024575995e+00 1.292215917662e+00 1.292470812216e+00 1.292785650753e+00 1.293163446930e+00 1.293604813979e+00 1.294108354324e+00 1.294678123342e+00 1.295311241164e+00 1.296009057607e+00 1.296773656750e+00 1.297602884243e+00 1.298500213027e+00 1.299464252956e+00 1.300494960056e+00 1.301594183635e+00 1.302761277838e+00 1.303997143466e+00 1.305301168846e+00 1.306675805685e+00 1.308118876274e+00 1.309630985116e+00 1.311213783070e+00 1.312867120380e+00 1.314590261135e+00 1.316384351940e+00 1.318248082457e+00 1.320184327803e+00 1.322190182610e+00 1.324267078139e+00 1.326415236530e+00 1.328633522077e+00 1.330923572031e+00 1.333284272193e+00 1.335716685843e+00 1.338218110815e+00 1.340791172429e+00 1.343435879119e+00 1.346148402977e+00 1.348933262779e+00 1.351787512160e+00 1.354711109758e+00 1.357704939758e+00 1.360766901893e+00 1.363898144897e+00 1.367097876800e+00 1.370365813427e+00 1.373702316105e+00 1.377104477023e+00 1.380574641403e+00 1.384110134623e+00 1.387713035557e+00 1.391381036359e+00 1.395113008592e+00 1.398909756509e+00 1.402769484776e+00 1.406693645464e+00 1.410679314547e+00 1.414727107072e+00 1.418836389144e+00 1.423006276293e+00 1.427235920663e+00 1.431524302985e+00 1.435870721668e+00 1.440275174687e+00 1.444735728522e+00 1.449253939948e+00 1.453825504281e+00 1.458451746793e+00 1.463131245518e+00 1.467862941388e+00 1.472647645040e+00 1.477480866591e+00 1.482366268918e+00 1.487299360610e+00 1.492279918240e+00 1.497308337993e+00 1.502381262168e+00 1.507500461519e+00 1.512662320069e+00 1.517868159900e+00 1.523115383859e+00 1.528402116561e+00 1.533730561288e+00 1.539096313964e+00 1.544499206380e+00 1.549939866585e+00 1.555413928603e+00 1.560923636241e+00 1.566464954578e+00 1.572039754608e+00 1.577644708348e+00 1.583278545513e+00 1.588941990474e+00 1.594630489830e+00 1.600346837335e+00 1.606087355461e+00 1.611850655141e+00 1.617637978958e+00 1.623444683585e+00 1.629273865474e+00 1.635118535475e+00 1.640982895277e+00 1.646863294716e+00 1.652756724831e+00 1.658666896512e+00 1.664587288793e+00 1.670520051552e+00 1.676462856543e+00 1.682413085653e+00 1.688373482592e+00 1.694336849357e+00 1.700306727759e+00 1.706280252940e+00 1.712255577279e+00 1.718233870274e+00 1.724208942187e+00 1.730186903688e+00 1.736158572823e+00 1.742125983535e+00 1.748091810513e+00 1.754047162696e+00 1.759998066183e+00 1.765936706698e+00 1.771866478737e+00 1.777786827029e+00 1.783690179170e+00 1.789583594848e+00 1.795458117903e+00 1.801318629741e+00 1.807160504982e+00 1.812981661910e+00 1.818785319229e+00 1.824565586235e+00 1.830324456804e+00 1.836057450037e+00 1.841765520588e+00 1.847449048734e+00 1.853102374692e+00 1.858728768607e+00 1.864324055931e+00 1.869888581275e+00 1.875420836597e+00 1.880918118351e+00 1.886382953197e+00 1.891809711588e+00 1.897200376646e+00 1.902552966093e+00 1.907864766801e+00 1.913138287015e+00 1.918368221401e+00 1.923556857337e+00 1.928700651953e+00 1.933800737930e+00 1.938854497444e+00 1.943860031425e+00 1.948818938036e+00 1.953727601335e+00 1.958587775500e+00 1.963395493708e+00 1.968151542305e+00 1.972854417461e+00 1.977502781418e+00 1.982097243866e+00 1.986635249416e+00 1.991115934994e+00 1.995539110325e+00 1.999904171428e+00 2.004209470288e+00 2.008453681491e+00 2.012638027447e+00 2.016759534989e+00 2.020818242476e+00 2.024813030815e+00 2.028744259151e+00 2.032610628477e+00 2.036410004779e+00 2.040144149309e+00 2.043810982440e+00 2.047408708345e+00 2.050940126976e+00 2.054400959158e+00 2.057793474496e+00 2.061115467901e+00 2.064365972275e+00 2.067547706928e+00 2.070654800432e+00 2.073693167198e+00 2.076656562268e+00 2.079548396267e+00 2.082368832521e+00 2.085111400569e+00 2.087786393815e+00 2.090381645260e+00 2.092907150346e+00 2.095357333730e+00 2.097729756325e+00 2.100035122878e+00 2.102257285975e+00 2.104411326052e+00 2.106489094711e+00 2.108489910047e+00 2.110421944755e+00 2.112271748059e+00 2.114055382473e+00 2.115760696779e+00 2.117391430185e+00 2.118953652469e+00 2.120436930861e+00 2.121853858258e+00 2.123192978048e+00 2.124462830011e+00 2.125664552191e+00 2.126788948842e+00 2.127851710775e+00 2.128836141279e+00 2.129757156983e+00 2.130611279665e+00 2.131391636356e+00 2.132116700944e+00 2.132764782425e+00 2.133356967192e+00 2.133884080505e+00 2.134342671157e+00 2.134751604406e+00 2.135087002089e+00 2.135374996880e+00 2.135599267128e+00 2.135765877396e+00 2.135886313077e+00 2.135938839991e+00 2.135954092865e+00 2.135908715415e+00 2.135816911149e+00 2.135683959435e+00 2.135491992110e+00 2.135271912760e+00 2.134996794673e+00 2.134686490420e+00 2.134341468107e+00 2.133947567020e+00 2.133535219647e+00 2.133076218659e+00 2.132594229717e+00 2.132085669695e+00 2.131540091298e+00 2.130987830882e+00 2.130396727974e+00 2.129797553340e+00 2.129178413171e+00 2.128537281419e+00 2.127899997124e+00 2.127233449559e+00 2.126576031855e+00 2.125906534409e+00 2.125232177153e+00 2.124570834665e+00 2.123894199329e+00 2.123241859220e+00 2.122586682615e+00 2.121944459903e+00 2.121325141904e+00 2.120706648561e+00 2.120125067407e+00 2.119552760445e+00 2.119010803102e+00 2.118502386939e+00 2.118011415860e+00 2.117572580770e+00 2.117152793794e+00 2.116781981647e+00 2.116456749004e+00 2.116162472909e+00 2.115935444454e+00 2.115739728483e+00 2.115610324136e+00 2.115534160781e+00 2.115508573079e+00 2.115560682238e+00 2.115656091064e+00 2.115835631543e+00 2.116076048043e+00 2.116383432953e+00 2.116778596467e+00 2.117231033988e+00 2.117777334798e+00 2.118395194891e+00 2.119094330671e+00 2.119888172332e+00 2.120751359150e+00 2.121719196121e+00 2.122765266690e+00 2.123904959070e+00 2.125145401388e+00 2.126464269587e+00 2.127895758028e+00 2.129410549975e+00 2.131028214567e+00 2.132748285919e+00 2.134555242944e+00 2.136477954454e+00 2.138486904442e+00 2.140605246806e+00 2.142824113043e+00 2.145136422062e+00 2.147563505571e+00 2.150078035622e+00 2.152703069757e+00 2.155425420859e+00 2.158242296611e+00 2.161170151654e+00 2.164180629981e+00 2.167301279242e+00 2.170512595527e+00 2.173816117533e+00 2.177221480960e+00 2.180707030507e+00 2.184292381430e+00 2.187960305871e+00 2.191714245249e+00 2.195556172375e+00 2.199472446724e+00 2.203475626323e+00 2.207549157613e+00 2.211698404637e+00 2.215920711349e+00 2.220205213881e+00 2.224561313907e+00 2.228972612971e+00 2.233446729893e+00 2.237973677721e+00 2.242550546749e+00 2.247178879605e+00 2.251846310677e+00 2.256556405167e+00 2.261302158230e+00 2.266077947452e+00 2.270883643847e+00 2.275710988768e+00 2.280559248484e+00 2.285420784949e+00 2.290294023855e+00 2.295173893076e+00 2.300054017238e+00 2.304933145325e+00 2.309802911993e+00 2.314662864252e+00 2.319502580029e+00 2.324324394607e+00 2.329119272013e+00 2.333881278443e+00 2.338613460866e+00 2.343300165033e+00 2.347947529510e+00 2.352542697908e+00 2.357083869203e+00 2.361571319688e+00 2.365989613919e+00 2.370347643110e+00 2.374629251476e+00 2.378836297667e+00 2.382966943081e+00 2.387006016946e+00 2.390964129048e+00 2.394825074776e+00 2.398591325019e+00 2.402258835142e+00 2.405816514157e+00 2.409275150109e+00 2.412612813001e+00 2.415840519920e+00 2.418950133687e+00 2.421932122138e+00 2.424798520720e+00 2.427526863462e+00 2.430131150689e+00 2.432600429925e+00 2.434927833888e+00 2.437124469546e+00 2.439170379880e+00 2.441079935983e+00 2.442839325045e+00 2.444448271790e+00 2.445915422648e+00 2.447220330648e+00 2.448380324902e+00 2.449380610602e+00 2.450225328449e+00 2.450917367804e+00 2.451444295521e+00 2.451819615785e+00 2.452028916393e+00 2.452080144465e+00 2.451974167938e+00 2.451699914738e+00 2.451273929760e+00 2.450679516456e+00 2.449929191527e+00 2.449019354340e+00 2.447945821446e+00 2.446720611236e+00 2.445331450365e+00 2.443790026060e+00 2.442091876579e+00 2.440236569023e+00 2.438234191264e+00 2.436073900034e+00 2.433770556433e+00 2.431316136455e+00 2.428715169990e+00 2.425975743313e+00 2.423088470958e+00 2.420069698409e+00 2.416907973410e+00 2.413615477267e+00 2.410192864920e+00 2.406637202320e+00 2.402961477515e+00 2.399157451729e+00 2.395237411091e+00 2.391199034424e+00 2.387044080011e+00 2.382785083328e+00 2.378411584892e+00 2.373939099051e+00 2.369364629916e+00 2.364689811052e+00 2.359927289720e+00 2.355066412482e+00 2.350125605063e+00 2.345096841817e+00 2.339988499359e+00 2.334807744576e+00 2.329546942850e+00 2.324225270447e+00 2.318833266928e+00 2.313379075640e+00 2.307871868533e+00 2.302303359097e+00 2.296691147635e+00 2.291026658947e+00 2.285321579807e+00 2.279578929045e+00 2.273796998726e+00 2.267989470046e+00 2.262148813422e+00 2.256289007541e+00 2.250409673456e+00 2.244512371985e+00 2.238607886077e+00 2.232693306623e+00 2.226779065504e+00 2.220863916999e+00 2.214956628287e+00 2.209061473806e+00 2.203178567947e+00 2.197319722813e+00 2.191483296222e+00 2.185677494062e+00 2.179907728834e+00 2.174176268395e+00 2.168492946125e+00 2.162856816231e+00 2.157280033880e+00 2.151762401820e+00 2.146311755776e+00 2.140938320065e+00 2.135637813384e+00 2.130428372276e+00 2.125306499037e+00 2.120282583413e+00 2.115364562285e+00 2.110551645770e+00 2.105860952063e+00 2.101288256770e+00 2.096845446213e+00 2.092540028317e+00 2.088372713275e+00 2.084358020100e+00 2.080492066090e+00 2.076790425544e+00 2.073255769250e+00 2.069888340932e+00 2.066704666632e+00 2.063697025291e+00 2.060882387463e+00 2.058258401460e+00 2.055829604915e+00 2.053605969657e+00 2.051580068005e+00 2.049767639763e+00 2.048161011728e+00 2.046765359548e+00 2.045587010771e+00 2.044615003313e+00 2.043862769909e+00 2.043319109547e+00 2.042985668929e+00 2.042863231186e+00 2.042941323251e+00 2.043224776161e+00 2.043699526809e+00 2.044365622227e+00 2.045215862068e+00 2.046238328256e+00 2.047430268296e+00 2.048774944775e+00 2.050269192490e+00 2.051896875039e+00 2.053643670261e+00 2.055502703888e+00 2.057452101264e+00 2.059483847983e+00 2.061577200594e+00 2.063716944429e+00 2.065889148347e+00 2.068069446011e+00 2.070245450822e+00 2.072393630134e+00 2.074497031803e+00 2.076535741269e+00 2.078486528341e+00 2.080335308302e+00 2.082054279646e+00 2.083627350819e+00 2.085033456401e+00 2.086248722122e+00 2.087260062660e+00 2.088038863825e+00 2.088571496137e+00 2.088838009970e+00 2.088816976490e+00 2.088495418385e+00 2.087850914598e+00 2.086871896663e+00 2.085541335245e+00 2.083843337725e+00 2.081769348026e+00 2.079302476761e+00 2.076436794411e+00 2.073161104979e+00 2.069467102150e+00 2.065351883792e+00 2.060807235592e+00 2.055834265050e+00 2.050430125767e+00 2.044595420339e+00 2.038335354711e+00 2.031651766915e+00 2.024553754331e+00 2.017049180704e+00 2.009148227466e+00 2.000864935769e+00 1.992212558326e+00 1.983208383370e+00 1.973872688986e+00 1.964221372967e+00 1.954282451860e+00 1.944075944548e+00 1.933628656781e+00 1.922968172495e+00 1.912121452197e+00 1.901122846439e+00 1.889997467791e+00 1.878780867655e+00 1.867504824682e+00 1.856200456521e+00 1.844904104565e+00 1.833646010220e+00 1.822459489422e+00 1.811378526058e+00 1.800429880170e+00 1.789649358154e+00 1.779059865732e+00 1.768690067925e+00 1.758565767240e+00 1.748704247680e+00 1.739130749095e+00 1.729854502460e+00 1.720892471798e+00 1.712253869544e+00 1.703939301004e+00 1.695959870562e+00 1.688302613979e+00 1.680969890275e+00 1.673947193803e+00 1.667220521913e+00 1.660778399454e+00 1.654589048187e+00 1.648637999387e+00 1.642891886679e+00 1.637318713071e+00 1.631891696491e+00 1.626565983668e+00 1.621311923377e+00 1.616086036703e+00 1.610847306043e+00 1.605559931424e+00 1.600174060975e+00 1.594657142245e+00 1.588961140793e+00 1.583047209849e+00 1.576881111462e+00 1.570417136622e+00 1.563628226336e+00 1.556472671208e+00 1.548923551066e+00 1.540952140781e+00 1.532527931291e+00 1.523635847439e+00 1.514245381985e+00 1.504347064652e+00 1.493925294455e+00 1.482965680320e+00 1.471467735957e+00 1.459418642589e+00 1.446824773528e+00 1.433683865285e+00 1.420000061905e+00 1.405786787943e+00 1.391046960126e+00 1.375800629011e+00 1.360059165441e+00 1.343840346437e+00 1.327170191959e+00 1.310062349242e+00 1.292549892350e+00 1.274653209287e+00 1.256403426542e+00 1.237833052231e+00 1.218968897122e+00 1.199853289013e+00 1.180515233325e+00 1.160999813455e+00 1.141348401049e+00 1.121602753017e+00 1.101819353094e+00 1.082041601299e+00 1.062335713482e+00 1.042758935835e+00 1.023379188276e+00 1.004276420021e+00 9.855213003524e-01 9.672135891411e-01 9.494384500119e-01 9.323028118843e-01 9.159195628675e-01 9.003965053640e-01 8.858681668728e-01 8.724498159211e-01 8.602782990817e-01 8.494833456839e-01 8.401856626615e-01 8.325152542855e-01 8.265701788995e-01 8.224559818568e-01 8.202448854741e-01 8.199879976174e-01 8.217245310537e-01 8.254435238841e-01 8.311291750178e-01 8.387176026740e-01 8.481289004535e-01 8.592587263526e-01 8.719652060270e-01 8.861104361273e-01 9.015203989461e-01 9.180206590407e-01 9.354305534309e-01 9.535514173821e-01 9.722040333598e-01 9.911895389541e-01 1.010325411271e+00 1.029436127070e+00 1.048339318204e+00 1.066881537943e+00 1.084903048288e+00 1.102260636404e+00 1.118830230062e+00 1.134484309038e+00 1.149127787608e+00 1.162666096818e+00 1.175020710488e+00 1.186139554322e+00 1.195966533462e+00 1.204479934251e+00 1.211662230323e+00 1.217508689039e+00 1.222049214857e+00 1.225300158831e+00 1.227316246575e+00 1.228161035102e+00 1.227895528902e+00 1.226621679173e+00 1.224423077958e+00 1.221409722138e+00 1.217704646139e+00 1.213408812283e+00 1.208666799157e+00 1.203590041116e+00 1.198302476256e+00 1.192939551363e+00 1.187591862520e+00 1.182388052687e+00 1.177407043063e+00 1.172730401496e+00 1.168437619944e+00 1.164549746498e+00 1.161121370091e+00 1.158145242314e+00 1.155612115671e+00 1.153507936600e+00 1.151758389138e+00 1.150325317188e+00 1.149116342061e+00 1.148037232085e+00 1.147002073064e+00 1.145882384149e+00 1.144584661273e+00 1.142985157170e+00 1.140974257499e+00 1.138455736345e+00 1.135320477856e+00 1.131499294606e+00 1.126911088280e+00 1.121513844512e+00 1.115277436034e+00 1.108190510481e+00 1.100288299948e+00 1.091605018873e+00 1.082239392245e+00 1.072296363627e+00 1.061926122777e+00 1.051320844940e+00 1.040679413365e+00 1.030269577251e+00 1.020349635167e+00 1.011215396334e+00 1.003180329315e+00 9.965316389594e-01 9.915831504453e-01 9.885867613209e-01 9.877737016048e-01 9.893221761551e-01 9.933269742139e-01 9.998378668066e-01 1.008795902478e+00 1.020091480683e+00 1.033531104496e+00 1.048856037843e+00 1.065776856468e+00 1.083938126000e+00 1.102994604189e+00 1.122567445419e+00 1.142287243078e+00 1.161812986721e+00 1.180795638119e+00 1.198948970609e+00 1.215993571236e+00 1.231699572116e+00 1.245880665281e+00 1.258372872843e+00 1.269077542807e+00 1.277908257255e+00 1.284834505401e+00 1.289853157885e+00 1.292984828292e+00 1.294298145485e+00 1.293861158808e+00 1.291780278104e+00 1.288171080676e+00 1.283153907737e+00 1.276870333673e+00 1.269440437971e+00 1.261000541683e+00 1.251660801506e+00 1.241522939699e+00 1.230672240510e+00 1.219161161490e+00 1.207039182810e+00 1.194313108394e+00 1.180989376593e+00 1.167062377869e+00 1.152516164949e+00 1.137367033007e+00 1.121634652188e+00 1.105397249356e+00 1.088779200379e+00 1.071963795439e+00 1.055220590692e+00 1.038869692370e+00 1.023310327655e+00 1.008970340930e+00 9.962939475215e-01 9.856994957086e-01 9.775215278831e-01 9.719918583276e-01 9.691689561263e-01 9.689504077466e-01 9.710481011323e-01 9.750151214744e-01 9.803033273889e-01 9.862853356186e-01 9.923527334715e-01 9.979444077498e-01 1.002607974411e+00 1.006044508738e+00 1.008096538784e+00 1.006549291714e+00 1.001317348367e+00 9.959895584978e-01 9.938352536653e-01 9.955804601165e-01 9.989722504202e-01 1.000464802906e+00 9.977380404167e-01 9.912925000760e-01 9.841909337016e-01 9.800012475971e-01 9.802852601508e-01 9.834214349529e-01 9.857138299472e-01 9.838902452508e-01 9.772674968260e-01 9.681848775135e-01 9.604474799690e-01 9.567111777865e-01 9.565899956103e-01 9.569196488955e-01 9.540108111287e-01 9.462429854563e-01 9.352591045295e-01 9.250472556807e-01 9.194239857636e-01 9.195021107044e-01 9.230753830931e-01 9.264764136938e-01 9.274265517361e-01 9.267842852193e-01 9.279754284037e-01 9.340994746502e-01 9.443632663650e-01 9.112036830089e-01 8.449766170802e-01 8.185470734130e-01 8.682934822045e-01 9.473679870343e-01 9.885960335568e-01 9.682391182108e-01 9.193298548312e-01 9.074732647513e-01 9.627360579721e-01 1.039854015342e+00 1.072799564638e+00 1.032999181011e+00 9.463606056705e-01 8.801451340930e-01 8.850431883363e-01 9.315545194908e-01 9.476981622688e-01 8.943797097974e-01 7.946425580503e-01 7.270042354052e-01 7.542529928100e-01 8.304762860006e-01 8.616872043629e-01 7.978009435644e-01 6.567745545991e-01 5.352773178934e-01 5.577949743028e-01 6.773728229722e-01 7.562650474908e-01 7.327001445630e-01 6.335868709251e-01 5.799673136091e-01 6.858779394463e-01 8.687237972103e-01 9.953058943383e-01 1.002877626455e+00 9.039710928166e-01 7.919376954019e-01 8.038227146265e-01 9.484129468852e-01 1.093722560837e+00 1.137180234947e+00 1.053997993821e+00 8.988713636629e-01 8.034264912110e-01 8.724599486412e-01 1.025466557734e+00 1.123922121300e+00 1.099366166695e+00 9.580816386722e-01 7.750875882419e-01 6.810141594721e-01 7.409939454270e-01 8.528755523704e-01 9.135059179769e-01 9.032999557571e-01 8.678195866171e-01 8.725369754784e-01 9.317807540093e-01 9.940160247646e-01 1.005396694971e+00 9.575953490041e-01 8.994884579681e-01 9.109858401174e-01 1.019161223668e+00 1.162147969910e+00 1.260354243114e+00 1.266972447027e+00 1.176612314074e+00 1.025561337588e+00 8.920705345667e-01 8.680157440335e-01 9.641554882129e-01 1.092443220250e+00 1.163453248693e+00 1.128686522316e+00 9.825868437423e-01 7.708012223111e-01 6.194544388332e-01 6.816814283947e-01 8.780996023875e-01 1.035615125094e+00 1.066180305936e+00 9.540588464301e-01 7.565918678011e-01 6.370537176540e-01 7.560260267513e-01 9.847811513247e-01 1.143665952126e+00 1.154663293752e+00 1.021076780060e+00 8.321865116776e-01 7.693389939627e-01 9.190567546000e-01 1.121602996844e+00 1.223221497909e+00 1.164740997429e+00 9.681794034873e-01 7.478333197001e-01 7.107112916305e-01 8.909204946052e-01 1.082401851702e+00 1.150424580115e+00 1.060423049445e+00 8.539894182907e-01 6.598409721244e-01 6.650150492325e-01 8.391046187752e-01 9.929860870972e-01 1.031309239776e+00 9.471776668054e-01 8.034024708344e-01 7.226429240386e-01 7.883585488434e-01 9.232647150528e-01 1.012293933424e+00 1.003175038736e+00 9.074774480735e-01 7.935253785572e-01 7.593467525406e-01 8.331993788637e-01 9.341830430622e-01 9.775256108432e-01 9.305866450924e-01 8.161440030292e-01 7.099920666122e-01 7.030603601873e-01 7.918581848259e-01 8.837471829887e-01 9.094791652593e-01 8.588520757197e-01 7.798032743180e-01 7.598738023140e-01 8.589651159384e-01
 1.047943949153e+00 1.049861890172e+00 1.051811730074e+00 1.054240587327e+00 1.057103744120e+00 1.059958923714e+00 1.062386669749e+00 1.064373438579e+00 1.066353636035e+00 1.068798306749e+00 1.071715145519e+00 1.074602023457e+00 1.076980176496e+00 1.078908555945e+00 1.080909273988e+00 1.083419239356e+00 1.086357296223e+00 1.089213353697e+00 1.091557657266e+00 1.093481968403e+00 1.095520980965e+00 1.098095541289e+00 1.101061438392e+00 1.103870083231e+00 1.106155885330e+00 1.108099180949e+00 1.110203317028e+00 1.112795989652e+00 1.115731574512e+00 1.118539801125e+00 1.120868727639e+00 1.122837254661e+00 1.124941505011e+00 1.127552995829e+00 1.130518838815e+00 1.133304124058e+00 1.135552262441e+00 1.137462555625e+00 1.139595141675e+00 1.142283412283e+00 1.145275099449e+00 1.147979112403e+00 1.150098938345e+00 1.151961769586e+00 1.154167358436e+00 1.156941926257e+00 1.159910056241e+00 1.162518781151e+00 1.164610202703e+00 1.166547433416e+00 1.168824191315e+00 1.171582117641e+00 1.174505679474e+00 1.177146789682e+00 1.179351332041e+00 1.181382742838e+00 1.183652246329e+00 1.186343686647e+00 1.189257305725e+00 1.191988532393e+00 1.194298211090e+00 1.196346291572e+00 1.198567656572e+00 1.201247287042e+00 1.204211487262e+00 1.206972952631e+00 1.209234712415e+00 1.211217968270e+00 1.213449937525e+00 1.216205278609e+00 1.219197213298e+00 1.221862303899e+00 1.223974178534e+00 1.225907416972e+00 1.228238066934e+00 1.231102631436e+00 1.234042035206e+00 1.236508520574e+00 1.238470238327e+00 1.240440378058e+00 1.242916736255e+00 1.245837402467e+00 1.248650086837e+00 1.250921159184e+00 1.252810662876e+00 1.254885677547e+00 1.257487287272e+00 1.260378531674e+00 1.263022457724e+00 1.265164506871e+00 1.267083930608e+00 1.269284238944e+00 1.271944690425e+00 1.274746092461e+00 1.277238754648e+00 1.279327671657e+00 1.281337629417e+00 1.283646121669e+00 1.286295821605e+00 1.288977551676e+00 1.291371994298e+00 1.293479548339e+00 1.295595276464e+00 1.297969554910e+00 1.300564027413e+00 1.303126090484e+00 1.305469242723e+00 1.307644456856e+00 1.309860675336e+00 1.312256512342e+00 1.314774205662e+00 1.317242312746e+00 1.319572148012e+00 1.321823128339e+00 1.324115812508e+00 1.326502917740e+00 1.328938950734e+00 1.331346690094e+00 1.333691283813e+00 1.336003344875e+00 1.338330041963e+00 1.340685514237e+00 1.343054603349e+00 1.345427974808e+00 1.347793770397e+00 1.350135425017e+00 1.352450157256e+00 1.354757699738e+00 1.357085025914e+00 1.359439954986e+00 1.361800070022e+00 1.364119585964e+00 1.366384252417e+00 1.368642405527e+00 1.370946973501e+00 1.373283093809e+00 1.375593283142e+00 1.377836612570e+00 1.380033254655e+00 1.382252254000e+00 1.384534307051e+00 1.386832071647e+00 1.389062532869e+00 1.391213134227e+00 1.393350623762e+00 1.395538204668e+00 1.397779285801e+00 1.400011437000e+00 1.402170503745e+00 1.404267510493e+00 1.406370872264e+00 1.408522177887e+00 1.410698958081e+00 1.412861946213e+00 1.414987878851e+00 1.417081841599e+00 1.419169420479e+00 1.421270030474e+00 1.423377102185e+00 1.425490361477e+00 1.427607248731e+00 1.429706289509e+00 1.431769853004e+00 1.433815331148e+00 1.435870238541e+00 1.437945453807e+00 1.440030541755e+00 1.442093816225e+00 1.444115477427e+00 1.446119916525e+00 1.448135055102e+00 1.450154990099e+00 1.452162378815e+00 1.454151753560e+00 1.456127356775e+00 1.458100119577e+00 1.460068358957e+00 1.462013180243e+00 1.463933360638e+00 1.465853243665e+00 1.467786356088e+00 1.469716450590e+00 1.471623249642e+00 1.473502838723e+00 1.475368628793e+00 1.477242765001e+00 1.479126465723e+00 1.480997260466e+00 1.482842285387e+00 1.484675801615e+00 1.486508260243e+00 1.488340110992e+00 1.490164957323e+00 1.491970735557e+00 1.493760496399e+00 1.495548008315e+00 1.497335574133e+00 1.499111991068e+00 1.500872031039e+00 1.502617803744e+00 1.504352394823e+00 1.506084155373e+00 1.507811367893e+00 1.509520567522e+00 1.511212712532e+00 1.512897570006e+00 1.514575319479e+00 1.516242896809e+00 1.517897076824e+00 1.519534274791e+00 1.521158144640e+00 1.522778304738e+00 1.524389907796e+00 1.525982150634e+00 1.527559196333e+00 1.529126496718e+00 1.530684032709e+00 1.532232682450e+00 1.533767301322e+00 1.535284753768e+00 1.536791898117e+00 1.538291676717e+00 1.539777881234e+00 1.541249884500e+00 1.542711413233e+00 1.544158994019e+00 1.545594945081e+00 1.547020093353e+00 1.548428726655e+00 1.549825906975e+00 1.551213695765e+00 1.552585335365e+00 1.553940125184e+00 1.555284493479e+00 1.556614139547e+00 1.557932515770e+00 1.559240326069e+00 1.560528557496e+00 1.561799417328e+00 1.563062440710e+00 1.564311080248e+00 1.565545624228e+00 1.566766764831e+00 1.567971037714e+00 1.569160517638e+00 1.570340506250e+00 1.571503779913e+00 1.572650375909e+00 1.573787854293e+00 1.574907591070e+00 1.576009619330e+00 1.577101405323e+00 1.578175972631e+00 1.579233956557e+00 1.580281258655e+00 1.581309654509e+00 1.582320388351e+00 1.583322117315e+00 1.584305185835e+00 1.585270450226e+00 1.586223833573e+00 1.587159419204e+00 1.588079564318e+00 1.588985976868e+00 1.589873204509e+00 1.590745470472e+00 1.591605538887e+00 1.592445440662e+00 1.593267736733e+00 1.594076099480e+00 1.594866442730e+00 1.595640757845e+00 1.596400538382e+00 1.597139803446e+00 1.597862757394e+00 1.598571646008e+00 1.599261026548e+00 1.599934427510e+00 1.600593144785e+00 1.601230862560e+00 1.601851038302e+00 1.602456069501e+00 1.603042267922e+00 1.603612010272e+00 1.604165027353e+00 1.604697881573e+00 1.605213080146e+00 1.605711886045e+00 1.606192007289e+00 1.606654299367e+00 1.607098987382e+00 1.607524391563e+00 1.607932411607e+00 1.608322140748e+00 1.608692665916e+00 1.609046553709e+00 1.609381245627e+00 1.609695515663e+00 1.609993479006e+00 1.610271689375e+00 1.610530572571e+00 1.610771111011e+00 1.610993107823e+00 1.611194746282e+00 1.611379431075e+00 1.611543837956e+00 1.611688492104e+00 1.611814569446e+00 1.611920681952e+00 1.612007438009e+00 1.612075822237e+00 1.612124145566e+00 1.612151854773e+00 1.612161559699e+00 1.612151551502e+00 1.612120703502e+00 1.612071409173e+00 1.612000856416e+00 1.611910811226e+00 1.611802852586e+00 1.611673068447e+00 1.611523823430e+00 1.611355787307e+00 1.611164579193e+00 1.610954873062e+00 1.610724532311e+00 1.610473397417e+00 1.610204353080e+00 1.609914005439e+00 1.609601893904e+00 1.609269324563e+00 1.608915721463e+00 1.608541438312e+00 1.608148587929e+00 1.607735184294e+00 1.607300308140e+00 1.606844685725e+00 1.606367491234e+00 1.605869171639e+00 1.605352032937e+00 1.604813329492e+00 1.604254386251e+00 1.603676576937e+00 1.603076498825e+00 1.602455413928e+00 1.601812366969e+00 1.601149482454e+00 1.600466858032e+00 1.599764520026e+00 1.599041662601e+00 1.598296569772e+00 1.597530275501e+00 1.596743162306e+00 1.595936095211e+00 1.595109356449e+00 1.594263908527e+00 1.593395808305e+00 1.592505872266e+00 1.591595063898e+00 1.590663880606e+00 1.589714120964e+00 1.588744109296e+00 1.587753419876e+00 1.586741023545e+00 1.585707256389e+00 1.584653821122e+00 1.583580615323e+00 1.582487643621e+00 1.581374599124e+00 1.580241166117e+00 1.579086455345e+00 1.577911644670e+00 1.576717854551e+00 1.575504155191e+00 1.574271074228e+00 1.573017735293e+00 1.571744464966e+00 1.570451379480e+00 1.569139486733e+00 1.567808004584e+00 1.566457513152e+00 1.565087864475e+00 1.563698486003e+00 1.562290755661e+00 1.560865079447e+00 1.559420226904e+00 1.557955761514e+00 1.556473630206e+00 1.554972239997e+00 1.553454633486e+00 1.551918835618e+00 1.550365203441e+00 1.548792579603e+00 1.547201271450e+00 1.545594037433e+00 1.543970998389e+00 1.542330158404e+00 1.540672141121e+00 1.538997335545e+00 1.537304605835e+00 1.535596093108e+00 1.533873623855e+00 1.532134154833e+00 1.530379980559e+00 1.528608494243e+00 1.526821648449e+00 1.525019974422e+00 1.523203705463e+00 1.521373468935e+00 1.519529406904e+00 1.517669536347e+00 1.515796478675e+00 1.513908910492e+00 1.512009562055e+00 1.510096526777e+00 1.508170789153e+00 1.506232459275e+00 1.504282058300e+00 1.502318540593e+00 1.500343650573e+00 1.498358920863e+00 1.496362048156e+00 1.494355264331e+00 1.492337091830e+00 1.490308779125e+00 1.488272153041e+00 1.486224787238e+00 1.484169034254e+00 1.482105097999e+00 1.480030990634e+00 1.477951138026e+00 1.475862032859e+00 1.473767186876e+00 1.471665683604e+00 1.469556370220e+00 1.467442284417e+00 1.465322125963e+00 1.463197631873e+00 1.461068168615e+00 1.458934180476e+00 1.456797894589e+00 1.454656813772e+00 1.452512792574e+00 1.450366943580e+00 1.448220157498e+00 1.446071626075e+00 1.443922637546e+00 1.441772530930e+00 1.439622487012e+00 1.437473345999e+00 1.435326193440e+00 1.433181310292e+00 1.431038195444e+00 1.428897104963e+00 1.426759630704e+00 1.424626672743e+00 1.422500017953e+00 1.420378258081e+00 1.418260239532e+00 1.416149070562e+00 1.414045231280e+00 1.411949673168e+00 1.409862923898e+00 1.407783662135e+00 1.405714312541e+00 1.403654817806e+00 1.401606794995e+00 1.399571509712e+00 1.397547634046e+00 1.395535886273e+00 1.393537860832e+00 1.391553207064e+00 1.389585982266e+00 1.387633663219e+00 1.385697465277e+00 1.383779162382e+00 1.381877373832e+00 1.379995511922e+00 1.378134002116e+00 1.376291200063e+00 1.374471164734e+00 1.372669996237e+00 1.370892820393e+00 1.369140163873e+00 1.367409947417e+00 1.365706039908e+00 1.364027685557e+00 1.362374910534e+00 1.360750298823e+00 1.359153463242e+00 1.357586433601e+00 1.356049400783e+00 1.354541459578e+00 1.353066912684e+00 1.351623593400e+00 1.350214428668e+00 1.348838651193e+00 1.347497893353e+00 1.346193439118e+00 1.344925206966e+00 1.343694946345e+00 1.342502733348e+00 1.341348183002e+00 1.340236262105e+00 1.339164051731e+00 1.338132891023e+00 1.337145702479e+00 1.336200069636e+00 1.335300653400e+00 1.334444651482e+00 1.333634525482e+00 1.332871925917e+00 1.332155959308e+00 1.331490753358e+00 1.330871961492e+00 1.330304479497e+00 1.329788321324e+00 1.329321944373e+00 1.328909226358e+00 1.328549356432e+00 1.328243197288e+00 1.327992163403e+00 1.327795521495e+00 1.327657580529e+00 1.327574002972e+00 1.327549223960e+00 1.327583209607e+00 1.327674855321e+00 1.327827881200e+00 1.328040276667e+00 1.328313551256e+00 1.328649783098e+00 1.329046653951e+00 1.329507564039e+00 1.330031629250e+00 1.330619543579e+00 1.331272957255e+00 1.331989968074e+00 1.332774696967e+00 1.333625055450e+00 1.334540458029e+00 1.335524420096e+00 1.336575691520e+00 1.337695380688e+00 1.338882687423e+00 1.340138512312e+00 1.341464080992e+00 1.342858152696e+00 1.344323675362e+00 1.345858386145e+00 1.347463233626e+00 1.349138368978e+00 1.350883927746e+00 1.352702643590e+00 1.354589492916e+00 1.356549163414e+00 1.358579870773e+00 1.360681442629e+00 1.362855556830e+00 1.365100913938e+00 1.367418275808e+00 1.369805800860e+00 1.372265598841e+00 1.374797831429e+00 1.377400091672e+00 1.380074370075e+00 1.382819476358e+00 1.385635708841e+00 1.388522338857e+00 1.391478834734e+00 1.394507114534e+00 1.397604277633e+00 1.400771429690e+00 1.404008550290e+00 1.407313494910e+00 1.410687587510e+00 1.414129749028e+00 1.417640796994e+00 1.421218345234e+00 1.424862569942e+00 1.428573659161e+00 1.432349714533e+00 1.436192298039e+00 1.440098410019e+00 1.444069191606e+00 1.448104838407e+00 1.452201672094e+00 1.456361545988e+00 1.460582252024e+00 1.464863884220e+00 1.469206361868e+00 1.473607475708e+00 1.478068464219e+00 1.482585626330e+00 1.487160929343e+00 1.491791572331e+00 1.496477311978e+00 1.501219420223e+00 1.506012485406e+00 1.510860585736e+00 1.515759035794e+00 1.520708232120e+00 1.525707994315e+00 1.530756035179e+00 1.535852629808e+00 1.540995236402e+00 1.546184344750e+00 1.551419357027e+00 1.556695473133e+00 1.562017280126e+00 1.567378808483e+00 1.572781832491e+00 1.578224091834e+00 1.583703408076e+00 1.589222337228e+00 1.594774960721e+00 1.600364613550e+00 1.605987620059e+00 1.611642498845e+00 1.617330271958e+00 1.623045925670e+00 1.628793209615e+00 1.634566817389e+00 1.640367673929e+00 1.646194499390e+00 1.652043756069e+00 1.657918918868e+00 1.663812881090e+00 1.669728421426e+00 1.675664653546e+00 1.681616035792e+00 1.687587249030e+00 1.693570466748e+00 1.699571247037e+00 1.705582954758e+00 1.711605413287e+00 1.717641150317e+00 1.723683061373e+00 1.729734784464e+00 1.735790927154e+00 1.741853715601e+00 1.747920484296e+00 1.753987180568e+00 1.760059129476e+00 1.766127915006e+00 1.772196442164e+00 1.778262893703e+00 1.784322401528e+00 1.790381341480e+00 1.796428491944e+00 1.802471294027e+00 1.808503915356e+00 1.814524669890e+00 1.820536644605e+00 1.826530536919e+00 1.832514763371e+00 1.838481337536e+00 1.844430132379e+00 1.850362640162e+00 1.856273116636e+00 1.862165644974e+00 1.868032922149e+00 1.873877734120e+00 1.879699608479e+00 1.885492552850e+00 1.891261442474e+00 1.896998389157e+00 1.902707916101e+00 1.908386103063e+00 1.914030960889e+00 1.919644885841e+00 1.925222038845e+00 1.930763950523e+00 1.936268815508e+00 1.941735049128e+00 1.947162716659e+00 1.952548761073e+00 1.957894331553e+00 1.963195461327e+00 1.968453913804e+00 1.973665658656e+00 1.978832336601e+00 1.983951800785e+00 1.989021691311e+00 1.994042532143e+00 1.999012614705e+00 2.003930733398e+00 2.008796930188e+00 2.013608232764e+00 2.018365396818e+00 2.023066066942e+00 2.027710136040e+00 2.032296657408e+00 2.036823833756e+00 2.041291829781e+00 2.045698992065e+00 2.050044865818e+00 2.054328437791e+00 2.058547964815e+00 2.062704376375e+00 2.066795482849e+00 2.070820982151e+00 2.074778523652e+00 2.078670583781e+00 2.082493878530e+00 2.086247859760e+00 2.089934529876e+00 2.093548269323e+00 2.097094476846e+00 2.100567132026e+00 2.103967284403e+00 2.107297490704e+00 2.110551648264e+00 2.113735811953e+00 2.116842920265e+00 2.119877621468e+00 2.122837294527e+00 2.125719474806e+00 2.128530461951e+00 2.131259752109e+00 2.133919589054e+00 2.136498861946e+00 2.139001226915e+00 2.141431260397e+00 2.143777348397e+00 2.146054258997e+00 2.148248620351e+00 2.150367754930e+00 2.152411458447e+00 2.154373942060e+00 2.156265856971e+00 2.158075310675e+00 2.159811101586e+00 2.161471607673e+00 2.163051285344e+00 2.164562560474e+00 2.165991492818e+00 2.167350401038e+00 2.168634408777e+00 2.169839333785e+00 2.170980051665e+00 2.172037373320e+00 2.173030360613e+00 2.173949667587e+00 2.174794730996e+00 2.175578665226e+00 2.176281176500e+00 2.176927620061e+00 2.177499523773e+00 2.178004666606e+00 2.178451843601e+00 2.178823481762e+00 2.179144178000e+00 2.179393572259e+00 2.179586024803e+00 2.179723949650e+00 2.179792873379e+00 2.179818452870e+00 2.179777699810e+00 2.179690091032e+00 2.179551976708e+00 2.179353888841e+00 2.179121781469e+00 2.178828570699e+00 2.178499130055e+00 2.178125841361e+00 2.177703520870e+00 2.177256497252e+00 2.176754696628e+00 2.176231539014e+00 2.175670214694e+00 2.175073072830e+00 2.174460186004e+00 2.173802524483e+00 2.173137429079e+00 2.172441292936e+00 2.171724386835e+00 2.171000933686e+00 2.170245567779e+00 2.169497265555e+00 2.168726266047e+00 2.167951513146e+00 2.167179476422e+00 2.166389819043e+00 2.165621241929e+00 2.164840408510e+00 2.164072602361e+00 2.163318810438e+00 2.162562206547e+00 2.161840335507e+00 2.161118020568e+00 2.160428209867e+00 2.159761210924e+00 2.159109087243e+00 2.158506182075e+00 2.157913652714e+00 2.157371583737e+00 2.156862482653e+00 2.156386409580e+00 2.155970059082e+00 2.155581353725e+00 2.155257260193e+00 2.154976919849e+00 2.154748513844e+00 2.154590103672e+00 2.154471852705e+00 2.154435916412e+00 2.154451739056e+00 2.154536007162e+00 2.154701707759e+00 2.154919329354e+00 2.155231746433e+00 2.155607281365e+00 2.156065571816e+00 2.156610694144e+00 2.157224084453e+00 2.157940742625e+00 2.158728058364e+00 2.159611375868e+00 2.160587191869e+00 2.161641656317e+00 2.162806202888e+00 2.164048011775e+00 2.165395421039e+00 2.166837389724e+00 2.168368597187e+00 2.170012183251e+00 2.171736951156e+00 2.173572937490e+00 2.175504587158e+00 2.177531468339e+00 2.179668292120e+00 2.181890031597e+00 2.184224746012e+00 2.186650096113e+00 2.189173024129e+00 2.191802332204e+00 2.194516178571e+00 2.197338793708e+00 2.200248938595e+00 2.203253497428e+00 2.206355461241e+00 2.209538433938e+00 2.212821510218e+00 2.216183745640e+00 2.219633743390e+00 2.223170408155e+00 2.226780764655e+00 2.230479464401e+00 2.234244917570e+00 2.238089344929e+00 2.242004432577e+00 2.245982319807e+00 2.250031768815e+00 2.254135339271e+00 2.258301673595e+00 2.262521051127e+00 2.266790154058e+00 2.271110076797e+00 2.275468763055e+00 2.279873326468e+00 2.284309950446e+00 2.288779028436e+00 2.293276451949e+00 2.297796110371e+00 2.302336951423e+00 2.306889980791e+00 2.311456274270e+00 2.316027953052e+00 2.320600578012e+00 2.325171426946e+00 2.329733872347e+00 2.334286579098e+00 2.338819159417e+00 2.343333505197e+00 2.347821804627e+00 2.352278037586e+00 2.356702942396e+00 2.361082366597e+00 2.365423505375e+00 2.369711829045e+00 2.373946913962e+00 2.378127696892e+00 2.382240574904e+00 2.386293799357e+00 2.390269364601e+00 2.394172112077e+00 2.397997588069e+00 2.401733090519e+00 2.405388131291e+00 2.408943662825e+00 2.412407283960e+00 2.415771815503e+00 2.419026309825e+00 2.422182487424e+00 2.425219934463e+00 2.428146992687e+00 2.430955850895e+00 2.433639597175e+00 2.436206779684e+00 2.438638333523e+00 2.440945527668e+00 2.443117878515e+00 2.445151364698e+00 2.447053292288e+00 2.448806321117e+00 2.450424158414e+00 2.451892368770e+00 2.453214124623e+00 2.454391698494e+00 2.455410666264e+00 2.456286590935e+00 2.457003437928e+00 2.457566502213e+00 2.457979189505e+00 2.458227435304e+00 2.458326457191e+00 2.458261852408e+00 2.458041845901e+00 2.457665657404e+00 2.457124498229e+00 2.456433353559e+00 2.455576186567e+00 2.454565841182e+00 2.453397606899e+00 2.452069823048e+00 2.450592236118e+00 2.448952835232e+00 2.447164244799e+00 2.445220717670e+00 2.443124923789e+00 2.440883739049e+00 2.438488185825e+00 2.435951688956e+00 2.433266973796e+00 2.430440284261e+00 2.427475316741e+00 2.424366735729e+00 2.421128831305e+00 2.417750570107e+00 2.414244270311e+00 2.410610172714e+00 2.406845294511e+00 2.402963433226e+00 2.398954937167e+00 2.394832498504e+00 2.390594274860e+00 2.386241852978e+00 2.381785249707e+00 2.377216195521e+00 2.372550280040e+00 2.367781924695e+00 2.362915806978e+00 2.357961655163e+00 2.352909932144e+00 2.347778395544e+00 2.342559185601e+00 2.337261110950e+00 2.331889969334e+00 2.326438530128e+00 2.320924829085e+00 2.315339199632e+00 2.309693875942e+00 2.303989684385e+00 2.298224365324e+00 2.292414491412e+00 2.286550071511e+00 2.280643972309e+00 2.274696701881e+00 2.268709075097e+00 2.262693847990e+00 2.256642452678e+00 2.250569724432e+00 2.244474419496e+00 2.238360155426e+00 2.232234970414e+00 2.226097004410e+00 2.219958619955e+00 2.213816427239e+00 2.207680300089e+00 2.201554568596e+00 2.195438730386e+00 2.189345118488e+00 2.183272904692e+00 2.177231056885e+00 2.171223909135e+00 2.165254308624e+00 2.159333695218e+00 2.153459295947e+00 2.147647660482e+00 2.141894579321e+00 2.136210920070e+00 2.130606872922e+00 2.125079918798e+00 2.119645261747e+00 2.114302591667e+00 2.109063272780e+00 2.103934262995e+00 2.098915853960e+00 2.094026000859e+00 2.089259677403e+00 2.084633356169e+00 2.080149325889e+00 2.075813393585e+00 2.071639729935e+00 2.067622121664e+00 2.063780090807e+00 2.060112744112e+00 2.056625836765e+00 2.053331063195e+00 2.050223949160e+00 2.047321248667e+00 2.044618589671e+00 2.042122628735e+00 2.039843577300e+00 2.037770850582e+00 2.035923154840e+00 2.034288986928e+00 2.032876991996e+00 2.031689573314e+00 2.030715834869e+00 2.029968467099e+00 2.029435029177e+00 2.029117868344e+00 2.029013346255e+00 2.029112027651e+00 2.029416557328e+00 2.029911275952e+00 2.030595253814e+00 2.031457165135e+00 2.032485497985e+00 2.033676316095e+00 2.035008820886e+00 2.036478176259e+00 2.038066445985e+00 2.039759272966e+00 2.041543361334e+00 2.043398810762e+00 2.045314106759e+00 2.047266354228e+00 2.049238211216e+00 2.051212398696e+00 2.053165381514e+00 2.055080705791e+00 2.056934352378e+00 2.058707200049e+00 2.060378447189e+00 2.061921508367e+00 2.063322666658e+00 2.064552801789e+00 2.065595027805e+00 2.066426466740e+00 2.067024086895e+00 2.067371624991e+00 2.067443144336e+00 2.067223643324e+00 2.066692219712e+00 2.065828957570e+00 2.064621667792e+00 2.063047062853e+00 2.061094940500e+00 2.058749964104e+00 2.055997474715e+00 2.052829986736e+00 2.049232924725e+00 2.045200395783e+00 2.040725125639e+00 2.035800660416e+00 2.030425607857e+00 2.024596847742e+00 2.018315051348e+00 2.011582675206e+00 2.004403088786e+00 1.996783516118e+00 1.988732015041e+00 1.980256898702e+00 1.971373905159e+00 1.962094794710e+00 1.952438141655e+00 1.942420175158e+00 1.932063415091e+00 1.921389833593e+00 1.910422177847e+00 1.899188268137e+00 1.887715210868e+00 1.876030662872e+00 1.864169346432e+00 1.852157580867e+00 1.840032612496e+00 1.827824191178e+00 1.815567403344e+00 1.803299791513e+00 1.791049220221e+00 1.778856723267e+00 1.766751351046e+00 1.754766209437e+00 1.742935154174e+00 1.731283151624e+00 1.719845128242e+00 1.708640533808e+00 1.697696102308e+00 1.687034756849e+00 1.676667014066e+00 1.666616060579e+00 1.656885058918e+00 1.647485004754e+00 1.638421655151e+00 1.629686537003e+00 1.621284926641e+00 1.613199502688e+00 1.605423268805e+00 1.597939003753e+00 1.590722580776e+00 1.583758323272e+00 1.577008786645e+00 1.570453547941e+00 1.564055855003e+00 1.557778105185e+00 1.551592075034e+00 1.545447935757e+00 1.539316087713e+00 1.533151219653e+00 1.526911914735e+00 1.520563894525e+00 1.514056803270e+00 1.507363406132e+00 1.500435350695e+00 1.493239800094e+00 1.485747370871e+00 1.477915002640e+00 1.469725445959e+00 1.461139957376e+00 1.452140034881e+00 1.442705087848e+00 1.432810558620e+00 1.422449959139e+00 1.411602157213e+00 1.400264762624e+00 1.388431963627e+00 1.376094364572e+00 1.363264505509e+00 1.349933972152e+00 1.336119869897e+00 1.321826432638e+00 1.307065157101e+00 1.291858418485e+00 1.276213326017e+00 1.260159650067e+00 1.243715067769e+00 1.226902626765e+00 1.209755890527e+00 1.192293989994e+00 1.174557438431e+00 1.156572802949e+00 1.138379225241e+00 1.120017628258e+00 1.101521833421e+00 1.082945374324e+00 1.064326919358e+00 1.045725284673e+00 1.027193789823e+00 1.008790426040e+00 9.905899316377e-01 9.726545675767e-01 9.550717650702e-01 9.379231301163e-01 9.213001993031e-01 9.053121583590e-01 8.900547466694e-01 8.756549404794e-01 8.622238219426e-01 8.498931529942e-01 8.387919140072e-01 8.290417583985e-01 8.207817097605e-01 8.141216885880e-01 8.091793170953e-01 8.060513197202e-01 8.048128859226e-01 8.055312558551e-01 8.082302198148e-01 8.129221437462e-01 8.195862505367e-01 8.281645073647e-01 8.385910462133e-01 8.507520620651e-01 8.645296641083e-01 8.797742478655e-01 8.963241013553e-01 9.140120648483e-01 9.326467396185e-01 9.520483970238e-01 9.720216350410e-01 9.923751412263e-01 1.012928425467e+00 1.033486576886e+00 1.053882108718e+00 1.073939658152e+00 1.093495481875e+00 1.112407165240e+00 1.130523515347e+00 1.147722047165e+00 1.163885139277e+00 1.178904024751e+00 1.192698947373e+00 1.205183132016e+00 1.216299967105e+00 1.226008099939e+00 1.234264339995e+00 1.241067861404e+00 1.246407177420e+00 1.250302282085e+00 1.252790774508e+00 1.253902007951e+00 1.253717436807e+00 1.252297191054e+00 1.249728903849e+00 1.246124874777e+00 1.241574295323e+00 1.236215960640e+00 1.230163172923e+00 1.223544033271e+00 1.216510954093e+00 1.209172281301e+00 1.201682465047e+00 1.194159838381e+00 1.186718533250e+00 1.179488559252e+00 1.172542521571e+00 1.165985241267e+00 1.159873701595e+00 1.154250717516e+00 1.149163682074e+00 1.144597825217e+00 1.140564400421e+00 1.137024588733e+00 1.133925793404e+00 1.131224792196e+00 1.128821676605e+00 1.126647157325e+00 1.124598236630e+00 1.122571937544e+00 1.120476397058e+00 1.118198244344e+00 1.115656390414e+00 1.112753966016e+00 1.109424000922e+00 1.105605483447e+00 1.101257243288e+00 1.096368706407e+00 1.090929827770e+00 1.084988499698e+00 1.078594931583e+00 1.071836403830e+00 1.064845050360e+00 1.057749714331e+00 1.050749437461e+00 1.044033050008e+00 1.037826015856e+00 1.032381411548e+00 1.027926558358e+00 1.024727332750e+00 1.023003873666e+00 1.022967596243e+00 1.024797370985e+00 1.028607599701e+00 1.034484374952e+00 1.042421861788e+00 1.052375519348e+00 1.064222663076e+00 1.077779427648e+00 1.092827711760e+00 1.109075780154e+00 1.126233438126e+00 1.143965315058e+00 1.161931046893e+00 1.179808429549e+00 1.197255433806e+00 1.213981601372e+00 1.229698843856e+00 1.244157701321e+00 1.257153052815e+00 1.268497514452e+00 1.278070102161e+00 1.285763302053e+00 1.291528798208e+00 1.295354512296e+00 1.297252000016e+00 1.297293040060e+00 1.295553094801e+00 1.292158813868e+00 1.287251178947e+00 1.280983195371e+00 1.273539272246e+00 1.265088257395e+00 1.255815782843e+00 1.245887755907e+00 1.235456861782e+00 1.224657618320e+00 1.213579343331e+00 1.202292722501e+00 1.190815412289e+00 1.179134427031e+00 1.167203630988e+00 1.154934899529e+00 1.142247835877e+00 1.129034655173e+00 1.115220206662e+00 1.100757231501e+00 1.085645843297e+00 1.069968160574e+00 1.053870105724e+00 1.037607053794e+00 1.021507208734e+00 1.005980641104e+00 9.914952569442e-01 9.785265254375e-01 9.675399580880e-01 9.589087007595e-01 9.528909050161e-01 9.495810698619e-01 9.488789746485e-01 9.505164612202e-01 9.540479784986e-01 9.589335678069e-01 9.645659418332e-01 9.703443534396e-01 9.757401132984e-01 9.803120595339e-01 9.809639599063e-01 9.780134879052e-01 9.748794453656e-01 9.746426507171e-01 9.778746226469e-01 9.822611339286e-01 9.843054437875e-01 9.818022189650e-01 9.753896994316e-01 9.682361717359e-01 9.639919535117e-01 9.642805107836e-01 9.675607113813e-01 9.702525333418e-01 9.692426360081e-01 9.640086238933e-01 9.569952358080e-01 9.519805996690e-01 9.514322300198e-01 9.546816882344e-01 9.582982224994e-01 9.584037615214e-01 9.532308743385e-01 9.442255254376e-01 9.350804128878e-01 9.292690787975e-01 9.276617578346e-01 9.280008245127e-01 9.267539216869e-01 9.219197691058e-01 9.148136425159e-01 9.096777833446e-01 9.111452659286e-01 9.098139946916e-01 8.676536747591e-01 8.062018397792e-01 7.944599439799e-01 8.518129617977e-01 9.232392349108e-01 9.500494493368e-01 9.218265318627e-01 8.819962918603e-01 8.929846264582e-01 9.645289362980e-01 1.039203626412e+00 1.057736573944e+00 1.005816378173e+00 9.238381357080e-01 8.841786621118e-01 9.196673984684e-01 9.793822047591e-01 9.920999900396e-01 9.315758815546e-01 8.343857026185e-01 7.829427154193e-01 8.230078007846e-01 8.947292683830e-01 9.093650207888e-01 8.272972066867e-01 6.778356811360e-01 5.662683920331e-01 6.001300233994e-01 7.107422488202e-01 7.667706344688e-01 7.149452714992e-01 5.910959203727e-01 5.333914756659e-01 6.557066413009e-01 8.429645762174e-01 9.583407125660e-01 9.489594317903e-01 8.405942414559e-01 7.439187804963e-01 7.941941962463e-01 9.609022282230e-01 1.102193752489e+00 1.129916782148e+00 1.036650431051e+00 8.973384773745e-01 8.523642010994e-01 9.649515958732e-01 1.123494043386e+00 1.202482854095e+00 1.149833992141e+00 9.864172741229e-01 8.031624144930e-01 7.356733333348e-01 8.170778109880e-01 9.263385095264e-01 9.680344644056e-01 9.307051352670e-01 8.662996942365e-01 8.464031031526e-01 8.876694194262e-01 9.356959659117e-01 9.373722391498e-01 8.929522512381e-01 8.621229664414e-01 9.163583768277e-01 1.049621470929e+00 1.184664719307e+00 1.250487851288e+00 1.216578953454e+00 1.098369192311e+00 9.585911651537e-01 8.940087943400e-01 9.586981942366e-01 1.094311920644e+00 1.204831157579e+00 1.226948494942e+00 1.138045823886e+00 9.556871880461e-01 7.496776354327e-01 6.583911040557e-01 7.641602532789e-01 9.409520506105e-01 1.050197206493e+00 1.029296716295e+00 8.796520009784e-01 6.775794839419e-01 6.057551953621e-01 7.662897471079e-01 9.826132900421e-01 1.102951426337e+00 1.073585638705e+00 9.186104822823e-01 7.543735821423e-01 7.673849638500e-01 9.614646844198e-01 1.153017502831e+00 1.219036128132e+00 1.124933546218e+00 9.151001873271e-01 7.310687654895e-01 7.636514896763e-01 9.610601351350e-01 1.124462471792e+00 1.150064825695e+00 1.024100541038e+00 8.090774423854e-01 6.567099201072e-01 7.175387946846e-01 8.894790425641e-01 1.003274698450e+00 9.907920720255e-01 8.655367688197e-01 7.147652434586e-01 6.803890176856e-01 7.986909947398e-01 9.429123638609e-01 1.008875394977e+00 9.660533302869e-01 8.464774171006e-01 7.391825414426e-01 7.442888192472e-01 8.506664640633e-01 9.557784638277e-01 9.860059751776e-01 9.253407482195e-01 8.111443395922e-01 7.255041065218e-01 7.401641960915e-01 8.257721636270e-01 8.953218271387e-01 8.965979940390e-01 8.352629781696e-01 7.716926293998e-01 7.862321135944e-01 9.081594776316e-01
 1.005738238251e+00 1.007759442218e+00 1.009810463615e+00 1.012307956542e+00 1.015215175280e+00 1.018126666943e+00 1.020643259521e+00 1.022740021786e+00 1.024818794240e+00 1.027335120348e+00 1.030302245018e+00 1.033247870652e+00 1.035716744232e+00 1.037760457976e+00 1.039865091257e+00 1.042446221260e+00 1.045435870844e+00 1.048360929875e+00 1.050807475308e+00 1.052849073278e+00 1.054990820391e+00 1.057640648899e+00 1.060665178276e+00 1.063544232251e+00 1.065933893377e+00 1.067999789412e+00 1.070211921045e+00 1.072879724955e+00 1.075876017907e+00 1.078763775422e+00 1.081204734791e+00 1.083300056595e+00 1.085512855090e+00 1.088200737676e+00 1.091229446613e+00 1.094098895657e+00 1.096467156256e+00 1.098511140388e+00 1.100752410690e+00 1.103517527689e+00 1.106578223008e+00 1.109376545595e+00 1.111623001364e+00 1.113620299545e+00 1.115936730227e+00 1.118791629920e+00 1.121833506305e+00 1.124542710338e+00 1.126766395921e+00 1.128840811688e+00 1.131230970608e+00 1.134074434698e+00 1.137078045692e+00 1.139824819073e+00 1.142164777666e+00 1.144336249637e+00 1.146721905589e+00 1.149500966530e+00 1.152498879021e+00 1.155343089562e+00 1.157795326614e+00 1.159988157463e+00 1.162324699115e+00 1.165092381944e+00 1.168145516005e+00 1.171027724984e+00 1.173441559115e+00 1.175573518334e+00 1.177920254639e+00 1.180761632225e+00 1.183848726797e+00 1.186647146025e+00 1.188919394013e+00 1.191001951794e+00 1.193445103405e+00 1.196398617521e+00 1.199441087144e+00 1.202052263244e+00 1.204181879599e+00 1.206300984170e+00 1.208887724444e+00 1.211901258407e+00 1.214828225589e+00 1.217250956267e+00 1.219310619083e+00 1.221534078364e+00 1.224247726384e+00 1.227239205884e+00 1.230008145453e+00 1.232308864987e+00 1.234398131797e+00 1.236745260328e+00 1.239523036858e+00 1.242431994749e+00 1.245057881266e+00 1.247309368380e+00 1.249488202724e+00 1.251944860888e+00 1.254716941360e+00 1.257516247359e+00 1.260050968423e+00 1.262324078645e+00 1.264607965153e+00 1.267132325310e+00 1.269855567363e+00 1.272545448623e+00 1.275035436254e+00 1.277377370581e+00 1.279761334420e+00 1.282310540596e+00 1.284964334922e+00 1.287568873820e+00 1.290051066812e+00 1.292470070413e+00 1.294931407390e+00 1.297474926645e+00 1.300056429651e+00 1.302609761115e+00 1.305110367786e+00 1.307591018466e+00 1.310087786800e+00 1.312604466590e+00 1.315127795314e+00 1.317654010038e+00 1.320180224781e+00 1.322690107130e+00 1.325175209614e+00 1.327650293464e+00 1.330139748580e+00 1.332655981002e+00 1.335179864361e+00 1.337667510971e+00 1.340104818381e+00 1.342536926362e+00 1.345011292985e+00 1.347514698410e+00 1.349991500617e+00 1.352405045049e+00 1.354777622577e+00 1.357175373149e+00 1.359633899278e+00 1.362104331867e+00 1.364505825274e+00 1.366830942032e+00 1.369147676743e+00 1.371517956633e+00 1.373940962448e+00 1.376352205696e+00 1.378688931742e+00 1.380963649835e+00 1.383250300487e+00 1.385587524491e+00 1.387949984730e+00 1.390298244427e+00 1.392608682328e+00 1.394885995742e+00 1.397160416755e+00 1.399449137515e+00 1.401746192032e+00 1.404049834862e+00 1.406357518535e+00 1.408646109286e+00 1.410899784384e+00 1.413137931900e+00 1.415386649829e+00 1.417656451838e+00 1.419936761462e+00 1.422194534001e+00 1.424412149572e+00 1.426613393325e+00 1.428826218464e+00 1.431045829110e+00 1.433252265863e+00 1.435441137510e+00 1.437620370528e+00 1.439794340913e+00 1.441963732069e+00 1.444112135364e+00 1.446236625331e+00 1.448362855820e+00 1.450502258985e+00 1.452639145369e+00 1.454753707713e+00 1.456840913496e+00 1.458915452755e+00 1.461000643750e+00 1.463095591770e+00 1.465176612373e+00 1.467234433266e+00 1.469281100849e+00 1.471327639558e+00 1.473373978681e+00 1.475413342546e+00 1.477435764151e+00 1.479442020769e+00 1.481447225983e+00 1.483453562853e+00 1.485448468168e+00 1.487429122424e+00 1.489394465812e+00 1.491351711831e+00 1.493305501077e+00 1.495256162041e+00 1.497189119998e+00 1.499106233821e+00 1.501016798694e+00 1.502920317737e+00 1.504815375326e+00 1.506696802474e+00 1.508561636656e+00 1.510415517790e+00 1.512265432907e+00 1.514106827608e+00 1.515929821332e+00 1.517739640550e+00 1.519540531290e+00 1.521330407690e+00 1.523113859692e+00 1.524884166115e+00 1.526636765126e+00 1.528381133259e+00 1.530117963062e+00 1.531841286083e+00 1.533552836292e+00 1.535253919459e+00 1.536941989520e+00 1.538617954432e+00 1.540285243996e+00 1.541936413049e+00 1.543576290163e+00 1.545208236286e+00 1.546824195088e+00 1.548424580363e+00 1.550014484958e+00 1.551590844050e+00 1.553156649903e+00 1.554712539091e+00 1.556248765789e+00 1.557769690786e+00 1.559282093767e+00 1.560782133076e+00 1.562266742849e+00 1.563741631314e+00 1.565198104367e+00 1.566640866718e+00 1.568074917936e+00 1.569492701839e+00 1.570894845524e+00 1.572287521225e+00 1.573663677696e+00 1.575023988902e+00 1.576373519288e+00 1.577707075616e+00 1.579024487337e+00 1.580331767664e+00 1.581619450040e+00 1.582892131761e+00 1.584153793489e+00 1.585399375421e+00 1.586627825880e+00 1.587845057674e+00 1.589044761763e+00 1.590229127572e+00 1.591401169738e+00 1.592554457061e+00 1.593692560469e+00 1.594818794328e+00 1.595926429836e+00 1.597016221406e+00 1.598093373747e+00 1.599152111413e+00 1.600196714219e+00 1.601226527003e+00 1.602237451398e+00 1.603230791166e+00 1.604210812890e+00 1.605172643387e+00 1.606118445153e+00 1.607049302003e+00 1.607961336043e+00 1.608855914245e+00 1.609736245389e+00 1.610596451348e+00 1.611441689005e+00 1.612270581738e+00 1.613078963680e+00 1.613871153233e+00 1.614647621143e+00 1.615404036595e+00 1.616144428586e+00 1.616868647081e+00 1.617571717099e+00 1.618258684977e+00 1.618927835959e+00 1.619578173169e+00 1.620212106720e+00 1.620827086158e+00 1.621423039173e+00 1.622000838055e+00 1.622561534485e+00 1.623101894092e+00 1.623624657838e+00 1.624128653794e+00 1.624613314826e+00 1.625079968563e+00 1.625527926535e+00 1.625955794312e+00 1.626365319043e+00 1.626755108724e+00 1.627125738476e+00 1.627478526638e+00 1.627810505430e+00 1.628123768125e+00 1.628418660311e+00 1.628692751467e+00 1.628947024848e+00 1.629183047535e+00 1.629398362177e+00 1.629593017467e+00 1.629770293134e+00 1.629926008243e+00 1.630063318187e+00 1.630180469146e+00 1.630275449670e+00 1.630350873222e+00 1.630406640044e+00 1.630440714903e+00 1.630457158007e+00 1.630453009542e+00 1.630426322362e+00 1.630379445013e+00 1.630310872783e+00 1.630222670462e+00 1.630115405371e+00 1.629986505416e+00 1.629836522189e+00 1.629666063236e+00 1.629473213283e+00 1.629260418386e+00 1.629027416043e+00 1.628772410384e+00 1.628498537476e+00 1.628203162994e+00 1.627885811896e+00 1.627548599258e+00 1.627188734924e+00 1.626807696704e+00 1.626407784586e+00 1.625986447660e+00 1.625544778872e+00 1.625081785747e+00 1.624594906778e+00 1.624088363726e+00 1.623560782749e+00 1.623012944101e+00 1.622445842540e+00 1.621856304425e+00 1.621244014404e+00 1.620610009755e+00 1.619954739477e+00 1.619281148917e+00 1.618586325596e+00 1.617869880830e+00 1.617130757909e+00 1.616371167576e+00 1.615589562165e+00 1.614787716552e+00 1.613966276492e+00 1.613121946616e+00 1.612258323080e+00 1.611372032304e+00 1.610464039882e+00 1.609536701090e+00 1.608588553910e+00 1.607619989866e+00 1.606630442114e+00 1.605618457176e+00 1.604587861353e+00 1.603535863714e+00 1.602464249129e+00 1.601372316947e+00 1.600258772342e+00 1.599126004166e+00 1.597972838145e+00 1.596798691046e+00 1.595606763259e+00 1.594393356355e+00 1.593160142521e+00 1.591907035740e+00 1.590634753601e+00 1.589344402405e+00 1.588033663206e+00 1.586702985683e+00 1.585353336443e+00 1.583984198108e+00 1.582597898880e+00 1.581193200482e+00 1.579768869380e+00 1.578325224393e+00 1.576864076408e+00 1.575384149590e+00 1.573887338319e+00 1.572372737031e+00 1.570840996084e+00 1.569290703534e+00 1.567721805622e+00 1.566136439411e+00 1.564535753942e+00 1.562918539059e+00 1.561283807640e+00 1.559632420807e+00 1.557964702195e+00 1.556281267001e+00 1.554581212483e+00 1.552867894972e+00 1.551138536011e+00 1.549393762392e+00 1.547634254615e+00 1.545859354373e+00 1.544071139567e+00 1.542269544900e+00 1.540454353256e+00 1.538624175022e+00 1.536781148891e+00 1.534924919659e+00 1.533056828990e+00 1.531175457413e+00 1.529283708111e+00 1.527379355200e+00 1.525462906357e+00 1.523535733047e+00 1.521597756156e+00 1.519650388323e+00 1.517692558575e+00 1.515723667542e+00 1.513747522808e+00 1.511760394815e+00 1.509764900642e+00 1.507762146035e+00 1.505751416709e+00 1.503732704384e+00 1.501708449183e+00 1.499675643350e+00 1.497636513931e+00 1.495593236274e+00 1.493544577202e+00 1.491490752686e+00 1.489432294848e+00 1.487368577380e+00 1.485302025408e+00 1.483233719460e+00 1.481163630814e+00 1.479089962875e+00 1.477013736981e+00 1.474937273847e+00 1.472860469081e+00 1.470784502690e+00 1.468708807664e+00 1.466633271974e+00 1.464558614764e+00 1.462487129679e+00 1.460418639159e+00 1.458353960792e+00 1.456292242832e+00 1.454234157479e+00 1.452181608470e+00 1.450134354588e+00 1.448095017691e+00 1.446061526887e+00 1.444035473384e+00 1.442017234448e+00 1.440007591752e+00 1.438007959136e+00 1.436019361649e+00 1.434040586255e+00 1.432073530671e+00 1.430116832151e+00 1.428174427117e+00 1.426247075444e+00 1.424331712954e+00 1.422432962430e+00 1.420548903796e+00 1.418680514501e+00 1.416832158021e+00 1.414999631269e+00 1.413187412746e+00 1.411392666471e+00 1.409618365972e+00 1.407866456987e+00 1.406135841291e+00 1.404428946034e+00 1.402743693042e+00 1.401082848098e+00 1.399449111916e+00 1.397839463014e+00 1.396257479853e+00 1.394702557139e+00 1.393174929921e+00 1.391678893858e+00 1.390211147328e+00 1.388774507283e+00 1.387370189022e+00 1.385998064943e+00 1.384660467769e+00 1.383355774252e+00 1.382086918731e+00 1.380853934298e+00 1.379656210372e+00 1.378498475008e+00 1.377378462326e+00 1.376297181383e+00 1.375257526244e+00 1.374257072434e+00 1.373300450019e+00 1.372386111696e+00 1.371514599247e+00 1.370688550455e+00 1.369906518029e+00 1.369172867467e+00 1.368485498645e+00 1.367845058093e+00 1.367254287494e+00 1.366712709264e+00 1.366222224774e+00 1.365782210671e+00 1.365394365488e+00 1.365059627833e+00 1.364777508782e+00 1.364551638814e+00 1.364379724511e+00 1.364263463359e+00 1.364204870567e+00 1.364202025946e+00 1.364259413881e+00 1.364374500181e+00 1.364548310589e+00 1.364783875190e+00 1.365079307830e+00 1.365436741948e+00 1.365856528293e+00 1.366338435995e+00 1.366884931282e+00 1.367493489525e+00 1.368168639086e+00 1.368908029487e+00 1.369712851821e+00 1.370584192866e+00 1.371522346868e+00 1.372528833615e+00 1.373601044234e+00 1.374741672793e+00 1.375952248353e+00 1.377230095700e+00 1.378578372131e+00 1.379996221959e+00 1.381483655455e+00 1.383041972849e+00 1.384670483202e+00 1.386369579666e+00 1.388140205777e+00 1.389982398616e+00 1.391895712908e+00 1.393880083988e+00 1.395938240529e+00 1.398066440784e+00 1.400268202976e+00 1.402540066780e+00 1.404884993777e+00 1.407303613759e+00 1.409792367247e+00 1.412354275487e+00 1.414986829948e+00 1.417692297668e+00 1.420470013563e+00 1.423317860705e+00 1.426238997432e+00 1.429229969338e+00 1.432292103939e+00 1.435426287228e+00 1.438628653052e+00 1.441903131765e+00 1.445246646737e+00 1.448660229070e+00 1.452142805507e+00 1.455693711068e+00 1.459313321242e+00 1.462999669499e+00 1.466754306205e+00 1.470575782744e+00 1.474463670813e+00 1.478416872393e+00 1.482434620623e+00 1.486518091232e+00 1.490663608081e+00 1.494873754514e+00 1.499146754531e+00 1.503480706074e+00 1.507876753254e+00 1.512331594575e+00 1.516847363809e+00 1.521421042302e+00 1.526052732499e+00 1.530743371302e+00 1.535487654499e+00 1.540289593578e+00 1.545144401482e+00 1.550054357985e+00 1.555016696539e+00 1.560029197190e+00 1.565095481590e+00 1.570209218664e+00 1.575372300926e+00 1.580583823260e+00 1.585841637969e+00 1.591146526212e+00 1.596493478026e+00 1.601887144141e+00 1.607320888943e+00 1.612796937477e+00 1.618314035305e+00 1.623868738604e+00 1.629463862780e+00 1.635094478908e+00 1.640760681287e+00 1.646462365458e+00 1.652195689108e+00 1.657963710238e+00 1.663760232163e+00 1.669588339701e+00 1.675444171438e+00 1.681326255054e+00 1.687237443711e+00 1.693170212703e+00 1.699128820645e+00 1.705108522314e+00 1.711108281907e+00 1.717130531039e+00 1.723167888131e+00 1.729225393623e+00 1.735296915057e+00 1.741383114344e+00 1.747483850898e+00 1.753594057408e+00 1.759717383945e+00 1.765847351212e+00 1.771986987020e+00 1.778132842713e+00 1.784282709866e+00 1.790439317924e+00 1.796596027643e+00 1.802755072806e+00 1.808913512893e+00 1.815068218002e+00 1.821225283811e+00 1.827373748233e+00 1.833519275858e+00 1.839656511497e+00 1.845784835294e+00 1.851906717915e+00 1.858012816264e+00 1.864111113206e+00 1.870193365128e+00 1.876262018189e+00 1.882314442505e+00 1.888347071917e+00 1.894364405764e+00 1.900357454494e+00 1.906331965204e+00 1.912282832329e+00 1.918208275792e+00 1.924110335463e+00 1.929982886013e+00 1.935829481144e+00 1.941645703101e+00 1.947431010592e+00 1.953185392706e+00 1.958905099293e+00 1.964591963842e+00 1.970241706977e+00 1.975854216255e+00 1.981429682800e+00 1.986964293928e+00 1.992459335968e+00 1.997910964932e+00 2.003321323736e+00 2.008685482009e+00 2.014004672610e+00 2.019277907006e+00 2.024502467647e+00 2.029677212438e+00 2.034803486121e+00 2.039876809074e+00 2.044898558781e+00 2.049866097148e+00 2.054780114196e+00 2.059638072026e+00 2.064438810459e+00 2.069181447122e+00 2.073865410129e+00 2.078490462492e+00 2.083053507365e+00 2.087555048146e+00 2.091994492251e+00 2.096369112141e+00 2.100680148017e+00 2.104923977416e+00 2.109103636402e+00 2.113214670570e+00 2.117257953068e+00 2.121232206647e+00 2.125137031908e+00 2.128972206073e+00 2.132733664934e+00 2.136426268337e+00 2.140043488158e+00 2.143589187942e+00 2.147061303246e+00 2.150456948356e+00 2.153781342803e+00 2.157025088356e+00 2.160197952009e+00 2.163290627572e+00 2.166306966546e+00 2.169248333355e+00 2.172107414404e+00 2.174893748320e+00 2.177596929701e+00 2.180223314056e+00 2.182771497564e+00 2.185237746815e+00 2.187629091363e+00 2.189936229475e+00 2.192166677634e+00 2.194318961128e+00 2.196386382070e+00 2.198380553682e+00 2.200290362617e+00 2.202122883044e+00 2.203876618334e+00 2.205547625383e+00 2.207146694017e+00 2.208659413416e+00 2.210101079885e+00 2.211461507329e+00 2.212741911132e+00 2.213953772325e+00 2.215079038895e+00 2.216138097735e+00 2.217114960502e+00 2.218019746858e+00 2.218854916753e+00 2.219608189426e+00 2.220299899525e+00 2.220910982219e+00 2.221457347738e+00 2.221935233249e+00 2.222337751255e+00 2.222684205694e+00 2.222953871275e+00 2.223165623117e+00 2.223313222322e+00 2.223391479497e+00 2.223421185073e+00 2.223378334953e+00 2.223286965529e+00 2.223137079194e+00 2.222926219529e+00 2.222675333382e+00 2.222357169525e+00 2.222003243890e+00 2.221594105781e+00 2.221135488305e+00 2.220645360095e+00 2.220095098858e+00 2.219522175894e+00 2.218899962207e+00 2.218243429838e+00 2.217562366757e+00 2.216833046685e+00 2.216093115835e+00 2.215312006172e+00 2.214511552792e+00 2.213694586744e+00 2.212843666949e+00 2.211994553692e+00 2.211114233062e+00 2.210230203499e+00 2.209339111738e+00 2.208429484014e+00 2.207534396796e+00 2.206620459066e+00 2.205719569478e+00 2.204821067591e+00 2.203920715403e+00 2.203047675856e+00 2.202167900235e+00 2.201319081174e+00 2.200483860990e+00 2.199664088082e+00 2.198883801029e+00 2.198111475456e+00 2.197387003484e+00 2.196685577477e+00 2.196018994351e+00 2.195404018780e+00 2.194810987603e+00 2.194282443204e+00 2.193787917013e+00 2.193345923195e+00 2.192965244351e+00 2.192624026243e+00 2.192360388537e+00 2.192140823462e+00 2.191991929187e+00 2.191913750392e+00 2.191889202634e+00 2.191954779002e+00 2.192075775090e+00 2.192282555954e+00 2.192566089734e+00 2.192918378896e+00 2.193369241878e+00 2.193885789197e+00 2.194499748357e+00 2.195197445892e+00 2.195975780538e+00 2.196858858379e+00 2.197815889532e+00 2.198879441744e+00 2.200029644480e+00 2.201271282811e+00 2.202618809681e+00 2.204048071747e+00 2.205587045767e+00 2.207215078049e+00 2.208940896946e+00 2.210772434512e+00 2.212687007344e+00 2.214715318886e+00 2.216828659869e+00 2.219042505804e+00 2.221358683229e+00 2.223759413156e+00 2.226267169535e+00 2.228857715800e+00 2.231545958401e+00 2.234329087217e+00 2.237192324839e+00 2.240155204009e+00 2.243195163363e+00 2.246324725171e+00 2.249537343460e+00 2.252825510902e+00 2.256199510466e+00 2.259639760319e+00 2.263160713781e+00 2.266748023881e+00 2.270400263169e+00 2.274123910563e+00 2.277899996554e+00 2.281740493277e+00 2.285631150134e+00 2.289574013591e+00 2.293566097547e+00 2.297597301190e+00 2.301673443562e+00 2.305780901661e+00 2.309922790871e+00 2.314091344152e+00 2.318281945131e+00 2.322494721922e+00 2.326718748185e+00 2.330956657729e+00 2.335198768624e+00 2.339443307369e+00 2.343686271794e+00 2.347918815884e+00 2.352143535475e+00 2.356347815702e+00 2.360533547167e+00 2.364692429769e+00 2.368820680661e+00 2.372916957157e+00 2.376968412736e+00 2.380981613316e+00 2.384942012522e+00 2.388850469713e+00 2.392704515617e+00 2.396490254379e+00 2.400216348178e+00 2.403866427659e+00 2.407443523887e+00 2.410942590474e+00 2.414353739301e+00 2.417683715880e+00 2.420914714707e+00 2.424056238652e+00 2.427097094506e+00 2.430031011037e+00 2.432866361069e+00 2.435582025024e+00 2.438190679982e+00 2.440679701737e+00 2.443046504594e+00 2.445295221360e+00 2.447409859680e+00 2.449404160576e+00 2.451260516353e+00 2.452982875684e+00 2.454573810783e+00 2.456017346000e+00 2.457327549850e+00 2.458489666795e+00 2.459506674300e+00 2.460380461621e+00 2.461098054324e+00 2.461674715086e+00 2.462092875745e+00 2.462361733722e+00 2.462480476068e+00 2.462437689220e+00 2.462249303642e+00 2.461897995665e+00 2.461395930615e+00 2.460737501488e+00 2.459919066924e+00 2.458951361249e+00 2.457821759682e+00 2.456541769957e+00 2.455105788765e+00 2.453514995940e+00 2.451775332273e+00 2.449877342493e+00 2.447834936576e+00 2.445639012660e+00 2.443295746291e+00 2.440808612173e+00 2.438170137385e+00 2.435394996000e+00 2.432472753804e+00 2.429413238051e+00 2.426217073266e+00 2.422881310005e+00 2.419418812752e+00 2.415817691148e+00 2.412093297127e+00 2.408241003222e+00 2.404262689597e+00 2.400168538324e+00 2.395947963950e+00 2.391618371321e+00 2.387171789331e+00 2.382614443485e+00 2.377953869307e+00 2.373181544941e+00 2.368313847260e+00 2.363343108538e+00 2.358277735888e+00 2.353122618342e+00 2.347870391738e+00 2.342539061810e+00 2.337118481689e+00 2.331617936506e+00 2.326043647652e+00 2.320389123790e+00 2.314669730935e+00 2.308876924440e+00 2.303023467328e+00 2.297109084274e+00 2.291132904447e+00 2.285108001263e+00 2.279027416982e+00 2.272901290454e+00 2.266731974485e+00 2.260519848137e+00 2.254276386680e+00 2.247994869458e+00 2.241687896844e+00 2.235355947225e+00 2.229002390668e+00 2.222635357329e+00 2.216252813281e+00 2.209866997061e+00 2.203475703252e+00 2.197086730608e+00 2.190705640431e+00 2.184334866489e+00 2.177983010965e+00 2.171651274644e+00 2.165350052746e+00 2.159081092428e+00 2.152851381260e+00 2.146669555205e+00 2.140536028462e+00 2.134465297302e+00 2.128455504402e+00 2.122518330529e+00 2.116661056875e+00 2.110884864777e+00 2.105207353899e+00 2.099623186770e+00 2.094149765951e+00 2.088791099677e+00 2.083550982933e+00 2.078445225416e+00 2.073470986244e+00 2.068645591882e+00 2.063969595936e+00 2.059451300683e+00 2.055104175973e+00 2.050924742203e+00 2.046929984753e+00 2.043120084541e+00 2.039502577311e+00 2.036087056640e+00 2.032871297208e+00 2.029871212064e+00 2.027081113949e+00 2.024508850883e+00 2.022162151714e+00 2.020035162218e+00 2.018139815326e+00 2.016467741620e+00 2.015026000397e+00 2.013813661867e+00 2.012824306417e+00 2.012063661467e+00 2.011520422306e+00 2.011197033318e+00 2.011085939036e+00 2.011177462612e+00 2.011471088579e+00 2.011951300960e+00 2.012614668237e+00 2.013445774809e+00 2.014433671682e+00 2.015571744239e+00 2.016836226014e+00 2.018219809280e+00 2.019703532529e+00 2.021271664727e+00 2.022906498369e+00 2.024587880524e+00 2.026300435239e+00 2.028019036556e+00 2.029726686575e+00 2.031401291785e+00 2.033020305164e+00 2.034564121124e+00 2.036006046857e+00 2.037327460081e+00 2.038504343112e+00 2.039512012280e+00 2.040332299751e+00 2.040936075130e+00 2.041306336762e+00 2.041419395720e+00 2.041251100486e+00 2.040786349475e+00 2.039999144213e+00 2.038874447485e+00 2.037391543690e+00 2.035532385709e+00 2.033282705159e+00 2.030624046525e+00 2.027546567466e+00 2.024033849725e+00 2.020077431815e+00 2.015666237949e+00 2.010793691056e+00 2.005452244517e+00 1.999639386652e+00 1.993350874806e+00 1.986587349834e+00 1.979350221379e+00 1.971643758503e+00 1.963473034322e+00 1.954844066997e+00 1.945769881450e+00 1.936261598849e+00 1.926331739823e+00 1.916000422880e+00 1.905281959821e+00 1.894199501780e+00 1.882775913496e+00 1.871034585604e+00 1.859003399600e+00 1.846708027067e+00 1.834181218067e+00 1.821453352356e+00 1.808553807840e+00 1.795522057044e+00 1.782386125288e+00 1.769187667004e+00 1.755957289436e+00 1.742731286207e+00 1.729549361627e+00 1.716440481388e+00 1.703443262668e+00 1.690589096110e+00 1.677908699592e+00 1.665435371891e+00 1.653190507902e+00 1.641208161901e+00 1.629502956090e+00 1.618097269050e+00 1.607010710976e+00 1.596247518500e+00 1.585827228603e+00 1.575745884053e+00 1.566008010562e+00 1.556613775860e+00 1.547547436553e+00 1.538809468549e+00 1.530373159755e+00 1.522227204706e+00 1.514348987737e+00 1.506705593949e+00 1.499278884368e+00 1.492025813139e+00 1.484922761977e+00 1.477928653214e+00 1.471002451334e+00 1.464116187007e+00 1.457218106861e+00 1.450278852701e+00 1.443253615959e+00 1.436102303298e+00 1.428794624285e+00 1.421282508501e+00 1.413541328238e+00 1.405532042219e+00 1.397224853080e+00 1.388596568145e+00 1.379611131506e+00 1.370259423433e+00 1.360510370584e+00 1.350353039862e+00 1.339775952675e+00 1.328762125126e+00 1.317315693494e+00 1.305422742256e+00 1.293090353516e+00 1.280321615231e+00 1.267115858001e+00 1.253493520239e+00 1.239455286847e+00 1.225024782839e+00 1.210215538212e+00 1.195045391913e+00 1.179545074618e+00 1.163728359773e+00 1.147632316258e+00 1.131280911236e+00 1.114706730983e+00 1.097947927094e+00 1.081033651444e+00 1.064012942389e+00 1.046921060696e+00 1.029807793430e+00 1.012723498667e+00 9.957168638044e-01 9.788545881826e-01 9.621918962178e-01 9.458040089813e-01 9.297645666633e-01 9.141512116869e-01 8.990619367862e-01 8.845805704778e-01 8.708209358027e-01 8.578853377906e-01 8.458884319310e-01 8.349570968934e-01 8.252035162482e-01 8.167620422600e-01 8.097464934839e-01 8.042757425711e-01 8.004629799231e-01 7.983936473385e-01 7.981588641658e-01 7.998096432679e-01 8.033866918090e-01 8.089033883919e-01 8.163384113452e-01 8.256616062248e-01 8.367942186673e-01 8.496508591173e-01 8.641157192455e-01 8.800495798990e-01 8.973107071580e-01 9.157259587555e-01 9.351263172074e-01 9.553308035612e-01 9.761491124307e-01 9.974029758188e-01 1.018895905524e+00 1.040451127183e+00 1.061888456440e+00 1.083028681344e+00 1.103714222630e+00 1.123776633346e+00 1.143073702378e+00 1.161467567146e+00 1.178820922519e+00 1.195031204463e+00 1.209984912389e+00 1.223593553132e+00 1.235788852017e+00 1.246494518887e+00 1.255679085755e+00 1.263302281091e+00 1.269346241708e+00 1.273822697286e+00 1.276729366387e+00 1.278115029072e+00 1.278016834612e+00 1.276493953833e+00 1.273638904777e+00 1.269517638189e+00 1.264255225834e+00 1.257955969347e+00 1.250738456416e+00 1.242756531080e+00 1.234123983399e+00 1.225005260699e+00 1.215542303106e+00 1.205868172851e+00 1.196151774294e+00 1.186503198435e+00 1.177068520291e+00 1.167964436144e+00 1.159280094128e+00 1.151126744538e+00 1.143549941738e+00 1.136617837701e+00 1.130355893440e+00 1.124764841922e+00 1.119852711732e+00 1.115570584398e+00 1.111886657868e+00 1.108732673780e+00 1.106029982005e+00 1.103703558912e+00 1.101650699379e+00 1.099788097906e+00 1.098013940087e+00 1.096245560060e+00 1.094400193539e+00 1.092403820457e+00 1.090213056878e+00 1.087773591265e+00 1.085083832652e+00 1.082140491678e+00 1.078969810835e+00 1.075640055264e+00 1.072211501218e+00 1.068809097213e+00 1.065552875904e+00 1.062590784537e+00 1.060106962717e+00 1.058263318683e+00 1.057264244779e+00 1.057283634065e+00 1.058497965110e+00 1.061068413956e+00 1.065106271386e+00 1.070715427886e+00 1.077924815138e+00 1.086738377485e+00 1.097096012111e+00 1.108880712552e+00 1.121949828427e+00 1.136081712240e+00 1.151051350140e+00 1.166585846265e+00 1.182392632688e+00 1.198186227342e+00 1.213654143430e+00 1.228519055680e+00 1.242500312129e+00 1.255344480950e+00 1.266838436390e+00 1.276777319611e+00 1.285022322240e+00 1.291448625055e+00 1.295985330987e+00 1.298603438250e+00 1.299298789985e+00 1.298133707934e+00 1.295179215539e+00 1.290561763871e+00 1.284433107808e+00 1.276962843364e+00 1.268358770141e+00 1.258824534461e+00 1.248582066799e+00 1.237846772446e+00 1.226814071757e+00 1.215670663917e+00 1.204549851375e+00 1.193563151531e+00 1.182754375546e+00 1.172121051553e+00 1.161610986464e+00 1.151104382483e+00 1.140460424877e+00 1.129489610176e+00 1.118005724174e+00 1.105827652420e+00 1.092802298482e+00 1.078846591260e+00 1.063938931157e+00 1.048172232992e+00 1.031739037127e+00 1.014947203800e+00 9.982246822846e-01 9.820704719045e-01 9.670595372467e-01 9.537618143459e-01 9.427099417538e-01 9.343247317900e-01 9.288567852166e-01 9.263645928293e-01 9.266652732877e-01 9.293857262510e-01 9.339735043149e-01 9.397682428133e-01 9.460834163986e-01 9.522464501523e-01 9.544703304998e-01 9.532595608976e-01 9.518694665794e-01 9.531978114835e-01 9.576629462529e-01 9.628775888244e-01 9.653721542428e-01 9.630382545903e-01 9.566269894203e-01 9.494086764606e-01 9.451147911952e-01 9.454357039427e-01 9.489099202748e-01 9.520785899329e-01 9.519919552964e-01 9.483056420516e-01 9.435860707119e-01 9.415923843417e-01 9.446124036941e-01 9.516921939573e-01 9.591537809267e-01 9.629690997892e-01 9.612717427987e-01 9.553602347913e-01 9.486549244120e-01 9.442648345106e-01 9.427325424215e-01 9.416281500178e-01 9.374061987790e-01 9.281667033327e-01 9.154635332953e-01 9.041075359984e-01 9.001678420259e-01 8.860714219180e-01 8.343443742269e-01 7.771809976510e-01 7.789359362582e-01 8.418216916077e-01 9.040543613622e-01 9.151735583361e-01 8.773821048503e-01 8.441448936274e-01 8.737767303733e-01 9.568020889216e-01 1.026464518337e+00 1.030195061633e+00 9.669273774758e-01 8.912543269877e-01 8.790904885962e-01 9.434619660128e-01 1.015453185265e+00 1.026713933594e+00 9.629589163754e-01 8.723931204324e-01 8.381384537496e-01 8.891907935920e-01 9.561031478686e-01 9.564614703603e-01 8.613562563464e-01 7.122931223358e-01 6.205602391411e-01 6.688343605228e-01 7.709882155532e-01 8.058371677287e-01 7.284784756043e-01 5.810681145429e-01 5.116686510726e-01 6.351907905290e-01 8.167359473339e-01 9.168033498790e-01 8.893349303410e-01 7.709784624247e-01 6.885159193820e-01 7.718712776504e-01 9.534555350164e-01 1.087719145633e+00 1.100988470582e+00 1.002712457477e+00 8.869096727703e-01 8.933753831855e-01 1.040348404152e+00 1.198142633296e+00 1.255806708312e+00 1.177055590446e+00 9.988593066615e-01 8.305563194725e-01 8.059973860396e-01 9.156366975603e-01 1.024558424578e+00 1.047953133960e+00 9.824513981099e-01 8.853160842820e-01 8.345591290585e-01 8.534717670155e-01 8.878019521047e-01 8.840375635112e-01 8.475502672013e-01 8.416642437957e-01 9.224284315111e-01 1.060014419154e+00 1.173688150040e+00 1.202577214666e+00 1.131316280206e+00 9.969060314773e-01 8.900418240788e-01 9.093962769909e-01 1.046468290320e+00 1.199978576728e+00 1.284670935594e+00 1.260300656274e+00 1.126974281124e+00 9.258507189958e-01 7.514496256594e-01 7.310074390073e-01 8.635871238338e-01 1.011458783509e+00 1.070488398781e+00 1.001028354618e+00 8.215913022618e-01 6.273680005361e-01 6.038428910156e-01 7.808669072268e-01 9.688991307191e-01 1.045841519290e+00 9.788396885665e-01 8.120827681524e-01 6.877476894361e-01 7.710018141255e-01 9.843829122171e-01 1.150727058801e+00 1.178052115162e+00 1.055305610946e+00 8.512931398391e-01 7.306087362217e-01 8.300314401053e-01 1.026833346542e+00 1.151079793980e+00 1.130005418655e+00 9.723122101226e-01 7.657393940364e-01 6.792208576145e-01 7.926951769829e-01 9.532404972938e-01 1.022940869074e+00 9.594874700177e-01 7.966790243248e-01 6.475275614823e-01 6.628484639501e-01 8.163359366497e-01 9.554176780443e-01 9.946157044507e-01 9.229082092881e-01 7.905600806500e-01 7.023927850764e-01 7.449651018771e-01 8.678388422177e-01 9.650569054210e-01 9.796803840626e-01 9.119795246735e-01 8.114834414946e-01 7.578066790468e-01 7.933146869177e-01 8.698160436711e-01 9.132884172535e-01 8.897266402144e-01 8.198422568084e-01 7.725776935350e-01 8.145341429322e-01 9.498233131408e-01
 9.614565034691e-01 9.635767457658e-01 9.657233329401e-01 9.682836593772e-01 9.712292163941e-01 9.741894460854e-01 9.767897186855e-01 9.789913467226e-01 9.811641228094e-01 9.837461162823e-01 9.867571391541e-01 9.897551191104e-01 9.923101557395e-01 9.944638614154e-01 9.966687257065e-01 9.993140721527e-01 1.002350367327e+00 1.005338319860e+00 1.007880524559e+00 1.010035330073e+00 1.012276586431e+00 1.014994362621e+00 1.018069665978e+00 1.021014032406e+00 1.023503750019e+00 1.025688425637e+00 1.028003333645e+00 1.030740226018e+00 1.033791238838e+00 1.036751857214e+00 1.039300081271e+00 1.041517747421e+00 1.043834869101e+00 1.046593667110e+00 1.049678044894e+00 1.052626576673e+00 1.055110515372e+00 1.057284027690e+00 1.059630296468e+00 1.062465676975e+00 1.065588867038e+00 1.068475221403e+00 1.070843161158e+00 1.072971067738e+00 1.075394651887e+00 1.078323737224e+00 1.081433911536e+00 1.084238326522e+00 1.086589094062e+00 1.088797387937e+00 1.091295240149e+00 1.094217705472e+00 1.097296739585e+00 1.100142963932e+00 1.102614464742e+00 1.104922494342e+00 1.107418886072e+00 1.110279535880e+00 1.113355998036e+00 1.116308063141e+00 1.118898773820e+00 1.121231648634e+00 1.123679894049e+00 1.126529113788e+00 1.129664217193e+00 1.132662929830e+00 1.135223831124e+00 1.137501427357e+00 1.139957614503e+00 1.142879293295e+00 1.146056612325e+00 1.148982433432e+00 1.151410708786e+00 1.153640247572e+00 1.156191517026e+00 1.159226129413e+00 1.162366452386e+00 1.165117242231e+00 1.167410055050e+00 1.169674912769e+00 1.172367616903e+00 1.175468581420e+00 1.178503837676e+00 1.181074563291e+00 1.183301135666e+00 1.185668381755e+00 1.188488929231e+00 1.191574774406e+00 1.194462471064e+00 1.196917650196e+00 1.199172776839e+00 1.201663150184e+00 1.204551354451e+00 1.207563444282e+00 1.210317248952e+00 1.212728474289e+00 1.215073040587e+00 1.217672470438e+00 1.220560494294e+00 1.223473340165e+00 1.226142687707e+00 1.228576935124e+00 1.231026289765e+00 1.233695722040e+00 1.236542324248e+00 1.239354881742e+00 1.241986928908e+00 1.244491616480e+00 1.247040035971e+00 1.249737575650e+00 1.252522599402e+00 1.255259346567e+00 1.257889432349e+00 1.260472047521e+00 1.263097900006e+00 1.265793988721e+00 1.268515371640e+00 1.271208350777e+00 1.273861362208e+00 1.276506168089e+00 1.279168808321e+00 1.281841804666e+00 1.284514518537e+00 1.287189871845e+00 1.289871703573e+00 1.292545168352e+00 1.295196981648e+00 1.297836514117e+00 1.300483424304e+00 1.303155276905e+00 1.305837996336e+00 1.308490055468e+00 1.311095867819e+00 1.313697619670e+00 1.316337493493e+00 1.319003454214e+00 1.321643496673e+00 1.324223017255e+00 1.326766833482e+00 1.329339014455e+00 1.331970387703e+00 1.334609106196e+00 1.337177819577e+00 1.339673214212e+00 1.342165358752e+00 1.344713904231e+00 1.347314279255e+00 1.349900123477e+00 1.352409385789e+00 1.354860141702e+00 1.357326065369e+00 1.359843654695e+00 1.362388199976e+00 1.364917556178e+00 1.367408037786e+00 1.369865728242e+00 1.372322770584e+00 1.374795711536e+00 1.377279711396e+00 1.379770209333e+00 1.382264045303e+00 1.384737954801e+00 1.387178097085e+00 1.389604527747e+00 1.392043760228e+00 1.394505294340e+00 1.396976362573e+00 1.399425306047e+00 1.401835020023e+00 1.404230123531e+00 1.406637298712e+00 1.409051071446e+00 1.411454075990e+00 1.413840462513e+00 1.416215550632e+00 1.418588905569e+00 1.420957386310e+00 1.423305587200e+00 1.425631159258e+00 1.427959578627e+00 1.430303182357e+00 1.432642428124e+00 1.434959323459e+00 1.437252547325e+00 1.439533820434e+00 1.441825747030e+00 1.444127953660e+00 1.446417253324e+00 1.448684312698e+00 1.450940526024e+00 1.453197664300e+00 1.455455565417e+00 1.457708378795e+00 1.459942821879e+00 1.462162572874e+00 1.464382076621e+00 1.466603851656e+00 1.468815933507e+00 1.471013172339e+00 1.473196877766e+00 1.475371933216e+00 1.477546007087e+00 1.479716872693e+00 1.481870720802e+00 1.484010166989e+00 1.486142950210e+00 1.488269788715e+00 1.490389849984e+00 1.492496493187e+00 1.494586652860e+00 1.496666536423e+00 1.498744355318e+00 1.500814407270e+00 1.502866616430e+00 1.504905911508e+00 1.506936268220e+00 1.508958219195e+00 1.510973911710e+00 1.512976057190e+00 1.514962149229e+00 1.516940980657e+00 1.518912980910e+00 1.520872988356e+00 1.522821177694e+00 1.524759714322e+00 1.526685495540e+00 1.528601841821e+00 1.530508172250e+00 1.532399668676e+00 1.534281071847e+00 1.536155361727e+00 1.538013945147e+00 1.539858253034e+00 1.541691861301e+00 1.543513635485e+00 1.545325155314e+00 1.547126967235e+00 1.548910933567e+00 1.550680048375e+00 1.552441536975e+00 1.554190027408e+00 1.555926321594e+00 1.557651352648e+00 1.559359349781e+00 1.561054477003e+00 1.562740961844e+00 1.564412866922e+00 1.566070427488e+00 1.567718167986e+00 1.569350278405e+00 1.570966890860e+00 1.572574313796e+00 1.574163731352e+00 1.575740732005e+00 1.577307336377e+00 1.578854630511e+00 1.580388014074e+00 1.581912354961e+00 1.583419285282e+00 1.584911033853e+00 1.586391311206e+00 1.587854654743e+00 1.589303654614e+00 1.590740766394e+00 1.592159699525e+00 1.593564461807e+00 1.594958556575e+00 1.596332999150e+00 1.597691671555e+00 1.599037653981e+00 1.600366686187e+00 1.601681188581e+00 1.602981611455e+00 1.604262407346e+00 1.605528765073e+00 1.606781934271e+00 1.608015718099e+00 1.609236227653e+00 1.610442178471e+00 1.611627918618e+00 1.612798064156e+00 1.613952884198e+00 1.615090205206e+00 1.616212333548e+00 1.617319608592e+00 1.618405497610e+00 1.619475858835e+00 1.620531591335e+00 1.621567514101e+00 1.622587543310e+00 1.623591776407e+00 1.624576475623e+00 1.625544756894e+00 1.626495951226e+00 1.627427957499e+00 1.628344792584e+00 1.629242917237e+00 1.630123064951e+00 1.630984281808e+00 1.631828948486e+00 1.632654233621e+00 1.633462410000e+00 1.634251757168e+00 1.635022272934e+00 1.635775543806e+00 1.636510562374e+00 1.637224689547e+00 1.637922665035e+00 1.638600144098e+00 1.639258176701e+00 1.639899573614e+00 1.640520239722e+00 1.641121974429e+00 1.641706309500e+00 1.642269315814e+00 1.642813737586e+00 1.643339665924e+00 1.643844389198e+00 1.644330366530e+00 1.644797763749e+00 1.645244177410e+00 1.645672657886e+00 1.646081117690e+00 1.646466924383e+00 1.646834347558e+00 1.647180738529e+00 1.647507586311e+00 1.647816299629e+00 1.648103385331e+00 1.648369065249e+00 1.648614192854e+00 1.648838072878e+00 1.649041935371e+00 1.649226910512e+00 1.649390129935e+00 1.649532684042e+00 1.649654553546e+00 1.649754091801e+00 1.649833779876e+00 1.649892897473e+00 1.649929630778e+00 1.649947491193e+00 1.649944897552e+00 1.649919654580e+00 1.649873622280e+00 1.649804830775e+00 1.649715193657e+00 1.649606696039e+00 1.649476901538e+00 1.649325392293e+00 1.649152889969e+00 1.648956739365e+00 1.648739271989e+00 1.648501687859e+00 1.648244013886e+00 1.647965530031e+00 1.647664565924e+00 1.647339910721e+00 1.646994326899e+00 1.646627555825e+00 1.646239359935e+00 1.645831333018e+00 1.645401691911e+00 1.644948781440e+00 1.644473697681e+00 1.643976672099e+00 1.643459043584e+00 1.642920649060e+00 1.642360411975e+00 1.641778557911e+00 1.641173473370e+00 1.640546424317e+00 1.639899374435e+00 1.639230775657e+00 1.638540473246e+00 1.637829127798e+00 1.637094717752e+00 1.636340190229e+00 1.635563176295e+00 1.634766425219e+00 1.633947239786e+00 1.633106576263e+00 1.632245218755e+00 1.631362659285e+00 1.630458969740e+00 1.629535618555e+00 1.628589661113e+00 1.627622075730e+00 1.626635257377e+00 1.625626935094e+00 1.624599582178e+00 1.623551037412e+00 1.622479738550e+00 1.621389310450e+00 1.620278421785e+00 1.619148134218e+00 1.617998842950e+00 1.616827475716e+00 1.615637054931e+00 1.614425291916e+00 1.613194492874e+00 1.611944763392e+00 1.610677165419e+00 1.609388615408e+00 1.608080816034e+00 1.606753103971e+00 1.605407740436e+00 1.604043219247e+00 1.602660431196e+00 1.601259717063e+00 1.599840368654e+00 1.598401989788e+00 1.596946417652e+00 1.595472368985e+00 1.593981965483e+00 1.592474303857e+00 1.590948697600e+00 1.589405592096e+00 1.587845855351e+00 1.586270164420e+00 1.584678517053e+00 1.583069810327e+00 1.581446063681e+00 1.579805568758e+00 1.578149650276e+00 1.576479704032e+00 1.574792900458e+00 1.573093961757e+00 1.571378923070e+00 1.569649149562e+00 1.567906145367e+00 1.566149575372e+00 1.564379886897e+00 1.562597404555e+00 1.560801579919e+00 1.558993329614e+00 1.557172973995e+00 1.555340233167e+00 1.553497465688e+00 1.551643128458e+00 1.549778224071e+00 1.547902169906e+00 1.546015636674e+00 1.544119025081e+00 1.542214776544e+00 1.540301921120e+00 1.538380302593e+00 1.536449436689e+00 1.534510128362e+00 1.532564370354e+00 1.530612606067e+00 1.528653896407e+00 1.526688889301e+00 1.524717464478e+00 1.522741030172e+00 1.520760093817e+00 1.518776004413e+00 1.516788676795e+00 1.514796053913e+00 1.512800109111e+00 1.510801772852e+00 1.508802401459e+00 1.506803173865e+00 1.504801915425e+00 1.502799373728e+00 1.500796544469e+00 1.498795983765e+00 1.496797275246e+00 1.494800522274e+00 1.492804400103e+00 1.490810971594e+00 1.488821982324e+00 1.486838213470e+00 1.484859441494e+00 1.482884438292e+00 1.480916141807e+00 1.478954528503e+00 1.477000456047e+00 1.475055123507e+00 1.473118812023e+00 1.471189683638e+00 1.469271318503e+00 1.467363065577e+00 1.465468678707e+00 1.463584031048e+00 1.461713107710e+00 1.459855067533e+00 1.458010782499e+00 1.456183438605e+00 1.454370500068e+00 1.452574509409e+00 1.450795197519e+00 1.449033436561e+00 1.447292204817e+00 1.445569229676e+00 1.443867090861e+00 1.442186408469e+00 1.440526142755e+00 1.438891018298e+00 1.437276782195e+00 1.435688757222e+00 1.434124889781e+00 1.432587537823e+00 1.431077939388e+00 1.429594004034e+00 1.428139311437e+00 1.426714569559e+00 1.425319096104e+00 1.423956146405e+00 1.422623857135e+00 1.421323947135e+00 1.420058329155e+00 1.418826983701e+00 1.417630742217e+00 1.416470891590e+00 1.415348052486e+00 1.414263738553e+00 1.413217009127e+00 1.412211508414e+00 1.411245680545e+00 1.410320866141e+00 1.409438842586e+00 1.408599530520e+00 1.407804955068e+00 1.407054807329e+00 1.406350088932e+00 1.405693392825e+00 1.405082880876e+00 1.404521277241e+00 1.404008719906e+00 1.403545636330e+00 1.403134145268e+00 1.402772714180e+00 1.402464957173e+00 1.402211162052e+00 1.402009751179e+00 1.401864163112e+00 1.401773427450e+00 1.401739962334e+00 1.401763767651e+00 1.401843809522e+00 1.401984289875e+00 1.402182330113e+00 1.402442129589e+00 1.402761627107e+00 1.403142472150e+00 1.403585851600e+00 1.404090582477e+00 1.404659901029e+00 1.405293288323e+00 1.405990965939e+00 1.406754306213e+00 1.407581909132e+00 1.408476898910e+00 1.409438317080e+00 1.410467212087e+00 1.411563836688e+00 1.412727079513e+00 1.413961494623e+00 1.415263947898e+00 1.416636057077e+00 1.418077617178e+00 1.419590100900e+00 1.421173320560e+00 1.422826374815e+00 1.424551812144e+00 1.426347573755e+00 1.428215194080e+00 1.430155731438e+00 1.432167178352e+00 1.434251507679e+00 1.436407294929e+00 1.438636893564e+00 1.440939345659e+00 1.443312385447e+00 1.445760297629e+00 1.448279183272e+00 1.450871680550e+00 1.453536295664e+00 1.456273204504e+00 1.459083543952e+00 1.461964537327e+00 1.464919073880e+00 1.467944838538e+00 1.471042333290e+00 1.474212105206e+00 1.477452814270e+00 1.480764596928e+00 1.484145999917e+00 1.487598845614e+00 1.491120938486e+00 1.494712458307e+00 1.498373597442e+00 1.502102892886e+00 1.505901229032e+00 1.509766093880e+00 1.513698512487e+00 1.517697510940e+00 1.521762162712e+00 1.525892841429e+00 1.530087903080e+00 1.534347515608e+00 1.538670528809e+00 1.543055121823e+00 1.547503642969e+00 1.552011831836e+00 1.556581671571e+00 1.561210906928e+00 1.565899013899e+00 1.570645981236e+00 1.575448724167e+00 1.580309011902e+00 1.585224577099e+00 1.590194043567e+00 1.595218275884e+00 1.600293855012e+00 1.605422313934e+00 1.610600825549e+00 1.615829200856e+00 1.621107279891e+00 1.626431463768e+00 1.631804543869e+00 1.637221039995e+00 1.642682215641e+00 1.648188127995e+00 1.653734691916e+00 1.659324193466e+00 1.664951244282e+00 1.670619985392e+00 1.676324090915e+00 1.682065395822e+00 1.687842312100e+00 1.693652532050e+00 1.699497292788e+00 1.705371773144e+00 1.711276705874e+00 1.717213575459e+00 1.723173474300e+00 1.729164166840e+00 1.735178104409e+00 1.741215373938e+00 1.747278129910e+00 1.753358637015e+00 1.759463207852e+00 1.765583229119e+00 1.771722240344e+00 1.777878259769e+00 1.784046187388e+00 1.790231519183e+00 1.796424421777e+00 1.802631133965e+00 1.808847584675e+00 1.815068834015e+00 1.821300151669e+00 1.827533013996e+00 1.833773448309e+00 1.840015032818e+00 1.846255632448e+00 1.852500082508e+00 1.858738708116e+00 1.864978362557e+00 1.871210092308e+00 1.877436857656e+00 1.883658212339e+00 1.889868177135e+00 1.896071415596e+00 1.902259531929e+00 1.908437662383e+00 1.914601891025e+00 1.920747259430e+00 1.926880240383e+00 1.932990752564e+00 1.939085199244e+00 1.945156587194e+00 1.951205213592e+00 1.957232420888e+00 1.963231408022e+00 1.969206550383e+00 1.975152783267e+00 1.981069284589e+00 1.986956798339e+00 1.992810270123e+00 1.998632762139e+00 2.004419706148e+00 2.010170056361e+00 2.015885509727e+00 2.021560701928e+00 2.027197238417e+00 2.032791761135e+00 2.038344468772e+00 2.043854494395e+00 2.049317595929e+00 2.054737690683e+00 2.060108357710e+00 2.065431334881e+00 2.070704236709e+00 2.075925782122e+00 2.081096952370e+00 2.086212833882e+00 2.091276137975e+00 2.096282963915e+00 2.101232633350e+00 2.106126375383e+00 2.110958614945e+00 2.115732647362e+00 2.120445245930e+00 2.125095006215e+00 2.129682290436e+00 2.134205792287e+00 2.138663886674e+00 2.143055944001e+00 2.147381266079e+00 2.151637434495e+00 2.155826370050e+00 2.159943746429e+00 2.163992584402e+00 2.167968488474e+00 2.171871761252e+00 2.175703700037e+00 2.179459511208e+00 2.183143705798e+00 2.186750780441e+00 2.190282211034e+00 2.193737827184e+00 2.197114454729e+00 2.200416536487e+00 2.203636966238e+00 2.206779905274e+00 2.209844220206e+00 2.212826767556e+00 2.215732331863e+00 2.218553620551e+00 2.221297118918e+00 2.223958422320e+00 2.226535927781e+00 2.229036433783e+00 2.231450423007e+00 2.233784875433e+00 2.236037018637e+00 2.238203784541e+00 2.240294385742e+00 2.242294965941e+00 2.244219590429e+00 2.246059581469e+00 2.247816113448e+00 2.249495649331e+00 2.251085403533e+00 2.252603093706e+00 2.254032842478e+00 2.255383461364e+00 2.256657791234e+00 2.257843656425e+00 2.258961194322e+00 2.259989804794e+00 2.260946644568e+00 2.261826677745e+00 2.262621873774e+00 2.263352760305e+00 2.263997368556e+00 2.264576141349e+00 2.265078601392e+00 2.265504306463e+00 2.265868494928e+00 2.266151389454e+00 2.266373887903e+00 2.266524348130e+00 2.266604564591e+00 2.266630645642e+00 2.266579225341e+00 2.266476677651e+00 2.266306761977e+00 2.266076472694e+00 2.265797666873e+00 2.265448022893e+00 2.265058785716e+00 2.264604964638e+00 2.264105273190e+00 2.263561609685e+00 2.262956924225e+00 2.262324126864e+00 2.261635053240e+00 2.260911699619e+00 2.260151745575e+00 2.259344736866e+00 2.258518868512e+00 2.257645830955e+00 2.256753592496e+00 2.255832925193e+00 2.254878973274e+00 2.253918412946e+00 2.252921025960e+00 2.251919555944e+00 2.250900159606e+00 2.249863253887e+00 2.248831545459e+00 2.247774515800e+00 2.246731692721e+00 2.245678742698e+00 2.244625301835e+00 2.243591523781e+00 2.242544295364e+00 2.241527690179e+00 2.240513591850e+00 2.239517265275e+00 2.238549876065e+00 2.237587731301e+00 2.236670107853e+00 2.235766456239e+00 2.234899817917e+00 2.234073079269e+00 2.233266897241e+00 2.232521062282e+00 2.231801538544e+00 2.231136198314e+00 2.230522806132e+00 2.229945870443e+00 2.229442903626e+00 2.228978408136e+00 2.228583867212e+00 2.228250312477e+00 2.227971637639e+00 2.227776527368e+00 2.227631226551e+00 2.227572626433e+00 2.227581725322e+00 2.227661870628e+00 2.227833630575e+00 2.228067067013e+00 2.228397663641e+00 2.228804486994e+00 2.229293767883e+00 2.229881136552e+00 2.230539384586e+00 2.231304288250e+00 2.232148086289e+00 2.233085809427e+00 2.234124353907e+00 2.235241538897e+00 2.236469357794e+00 2.237779747346e+00 2.239190275867e+00 2.240699806314e+00 2.242293817409e+00 2.243998291901e+00 2.245785085510e+00 2.247673725943e+00 2.249657904433e+00 2.251729258067e+00 2.253905371041e+00 2.256161785040e+00 2.258518191830e+00 2.260962798267e+00 2.263490598617e+00 2.266116296062e+00 2.268815989774e+00 2.271607070259e+00 2.274476988022e+00 2.277424463959e+00 2.280453958884e+00 2.283551876138e+00 2.286729395393e+00 2.289971436417e+00 2.293279961860e+00 2.296656896790e+00 2.300087153116e+00 2.303581125262e+00 2.307124748281e+00 2.310720391520e+00 2.314363441214e+00 2.318046209367e+00 2.321773541811e+00 2.325531777732e+00 2.329324890453e+00 2.333143856406e+00 2.336985185711e+00 2.340847423086e+00 2.344722453411e+00 2.348610978417e+00 2.352502137550e+00 2.356397304028e+00 2.360288940119e+00 2.364171110150e+00 2.368045977621e+00 2.371899836149e+00 2.375735220561e+00 2.379544052165e+00 2.383322935110e+00 2.387069098637e+00 2.390771801818e+00 2.394436160815e+00 2.398046732253e+00 2.401607583633e+00 2.405111270989e+00 2.408549632757e+00 2.411928094460e+00 2.415229682785e+00 2.418461403114e+00 2.421614050527e+00 2.424679623722e+00 2.427664821277e+00 2.430551333153e+00 2.433350545859e+00 2.436047574082e+00 2.438640009251e+00 2.441134213471e+00 2.443509860528e+00 2.445779778252e+00 2.447930036293e+00 2.449960599960e+00 2.451874832525e+00 2.453655433827e+00 2.455317437639e+00 2.456842935267e+00 2.458235869450e+00 2.459498508096e+00 2.460616102677e+00 2.461602782301e+00 2.462440768109e+00 2.463138697666e+00 2.463693455418e+00 2.464096389151e+00 2.464360040484e+00 2.464467102798e+00 2.464428750334e+00 2.464239485424e+00 2.463894825976e+00 2.463405295962e+00 2.462755854575e+00 2.461959667733e+00 2.461008175183e+00 2.459901701189e+00 2.458649575622e+00 2.457236162650e+00 2.455679330433e+00 2.453966584763e+00 2.452103344064e+00 2.450095258447e+00 2.447931829870e+00 2.445627055369e+00 2.443171983700e+00 2.440572660287e+00 2.437832081805e+00 2.434945146785e+00 2.431923963295e+00 2.428758844689e+00 2.425460550844e+00 2.422027464338e+00 2.418457526189e+00 2.414763550115e+00 2.410934520318e+00 2.406983736970e+00 2.402906688548e+00 2.398707524906e+00 2.394393199692e+00 2.389954544509e+00 2.385408782621e+00 2.380747066353e+00 2.375975770201e+00 2.371102577039e+00 2.366117945792e+00 2.361038887983e+00 2.355856087010e+00 2.350578546476e+00 2.345210628022e+00 2.339746209940e+00 2.334200885828e+00 2.328565737388e+00 2.322849999873e+00 2.317057420867e+00 2.311184965255e+00 2.305244010561e+00 2.299228411359e+00 2.293148657721e+00 2.287006041931e+00 2.280799070542e+00 2.274539040645e+00 2.268221224219e+00 2.261855674406e+00 2.255442074215e+00 2.248983643832e+00 2.242488618279e+00 2.235954432880e+00 2.229390615658e+00 2.222796893072e+00 2.216180964476e+00 2.209545727633e+00 2.202893315783e+00 2.196233394153e+00 2.189565853280e+00 2.182898766875e+00 2.176235165963e+00 2.169582370766e+00 2.162946009198e+00 2.156328580783e+00 2.149740935789e+00 2.143184477224e+00 2.136668184094e+00 2.130199959896e+00 2.123781095994e+00 2.117425929284e+00 2.111133703979e+00 2.104918311794e+00 2.098784793947e+00 2.092737594559e+00 2.086792678760e+00 2.080947844040e+00 2.075218934585e+00 2.069610935039e+00 2.064129835366e+00 2.058790079671e+00 2.053589840472e+00 2.048548861660e+00 2.043664337123e+00 2.038950065926e+00 2.034415501442e+00 2.030060858041e+00 2.025901434210e+00 2.021936256094e+00 2.018176929953e+00 2.014630137061e+00 2.011294859223e+00 2.008184242836e+00 2.005295871967e+00 2.002637112066e+00 2.000211019241e+00 1.998015099204e+00 1.996059018230e+00 1.994333437092e+00 1.992845764570e+00 1.991590765533e+00 1.990563219481e+00 1.989767786030e+00 1.989190073941e+00 1.988830820822e+00 1.988681636548e+00 1.988730596675e+00 1.988974948473e+00 1.989397267708e+00 1.989992054615e+00 1.990741770817e+00 1.991634228850e+00 1.992657384300e+00 1.993788350163e+00 1.995016819717e+00 1.996319593099e+00 1.997681355581e+00 1.999081101495e+00 2.000494939361e+00 2.001907787631e+00 2.003291321259e+00 2.004627402340e+00 2.005890814500e+00 2.007057594411e+00 2.008108272809e+00 2.009012719559e+00 2.009752405295e+00 2.010300362687e+00 2.010633550364e+00 2.010729627680e+00 2.010563259628e+00 2.010114221966e+00 2.009358468322e+00 2.008275160257e+00 2.006845557781e+00 2.005046197717e+00 2.002862529774e+00 2.000273854048e+00 1.997265177171e+00 1.993821467740e+00 1.989928877657e+00 1.985575881215e+00 1.980751506804e+00 1.975446701757e+00 1.969656195106e+00 1.963374069816e+00 1.956595871695e+00 1.949322599372e+00 1.941555034670e+00 1.933294625439e+00 1.924548547717e+00 1.915321847942e+00 1.905627939017e+00 1.895476257815e+00 1.884881173838e+00 1.873861621571e+00 1.862430897848e+00 1.850616448536e+00 1.838436823991e+00 1.825918324368e+00 1.813089450756e+00 1.799974842384e+00 1.786611585485e+00 1.773024962880e+00 1.759252367988e+00 1.745329019831e+00 1.731285875849e+00 1.717167827606e+00 1.703002172696e+00 1.688832799613e+00 1.674695663698e+00 1.660622464349e+00 1.646657968403e+00 1.632827216550e+00 1.619172736021e+00 1.605719861215e+00 1.592499428106e+00 1.579543090637e+00 1.566867283917e+00 1.554502935506e+00 1.542460265708e+00 1.530756418536e+00 1.519407139275e+00 1.508408932925e+00 1.497775146459e+00 1.487496041881e+00 1.477570454019e+00 1.467989791056e+00 1.458732954006e+00 1.449794604155e+00 1.441141806524e+00 1.432755057864e+00 1.424609595844e+00 1.416665771218e+00 1.408902990904e+00 1.401274192120e+00 1.393752075589e+00 1.386295677114e+00 1.378861436894e+00 1.371423369387e+00 1.363929574806e+00 1.356353793830e+00 1.348652879609e+00 1.340790995892e+00 1.332742544948e+00 1.324465145271e+00 1.315941240130e+00 1.307136999273e+00 1.298030995531e+00 1.288607932444e+00 1.278839041691e+00 1.268723760470e+00 1.258242999130e+00 1.247392332669e+00 1.236170247554e+00 1.224568524180e+00 1.212600918474e+00 1.200264099878e+00 1.187571977005e+00 1.174536367046e+00 1.161167336146e+00 1.147490830970e+00 1.133516961586e+00 1.119277286586e+00 1.104792225656e+00 1.090087900946e+00 1.075201390965e+00 1.060155407603e+00 1.044994063656e+00 1.029748330112e+00 1.014459935200e+00 9.991764495842e-01 9.839357027320e-01 9.687986407453e-01 9.538115034032e-01 9.390373714974e-01 9.245408807257e-01 9.103862371408e-01 8.966573724992e-01 8.834264457516e-01 8.707870114851e-01 8.588312598012e-01 8.476560040640e-01 8.373730829668e-01 8.280812640352e-01 8.199038634380e-01 8.129475139830e-01 8.073232123723e-01 8.031468100937e-01 8.005090409410e-01 7.995115877282e-01 8.002228654417e-01 8.027053692010e-01 8.070048457570e-01 8.131296464841e-01 8.210864714040e-01 8.308365933920e-01 8.423293554608e-01 8.554930082205e-01 8.702196412162e-01 8.864012268469e-01 9.038969421234e-01 9.225584239554e-01 9.422306864454e-01 9.627341225301e-01 9.839041278870e-01 1.005554351662e+00 1.027505309726e+00 1.049580714521e+00 1.071593893408e+00 1.093379985205e+00 1.114762476225e+00 1.135577632291e+00 1.155678518040e+00 1.174904016553e+00 1.193130234425e+00 1.210222689423e+00 1.226063459585e+00 1.240560729213e+00 1.253606873648e+00 1.265141423760e+00 1.275094785869e+00 1.283413677423e+00 1.290083460003e+00 1.295067108833e+00 1.298381363180e+00 1.300036187115e+00 1.300054660603e+00 1.298507580851e+00 1.295434857418e+00 1.290932372156e+00 1.285092895273e+00 1.278011153031e+00 1.269833269519e+00 1.260665751146e+00 1.250667596406e+00 1.239990959112e+00 1.228775354777e+00 1.217209269869e+00 1.205427837801e+00 1.193606127431e+00 1.181903219795e+00 1.170450855998e+00 1.159412159715e+00 1.148890821433e+00 1.139008963953e+00 1.129859234543e+00 1.121504017116e+00 1.114010013752e+00 1.107390835445e+00 1.101664222604e+00 1.096813451102e+00 1.092800010797e+00 1.089580794754e+00 1.087079449272e+00 1.085228084235e+00 1.083928317077e+00 1.083094192792e+00 1.082633177098e+00 1.082445935718e+00 1.082463022335e+00 1.082591375996e+00 1.082784200573e+00 1.082990062777e+00 1.083172330587e+00 1.083341314429e+00 1.083487847931e+00 1.083665555669e+00 1.083922426152e+00 1.084331084873e+00 1.085001551442e+00 1.086026284864e+00 1.087543543438e+00 1.089673220706e+00 1.092541445827e+00 1.096278475790e+00 1.100977309665e+00 1.106739331704e+00 1.113608201183e+00 1.121616912250e+00 1.130752729951e+00 1.140954041530e+00 1.152142301839e+00 1.164166295244e+00 1.176870269757e+00 1.190048882229e+00 1.203468600157e+00 1.216900518454e+00 1.230073992729e+00 1.242745095096e+00 1.254657141239e+00 1.265570793187e+00 1.275274675957e+00 1.283562429681e+00 1.290287044398e+00 1.295306716030e+00 1.298530936434e+00 1.299915675774e+00 1.299434288024e+00 1.297129147441e+00 1.293059355487e+00 1.287334932093e+00 1.280103167326e+00 1.271531829035e+00 1.261835694144e+00 1.251230520874e+00 1.239961950538e+00 1.228272697963e+00 1.216396397487e+00 1.204561470704e+00 1.192947556877e+00 1.181711989070e+00 1.170942083147e+00 1.160670931956e+00 1.150868549242e+00 1.141421363952e+00 1.132175092863e+00 1.122902471105e+00 1.113353073018e+00 1.103260669781e+00 1.092359509718e+00 1.080435994615e+00 1.067325457978e+00 1.052967186492e+00 1.037406347035e+00 1.020816702500e+00 1.003517893537e+00 9.859497613908e-01 9.686836719893e-01 9.523595719531e-01 9.376557876811e-01 9.252172228288e-01 9.155698234029e-01 9.090772708895e-01 9.058465166537e-01 9.057407236994e-01 9.083579364462e-01 9.130827364404e-01 9.191745971987e-01 9.258149180499e-01 9.288078221810e-01 9.286054934906e-01 9.283222828636e-01 9.306980813483e-01 9.360148510679e-01 9.418074731344e-01 9.446126148336e-01 9.423853709347e-01 9.359665588358e-01 9.287110559827e-01 9.244173443314e-01 9.248348497870e-01 9.285721285479e-01 9.322774798851e-01 9.331619770043e-01 9.310561050024e-01 9.286500784004e-01 9.296911156883e-01 9.362934992688e-01 9.472476755742e-01 9.586652487084e-01 9.664205988644e-01 9.686175662494e-01 9.664757454120e-01 9.632020919143e-01 9.615684036018e-01 9.617671434890e-01 9.611234315009e-01 9.559709397427e-01 9.443421475594e-01 9.277234190845e-01 9.107894066700e-01 8.985981764432e-01 8.771357195217e-01 8.140362628492e-01 7.602560730500e-01 7.742336534449e-01 8.413391853954e-01 8.940562102441e-01 8.891072002110e-01 8.399518254388e-01 8.095337151948e-01 8.522485468032e-01 9.417974849429e-01 1.004410700403e+00 9.935244570610e-01 9.198814190127e-01 8.514914554715e-01 8.659426994592e-01 9.556464453170e-01 1.037797811851e+00 1.048688020753e+00 9.849550218632e-01 9.041658258705e-01 8.870742810312e-01 9.469643963999e-01 1.008568602302e+00 9.968363885207e-01 8.939728467750e-01 7.538319420108e-01 6.891788928929e-01 7.536000417353e-01 8.489337295934e-01 8.656846055752e-01 7.679321562473e-01 6.037264781217e-01 5.227426256981e-01 6.353743779015e-01 8.019737007193e-01 8.825169771007e-01 8.349763819267e-01 7.042928498338e-01 6.320090683007e-01 7.411035903601e-01 9.306759939401e-01 1.055443450970e+00 1.055304286103e+00 9.553896507137e-01 8.663048879695e-01 9.187976985574e-01 1.089390498469e+00 1.240576991102e+00 1.275988741614e+00 1.174695485865e+00 9.913050401645e-01 8.544672699399e-01 8.844288651668e-01 1.024061893803e+00 1.133170023234e+00 1.139530514550e+00 1.048123775093e+00 9.211820329468e-01 8.419883067863e-01 8.406358893585e-01 8.645387591217e-01 8.591047260075e-01 8.309194278408e-01 8.401765591347e-01 9.277358740867e-01 1.052215540848e+00 1.135862757257e+00 1.127292772450e+00 1.024937019841e+00 8.878934649738e-01 8.320454501938e-01 9.319460093301e-01 1.114442349417e+00 1.265887781867e+00 1.318673664538e+00 1.252621902251e+00 1.088800226235e+00 8.924751753900e-01 7.762815254889e-01 8.245611023666e-01 9.675545864327e-01 1.080563203443e+00 1.090196617582e+00 9.781722439670e-01 7.808045548399e-01 6.107902377265e-01 6.316337700850e-01 8.043685533920e-01 9.534686503312e-01 9.847086196776e-01 8.839233028370e-01 7.150956632622e-01 6.404571581064e-01 7.758769242326e-01 9.853714677327e-01 1.116094634535e+00 1.104422881934e+00 9.626292626288e-01 7.862920556300e-01 7.479457549546e-01 8.988757724365e-01 1.079426598122e+00 1.157284946728e+00 1.089070686659e+00 9.080554158301e-01 7.313933310870e-01 7.258494874177e-01 8.791704668859e-01 1.020554551740e+00 1.045784962181e+00 9.361568724034e-01 7.457129522614e-01 6.117515337123e-01 6.727231055329e-01 8.401843613526e-01 9.612128169826e-01 9.713285344038e-01 8.772793418601e-01 7.457190224553e-01 6.882263897669e-01 7.605144086081e-01 8.833783094897e-01 9.623951014350e-01 9.598815399359e-01 8.919104298398e-01 8.165730472573e-01 8.007849216119e-01 8.540683444257e-01 9.188027688759e-01 9.369497126167e-01 8.917514258213e-01 8.164906801973e-01 7.830402281306e-01 8.412241587144e-01 9.795454588847e-01
 9.151363854195e-01 9.173512267292e-01 9.195891749285e-01 9.222067328105e-01 9.251823960276e-01 9.281857100329e-01 9.308642925948e-01 9.331646580276e-01 9.354291712350e-01 9.380697978772e-01 9.411180527084e-01 9.441609210701e-01 9.467962596451e-01 9.490566845451e-01 9.513564217370e-01 9.540606805771e-01 9.571356678586e-01 9.601801451609e-01 9.628136029957e-01 9.650774235015e-01 9.674123585139e-01 9.701932470719e-01 9.733136432240e-01 9.763172289696e-01 9.789004365425e-01 9.811995981151e-01 9.836124324396e-01 9.864128900721e-01 9.895115736258e-01 9.925404080702e-01 9.951907739310e-01 9.975255710236e-01 9.999428083590e-01 1.002766284323e+00 1.005900398352e+00 1.008921552621e+00 1.011517511976e+00 1.013814795140e+00 1.016261298897e+00 1.019161258216e+00 1.022340561348e+00 1.025310014093e+00 1.027795776262e+00 1.030050126290e+00 1.032575209285e+00 1.035572473629e+00 1.038744253218e+00 1.041638044002e+00 1.044112375406e+00 1.046449583276e+00 1.049050948190e+00 1.052046321222e+00 1.055194925312e+00 1.058136419241e+00 1.060732963925e+00 1.063172983816e+00 1.065776454340e+00 1.068711773680e+00 1.071861395641e+00 1.074915684978e+00 1.077641324728e+00 1.080109262053e+00 1.082664677287e+00 1.085589039580e+00 1.088800718327e+00 1.091909615170e+00 1.094614782678e+00 1.097033593631e+00 1.099593688336e+00 1.102591564802e+00 1.105851514778e+00 1.108900340049e+00 1.111480730328e+00 1.113852140388e+00 1.116505886040e+00 1.119616459300e+00 1.122848677658e+00 1.125735541391e+00 1.128187544689e+00 1.130593556900e+00 1.133387719853e+00 1.136569367777e+00 1.139706054683e+00 1.142421020037e+00 1.144809645194e+00 1.147317193923e+00 1.150239416419e+00 1.153413667625e+00 1.156415548067e+00 1.159021549897e+00 1.161437759040e+00 1.164067539629e+00 1.167059989771e+00 1.170170424154e+00 1.173046864306e+00 1.175612688427e+00 1.178118644790e+00 1.180856486899e+00 1.183855293160e+00 1.186876523766e+00 1.189676117488e+00 1.192267073683e+00 1.194878118609e+00 1.197686925529e+00 1.200651216280e+00 1.203581760911e+00 1.206352192246e+00 1.209014313905e+00 1.211722493728e+00 1.214563974078e+00 1.217475690673e+00 1.220338947743e+00 1.223112115366e+00 1.225853878037e+00 1.228639608959e+00 1.231482949568e+00 1.234340209631e+00 1.237169493328e+00 1.239969379656e+00 1.242773198441e+00 1.245596901525e+00 1.248423224146e+00 1.251240778878e+00 1.254060096219e+00 1.256892415934e+00 1.259724878462e+00 1.262539325695e+00 1.265336829128e+00 1.268137638354e+00 1.270961428199e+00 1.273798459880e+00 1.276609660162e+00 1.279380144287e+00 1.282145784747e+00 1.284947524054e+00 1.287771312635e+00 1.290568947445e+00 1.293311035541e+00 1.296021942675e+00 1.298763643753e+00 1.301563508279e+00 1.304365438679e+00 1.307096763592e+00 1.309758424704e+00 1.312421256528e+00 1.315143944982e+00 1.317917185088e+00 1.320674239707e+00 1.323351793347e+00 1.325973375335e+00 1.328613773949e+00 1.331308762260e+00 1.334030554826e+00 1.336737291944e+00 1.339403444354e+00 1.342037662366e+00 1.344673003222e+00 1.347326027829e+00 1.349990922974e+00 1.352664988095e+00 1.355340619262e+00 1.357995934022e+00 1.360619226391e+00 1.363230153079e+00 1.365855354745e+00 1.368503217246e+00 1.371162015504e+00 1.373798286845e+00 1.376395402370e+00 1.378980030232e+00 1.381577983673e+00 1.384182366110e+00 1.386776732937e+00 1.389357441081e+00 1.391927120264e+00 1.394494323605e+00 1.397057992965e+00 1.399600591691e+00 1.402123687133e+00 1.404651693904e+00 1.407193477949e+00 1.409732401782e+00 1.412250825386e+00 1.414743979215e+00 1.417227816778e+00 1.419723329037e+00 1.422229539568e+00 1.424723432959e+00 1.427195086194e+00 1.429657765688e+00 1.432122263929e+00 1.434588475117e+00 1.437048959827e+00 1.439492954666e+00 1.441922604356e+00 1.444354283503e+00 1.446788108206e+00 1.449213018502e+00 1.451623017641e+00 1.454021603706e+00 1.456411806443e+00 1.458802942088e+00 1.461190912190e+00 1.463562583515e+00 1.465920350593e+00 1.468272320286e+00 1.470620310563e+00 1.472961500639e+00 1.475290381207e+00 1.477602547478e+00 1.479906379536e+00 1.482208831961e+00 1.484503398074e+00 1.486781353173e+00 1.489047911777e+00 1.491304846507e+00 1.493555815847e+00 1.495801020389e+00 1.498032632810e+00 1.500250349505e+00 1.502460853310e+00 1.504665172172e+00 1.506858858149e+00 1.509040601059e+00 1.511214552232e+00 1.513375657193e+00 1.515528514576e+00 1.517672519959e+00 1.519801937320e+00 1.521922975966e+00 1.524036538774e+00 1.526135129115e+00 1.528220425390e+00 1.530297195400e+00 1.532361479961e+00 1.534417173987e+00 1.536463784215e+00 1.538492699901e+00 1.540507071965e+00 1.542516069776e+00 1.544511669930e+00 1.546496544198e+00 1.548470977124e+00 1.550428477876e+00 1.552374464699e+00 1.554313257977e+00 1.556236549242e+00 1.558146558289e+00 1.560048352285e+00 1.561934127136e+00 1.563805402284e+00 1.565669226477e+00 1.567516138171e+00 1.569350974950e+00 1.571175449678e+00 1.572981687101e+00 1.574774481585e+00 1.576559178057e+00 1.578326560903e+00 1.580079888366e+00 1.581822480713e+00 1.583549361549e+00 1.585262247067e+00 1.586964840162e+00 1.588648712245e+00 1.590319444587e+00 1.591980394992e+00 1.593621264466e+00 1.595248260600e+00 1.596862839377e+00 1.598460832204e+00 1.600045152977e+00 1.601617156468e+00 1.603169528604e+00 1.604707647846e+00 1.606233541429e+00 1.607740670947e+00 1.609234345330e+00 1.610714637633e+00 1.612175920398e+00 1.613622451619e+00 1.615053439780e+00 1.616468137166e+00 1.617868065531e+00 1.619252480308e+00 1.620617028901e+00 1.621967359892e+00 1.623302322524e+00 1.624619107588e+00 1.625920789603e+00 1.627206157066e+00 1.628472845200e+00 1.629724249319e+00 1.630958925276e+00 1.632174236263e+00 1.633375491472e+00 1.634558509101e+00 1.635722700865e+00 1.636871827042e+00 1.638002549586e+00 1.639114827291e+00 1.640210318714e+00 1.641288145000e+00 1.642345872297e+00 1.643388530740e+00 1.644412682125e+00 1.645416335273e+00 1.646404302802e+00 1.647371935627e+00 1.648321118263e+00 1.649253923634e+00 1.650166993682e+00 1.651061015554e+00 1.651936578548e+00 1.652793440757e+00 1.653631241267e+00 1.654450618861e+00 1.655249009029e+00 1.656029419065e+00 1.656792224828e+00 1.657533721894e+00 1.658256263740e+00 1.658960738150e+00 1.659642127537e+00 1.660305958101e+00 1.660949265370e+00 1.661572449855e+00 1.662177976913e+00 1.662761929312e+00 1.663324686114e+00 1.663867611468e+00 1.664389319731e+00 1.664890734941e+00 1.665373951194e+00 1.665835632189e+00 1.666276523279e+00 1.666696896965e+00 1.667094953201e+00 1.667472755073e+00 1.667830708745e+00 1.668166875195e+00 1.668483387504e+00 1.668779238496e+00 1.669053300919e+00 1.669306438310e+00 1.669536219683e+00 1.669745675517e+00 1.669935717357e+00 1.670104664065e+00 1.670252997216e+00 1.670378311538e+00 1.670481293830e+00 1.670562071153e+00 1.670623162248e+00 1.670663227302e+00 1.670682504057e+00 1.670680054319e+00 1.670653665625e+00 1.670605218226e+00 1.670535079850e+00 1.670444670363e+00 1.670334184107e+00 1.670199498510e+00 1.670042979460e+00 1.669863395581e+00 1.669661468984e+00 1.669439544058e+00 1.669195184351e+00 1.668928974581e+00 1.668640955628e+00 1.668329082040e+00 1.667995633516e+00 1.667640304040e+00 1.667263095258e+00 1.666864595926e+00 1.666443296133e+00 1.665999274622e+00 1.665534102272e+00 1.665046299261e+00 1.664536989067e+00 1.664005804593e+00 1.663452099496e+00 1.662877232963e+00 1.662278849406e+00 1.661660718995e+00 1.661019603879e+00 1.660356069349e+00 1.659670838680e+00 1.658964287249e+00 1.658236443240e+00 1.657487239377e+00 1.656716379559e+00 1.655923501377e+00 1.655108113749e+00 1.654271966524e+00 1.653415391205e+00 1.652538624624e+00 1.651638829758e+00 1.650717763926e+00 1.649774932225e+00 1.648812162107e+00 1.647829718010e+00 1.646825691472e+00 1.645801229889e+00 1.644755379574e+00 1.643688419029e+00 1.642601751836e+00 1.641495541026e+00 1.640368519379e+00 1.639222972976e+00 1.638056237050e+00 1.636869373920e+00 1.635662310975e+00 1.634436948177e+00 1.633192647845e+00 1.631929044066e+00 1.630645458336e+00 1.629343700751e+00 1.628021764353e+00 1.626682296740e+00 1.625325521787e+00 1.623949729257e+00 1.622555831740e+00 1.621143638882e+00 1.619713368425e+00 1.618266405592e+00 1.616802755968e+00 1.615321791226e+00 1.613823797336e+00 1.612308019189e+00 1.610777517327e+00 1.609229815173e+00 1.607666460456e+00 1.606088350338e+00 1.604494172462e+00 1.602884224383e+00 1.601260219414e+00 1.599621105447e+00 1.597968229811e+00 1.596300168997e+00 1.594619780979e+00 1.592926035390e+00 1.591217291535e+00 1.589496760577e+00 1.587764685803e+00 1.586019544986e+00 1.584263315595e+00 1.582494596070e+00 1.580714062279e+00 1.578923884637e+00 1.577123266481e+00 1.575312747800e+00 1.573492873062e+00 1.571662432885e+00 1.569822985294e+00 1.567975067268e+00 1.566120422940e+00 1.564257855288e+00 1.562386021698e+00 1.560508245779e+00 1.558623634045e+00 1.556734517533e+00 1.554840231229e+00 1.552939043600e+00 1.551032394476e+00 1.549121964925e+00 1.547208915656e+00 1.545293403858e+00 1.543373721589e+00 1.541451967283e+00 1.539528407976e+00 1.537603700652e+00 1.535679093270e+00 1.533754962402e+00 1.531830431888e+00 1.529906667429e+00 1.527983641848e+00 1.526064364121e+00 1.524148220229e+00 1.522233908535e+00 1.520325412533e+00 1.518419496374e+00 1.516519675541e+00 1.514626654775e+00 1.512739349819e+00 1.510859454945e+00 1.508987149643e+00 1.507122780336e+00 1.505268808073e+00 1.503424337853e+00 1.501590307922e+00 1.499767929826e+00 1.497956361899e+00 1.496159329072e+00 1.494374635539e+00 1.492604627358e+00 1.490849151722e+00 1.489108810927e+00 1.487386555618e+00 1.485680451006e+00 1.483992015294e+00 1.482323971159e+00 1.480673076299e+00 1.479044860363e+00 1.477436539455e+00 1.475850396826e+00 1.474287718400e+00 1.472746548485e+00 1.471231728323e+00 1.469741266031e+00 1.468276735678e+00 1.466840210289e+00 1.465429124143e+00 1.464049721817e+00 1.462698175134e+00 1.461376116359e+00 1.460086551625e+00 1.458828336889e+00 1.457603847633e+00 1.456412319359e+00 1.455255218120e+00 1.454134902701e+00 1.453049826488e+00 1.452003323423e+00 1.450993971918e+00 1.450023772493e+00 1.449094930223e+00 1.448204437767e+00 1.447358071739e+00 1.446553728372e+00 1.445791095807e+00 1.445074929577e+00 1.444403294281e+00 1.443778536373e+00 1.443199323777e+00 1.442667458461e+00 1.442186842157e+00 1.441753483637e+00 1.441371317268e+00 1.441040568239e+00 1.440760598896e+00 1.440534932934e+00 1.440361933675e+00 1.440243554961e+00 1.440181544994e+00 1.440173884964e+00 1.440224096031e+00 1.440331296922e+00 1.440497757622e+00 1.440722375515e+00 1.441006897620e+00 1.441351999334e+00 1.441757279543e+00 1.442227192880e+00 1.442756745815e+00 1.443350645080e+00 1.444008955545e+00 1.444730477915e+00 1.445518610183e+00 1.446371528006e+00 1.447290632677e+00 1.448277057138e+00 1.449329859483e+00 1.450451667293e+00 1.451640862747e+00 1.452899265689e+00 1.454226687060e+00 1.455623432881e+00 1.457091637533e+00 1.458628954157e+00 1.460237382575e+00 1.461917280005e+00 1.463668050193e+00 1.465491220432e+00 1.467385078886e+00 1.469352493860e+00 1.471390799565e+00 1.473503287047e+00 1.475687931893e+00 1.477944773107e+00 1.480276441096e+00 1.482679256644e+00 1.485156018363e+00 1.487706159821e+00 1.490328944302e+00 1.493026154222e+00 1.495794597443e+00 1.498636821214e+00 1.501552107827e+00 1.504539573078e+00 1.507600368664e+00 1.510732643321e+00 1.513938574580e+00 1.517214662003e+00 1.520562904607e+00 1.523982762480e+00 1.527473490416e+00 1.531035917174e+00 1.534667003489e+00 1.538369000566e+00 1.542140209930e+00 1.545978901270e+00 1.549888130395e+00 1.553864236540e+00 1.557908272191e+00 1.562019055666e+00 1.566194986304e+00 1.570438159006e+00 1.574744873436e+00 1.579117736636e+00 1.583551979930e+00 1.588050702686e+00 1.592611466779e+00 1.597232653830e+00 1.601915996848e+00 1.606658005362e+00 1.611459431038e+00 1.616318779996e+00 1.621234751255e+00 1.626208635573e+00 1.631235785067e+00 1.636320039506e+00 1.641455812599e+00 1.646644937884e+00 1.651886706553e+00 1.657176394715e+00 1.662518401388e+00 1.667907201428e+00 1.673343605677e+00 1.678827018783e+00 1.684354720419e+00 1.689928843789e+00 1.695542094928e+00 1.701200819718e+00 1.706898595777e+00 1.712635261672e+00 1.718412170203e+00 1.724222823468e+00 1.730074150137e+00 1.735956090537e+00 1.741872262002e+00 1.747822887407e+00 1.753801153149e+00 1.759812499515e+00 1.765849340945e+00 1.771913105620e+00 1.778005665895e+00 1.784117670124e+00 1.790258545222e+00 1.796415982206e+00 1.802597450282e+00 1.808797211844e+00 1.815011822417e+00 1.821247493796e+00 1.827493627891e+00 1.833756411277e+00 1.840029613102e+00 1.846313525730e+00 1.852609639610e+00 1.858909008902e+00 1.865218558832e+00 1.871531392933e+00 1.877848878615e+00 1.884169882751e+00 1.890488251138e+00 1.896810837540e+00 1.903127306023e+00 1.909442111492e+00 1.915752833776e+00 1.922055125928e+00 1.928353317411e+00 1.934638205499e+00 1.940914991099e+00 1.947180429131e+00 1.953430118416e+00 1.959668061131e+00 1.965886938632e+00 1.972090076094e+00 1.978272610497e+00 1.984435565292e+00 1.990576972507e+00 1.996693521681e+00 2.002786856064e+00 2.008853774176e+00 2.014892583044e+00 2.020903327451e+00 2.026881494710e+00 2.032831201667e+00 2.038745273334e+00 2.044626145260e+00 2.050471132935e+00 2.056277072544e+00 2.062046884225e+00 2.067774812565e+00 2.073462290117e+00 2.079108292546e+00 2.084707313297e+00 2.090264864346e+00 2.095772383129e+00 2.101234823483e+00 2.106647057738e+00 2.112008041156e+00 2.117319487384e+00 2.122575383199e+00 2.127778972192e+00 2.132926511220e+00 2.138018024768e+00 2.143051951181e+00 2.148025340851e+00 2.152940930674e+00 2.157793544563e+00 2.162585191870e+00 2.167312644159e+00 2.171975616996e+00 2.176572901799e+00 2.181103987179e+00 2.185567084783e+00 2.189961694272e+00 2.194287195870e+00 2.198541057136e+00 2.202724889525e+00 2.206834584099e+00 2.210872058923e+00 2.214835008324e+00 2.218722040293e+00 2.222535834688e+00 2.226269688744e+00 2.229929184001e+00 2.233509412419e+00 2.237009520478e+00 2.240433071352e+00 2.243773588657e+00 2.247036313418e+00 2.250216097956e+00 2.253313732649e+00 2.256331967889e+00 2.259263932831e+00 2.262115234234e+00 2.264882729449e+00 2.267564245572e+00 2.270164908029e+00 2.272677037186e+00 2.275109605352e+00 2.277453933248e+00 2.279713097496e+00 2.281891548950e+00 2.283977325353e+00 2.285985407920e+00 2.287902306072e+00 2.289736351521e+00 2.291488579631e+00 2.293149012958e+00 2.294733226300e+00 2.296224708258e+00 2.297638476159e+00 2.298966845154e+00 2.300207703228e+00 2.301373770311e+00 2.302447973932e+00 2.303447845129e+00 2.304363487989e+00 2.305195808119e+00 2.305955997573e+00 2.306626361754e+00 2.307227174370e+00 2.307747000475e+00 2.308188009497e+00 2.308561577111e+00 2.308849033370e+00 2.309074325130e+00 2.309219843224e+00 2.309295490071e+00 2.309307774850e+00 2.309237867833e+00 2.309116181806e+00 2.308917572054e+00 2.308659532847e+00 2.308342604821e+00 2.307954024384e+00 2.307521252720e+00 2.307016195513e+00 2.306464197862e+00 2.305857962818e+00 2.305191051984e+00 2.304489149831e+00 2.303724347759e+00 2.302923260179e+00 2.302076282730e+00 2.301180928053e+00 2.300262030525e+00 2.299287479539e+00 2.298292802018e+00 2.297260078121e+00 2.296193308866e+00 2.295113167534e+00 2.293989061538e+00 2.292860897832e+00 2.291702755883e+00 2.290526786835e+00 2.289348249554e+00 2.288140612171e+00 2.286944352064e+00 2.285726965469e+00 2.284512163652e+00 2.283304287021e+00 2.282083078946e+00 2.280887096539e+00 2.279683498617e+00 2.278498456935e+00 2.277333574404e+00 2.276171380350e+00 2.275049438448e+00 2.273932707561e+00 2.272853098530e+00 2.271803733502e+00 2.270775065689e+00 2.269800924163e+00 2.268844936871e+00 2.267943910394e+00 2.267083773857e+00 2.266262155104e+00 2.265507151308e+00 2.264783799327e+00 2.264132123662e+00 2.263530462470e+00 2.262985185694e+00 2.262517343795e+00 2.262094279207e+00 2.261757415129e+00 2.261478908222e+00 2.261273160212e+00 2.261152259580e+00 2.261089377121e+00 2.261123576298e+00 2.261224577498e+00 2.261410567166e+00 2.261687871402e+00 2.262034548775e+00 2.262486087597e+00 2.263010186924e+00 2.263629663925e+00 2.264343797791e+00 2.265136086183e+00 2.266035994854e+00 2.267013032931e+00 2.268092690741e+00 2.269265083377e+00 2.270522129389e+00 2.271887934227e+00 2.273330793272e+00 2.274878390715e+00 2.276516396529e+00 2.278241252187e+00 2.280069036858e+00 2.281974721166e+00 2.283980530106e+00 2.286070047869e+00 2.288244983756e+00 2.290513656561e+00 2.292855279117e+00 2.295290036540e+00 2.297799829184e+00 2.300387175201e+00 2.303056829720e+00 2.305791384587e+00 2.308606691479e+00 2.311483505560e+00 2.314428569921e+00 2.317438962828e+00 2.320503749409e+00 2.323631255101e+00 2.326806194951e+00 2.330034157160e+00 2.333309065535e+00 2.336623146456e+00 2.339981241528e+00 2.343370010643e+00 2.346793218967e+00 2.350241085031e+00 2.353711575908e+00 2.357202812856e+00 2.360705892717e+00 2.364222825231e+00 2.367741272073e+00 2.371265335825e+00 2.374785873697e+00 2.378295832446e+00 2.381798392989e+00 2.385279772125e+00 2.388745201948e+00 2.392181155808e+00 2.395588875103e+00 2.398963879523e+00 2.402294163516e+00 2.405587744896e+00 2.408828270758e+00 2.412018956169e+00 2.415152726875e+00 2.418221676225e+00 2.421231936006e+00 2.424165247731e+00 2.427029612590e+00 2.429814757530e+00 2.432514199304e+00 2.435134141508e+00 2.437655874437e+00 2.440091315014e+00 2.442425029606e+00 2.444656893916e+00 2.446789696385e+00 2.448806589367e+00 2.450719997758e+00 2.452513224182e+00 2.454189664981e+00 2.455750067983e+00 2.457179165545e+00 2.458490726682e+00 2.459666652163e+00 2.460715386533e+00 2.461633202748e+00 2.462408441152e+00 2.463055446865e+00 2.463556018766e+00 2.463919919416e+00 2.464142828119e+00 2.464215654810e+00 2.464152371435e+00 2.463934790329e+00 2.463575353950e+00 2.463067706391e+00 2.462408301288e+00 2.461606868319e+00 2.460648284180e+00 2.459547237962e+00 2.458294175274e+00 2.456890815534e+00 2.455341925708e+00 2.453638786533e+00 2.451793374417e+00 2.449795886026e+00 2.447652697437e+00 2.445366938681e+00 2.442930490251e+00 2.440356030566e+00 2.437634385366e+00 2.434773073394e+00 2.431773314984e+00 2.428630837712e+00 2.425357221945e+00 2.421941525378e+00 2.418396881304e+00 2.414719676831e+00 2.410909763537e+00 2.406976573761e+00 2.402911126735e+00 2.398727350885e+00 2.394418625897e+00 2.389988779627e+00 2.385446716519e+00 2.380781305536e+00 2.376010201665e+00 2.371122356259e+00 2.366127383320e+00 2.361029294399e+00 2.355821032286e+00 2.350517350779e+00 2.345109456727e+00 2.339607761583e+00 2.334012548327e+00 2.328321208019e+00 2.322547887539e+00 2.316681898634e+00 2.310734067753e+00 2.304705454544e+00 2.298595550796e+00 2.292414448593e+00 2.286154663567e+00 2.279829304179e+00 2.273435384499e+00 2.266975889169e+00 2.260459787246e+00 2.253880370291e+00 2.247251060994e+00 2.240568847140e+00 2.233838546506e+00 2.227066628187e+00 2.220251447087e+00 2.213404161707e+00 2.206520578278e+00 2.199612325653e+00 2.192680566107e+00 2.185729459260e+00 2.178766706388e+00 2.171793049302e+00 2.164818363307e+00 2.157843866723e+00 2.150877399720e+00 2.143927389467e+00 2.136993791786e+00 2.130089219281e+00 2.123215976955e+00 2.116384185952e+00 2.109599069432e+00 2.102867375305e+00 2.096200557058e+00 2.089599247605e+00 2.083079812071e+00 2.076644261399e+00 2.070301517985e+00 2.064065597979e+00 2.057935153887e+00 2.051929295074e+00 2.046049752978e+00 2.040307706802e+00 2.034714804705e+00 2.029270544239e+00 2.023995914986e+00 2.018888847364e+00 2.013962368206e+00 2.009226781930e+00 2.004680990149e+00 2.000344749967e+00 1.996212172459e+00 1.992298313987e+00 1.988607313070e+00 1.985139840614e+00 1.981908740122e+00 1.978908099415e+00 1.976150126792e+00 1.973630750399e+00 1.971350991587e+00 1.969317971696e+00 1.967521383562e+00 1.965966132260e+00 1.964646859398e+00 1.963557873893e+00 1.962698311679e+00 1.962055016474e+00 1.961626439731e+00 1.961400864750e+00 1.961366652196e+00 1.961515409621e+00 1.961829337684e+00 1.962301216471e+00 1.962909719255e+00 1.963641738421e+00 1.964479746905e+00 1.965402560946e+00 1.966395341898e+00 1.967432013727e+00 1.968496375554e+00 1.969563564550e+00 1.970611076177e+00 1.971617128676e+00 1.972554134615e+00 1.973403213479e+00 1.974133769520e+00 1.974724139201e+00 1.975150417521e+00 1.975384659148e+00 1.975404869751e+00 1.975183646900e+00 1.974698888174e+00 1.973925652180e+00 1.972842096960e+00 1.971423158162e+00 1.969649078305e+00 1.967498563764e+00 1.964952463547e+00 1.961990829148e+00 1.958597360977e+00 1.954755730292e+00 1.950452250328e+00 1.945670424614e+00 1.940404750974e+00 1.934641338008e+00 1.928374729474e+00 1.921598402005e+00 1.914307398550e+00 1.906503896408e+00 1.898184110239e+00 1.889354747610e+00 1.880017874342e+00 1.870181524784e+00 1.859857300274e+00 1.849052016867e+00 1.837788047573e+00 1.826075372714e+00 1.813935279869e+00 1.801391512983e+00 1.788460983161e+00 1.775177322883e+00 1.761561480292e+00 1.747646533954e+00 1.733466008826e+00 1.719045177250e+00 1.704429610118e+00 1.689644856122e+00 1.674735018763e+00 1.659736292629e+00 1.644681770236e+00 1.629621781201e+00 1.614581517598e+00 1.599610430185e+00 1.584740960982e+00 1.570008223329e+00 1.555456450321e+00 1.541107292455e+00 1.527002991231e+00 1.513167472624e+00 1.499626984796e+00 1.486411050332e+00 1.473529045995e+00 1.461010607823e+00 1.448858730801e+00 1.437083708508e+00 1.425697427313e+00 1.414687343197e+00 1.404062416608e+00 1.393805152266e+00 1.383908000817e+00 1.374356599248e+00 1.365121515049e+00 1.356192463449e+00 1.347531047411e+00 1.339115016287e+00 1.330911102316e+00 1.322879613691e+00 1.314998408956e+00 1.307214895491e+00 1.299504621602e+00 1.291825394425e+00 1.284136344674e+00 1.276412836379e+00 1.268605493214e+00 1.260693084441e+00 1.252639377854e+00 1.244412272557e+00 1.235993077726e+00 1.227347631089e+00 1.218464748898e+00 1.209321484745e+00 1.199902547312e+00 1.190203436499e+00 1.180206559857e+00 1.169918533067e+00 1.159329343423e+00 1.148445756949e+00 1.137275070593e+00 1.125818759545e+00 1.114099483491e+00 1.102120808161e+00 1.089907234774e+00 1.077477363695e+00 1.064849452315e+00 1.052057232514e+00 1.039117241321e+00 1.026067797615e+00 1.012936618811e+00 9.997567484274e-01 9.865714677141e-01 9.734104785252e-01 9.603264005429e-01 9.473566940967e-01 9.345528064239e-01 9.219704821901e-01 9.096593669421e-01 8.976896436430e-01 8.861193021254e-01 8.750240673164e-01 8.644812447371e-01 8.545651542319e-01 8.453737551364e-01 8.369872573353e-01 8.295090779164e-01 8.230340069930e-01 8.176595035167e-01 8.134930450776e-01 8.106189983514e-01 8.091407306541e-01 8.091370654963e-01 8.106794970997e-01 8.138362322125e-01 8.186394954263e-01 8.251266278775e-01 8.332994078707e-01 8.431398300560e-01 8.546213295943e-01 8.676747275724e-01 8.822345209337e-01 8.981968651139e-01 9.154483061530e-01 9.338669296115e-01 9.532991609405e-01 9.736040542877e-01 9.946141072724e-01 1.016159568275e+00 1.038078896982e+00 1.060185958433e+00 1.082316037592e+00 1.104294073066e+00 1.125943812528e+00 1.147112243606e+00 1.167621753204e+00 1.187334024360e+00 1.206097267179e+00 1.223767245214e+00 1.240233926672e+00 1.255363383625e+00 1.269063854391e+00 1.281242597840e+00 1.291811939440e+00 1.300729368439e+00 1.307925428304e+00 1.313381242032e+00 1.317082130374e+00 1.319013770951e+00 1.319217713933e+00 1.317704036220e+00 1.314538331048e+00 1.309791764716e+00 1.303528964016e+00 1.295879392301e+00 1.286933390957e+00 1.276832945647e+00 1.265726027028e+00 1.253746376205e+00 1.241085885547e+00 1.227892924302e+00 1.214353500595e+00 1.200655463344e+00 1.186959480479e+00 1.173464070717e+00 1.160323173840e+00 1.147705375645e+00 1.135762732647e+00 1.124616934077e+00 1.114395359738e+00 1.105179811503e+00 1.097047151503e+00 1.090040602779e+00 1.084178247187e+00 1.079464057257e+00 1.075861429206e+00 1.073333822487e+00 1.071803660770e+00 1.071198886781e+00 1.071425485473e+00 1.072374499782e+00 1.073958353037e+00 1.076054305689e+00 1.078579511496e+00 1.081435876666e+00 1.084537698700e+00 1.087835204627e+00 1.091256277008e+00 1.094785025823e+00 1.098403006573e+00 1.102106298986e+00 1.105935496745e+00 1.109910978340e+00 1.114103398280e+00 1.118571818080e+00 1.123388429982e+00 1.128640051443e+00 1.134388405009e+00 1.140716566133e+00 1.147665183576e+00 1.155279658013e+00 1.163574081341e+00 1.172524781316e+00 1.182104345620e+00 1.192220880627e+00 1.202780494880e+00 1.213647226053e+00 1.224651342563e+00 1.235625969126e+00 1.246354859014e+00 1.256641788922e+00 1.266269850484e+00 1.275025643361e+00 1.282721419851e+00 1.289158265394e+00 1.294190031316e+00 1.297671284345e+00 1.299499659864e+00 1.299615214713e+00 1.297968937018e+00 1.294582198816e+00 1.289491940598e+00 1.282784035747e+00 1.274586567114e+00 1.265049727239e+00 1.254377685338e+00 1.242778535840e+00 1.230500864742e+00 1.217798077699e+00 1.204922961097e+00 1.192134343758e+00 1.179649714454e+00 1.167670216578e+00 1.156335441065e+00 1.145728641785e+00 1.135870082833e+00 1.126685544504e+00 1.118046655659e+00 1.109739151210e+00 1.101496450623e+00 1.093018267195e+00 1.083975779559e+00 1.074070015841e+00 1.063026135025e+00 1.050655284182e+00 1.036864259346e+00 1.021681283195e+00 1.005290897828e+00 9.880109904702e-01 9.703256290133e-01 9.528372443222e-01 9.362441572329e-01 9.212811399709e-01 9.086350046984e-01 8.988878037048e-01 8.924006625728e-01 8.892840113872e-01 8.893489190163e-01 8.921232005316e-01 8.969215666008e-01 9.028966788822e-01 9.057794506680e-01 9.057521257491e-01 9.058233739169e-01 9.086154289993e-01 9.143044740987e-01 9.203555935535e-01 9.232911610858e-01 9.210971067662e-01 9.146714134650e-01 9.074260528842e-01 9.032074327855e-01 9.038050585865e-01 9.078747716873e-01 9.121535936511e-01 9.139904708613e-01 9.133758865218e-01 9.131086110274e-01 9.169315249570e-01 9.268043196667e-01 9.413035445593e-01 9.563868582649e-01 9.678984258339e-01 9.739780310499e-01 9.758415912299e-01 9.765577920805e-01 9.786174292155e-01 9.818866613948e-01 9.834268356600e-01 9.793871282998e-01 9.676286153830e-01 9.493825155441e-01 9.289666290151e-01 9.109141242068e-01 8.807654975865e-01 8.070725736176e-01 7.563848878316e-01 7.815959981654e-01 8.523880441836e-01 8.963677118589e-01 8.760055496677e-01 8.140732391703e-01 7.820123259287e-01 8.315331256850e-01 9.229300303656e-01 9.771655779932e-01 9.525218034048e-01 8.697014278548e-01 8.086992797628e-01 8.467894078760e-01 9.565263401802e-01 1.045651372468e+00 1.056294471489e+00 9.947919197169e-01 9.256721925215e-01 9.248032508479e-01 9.913515093207e-01 1.047295555278e+00 1.025816283985e+00 9.205097893883e-01 7.966361639332e-01 7.627381633966e-01 8.428979666311e-01 9.325295097590e-01 9.343873263833e-01 8.225480341511e-01 6.522177368064e-01 5.688352530794e-01 6.663259337207e-01 8.110136311675e-01 8.679292213625e-01 7.979582590002e-01 6.519296297977e-01 5.838374060857e-01 7.095891108535e-01 9.004192851850e-01 1.013293550980e+00 9.997892242812e-01 8.987091208043e-01 8.340735957048e-01 9.226780162424e-01 1.106426620235e+00 1.246484966064e+00 1.260247339856e+00 1.141780527327e+00 9.646698892461e-01 8.746136703539e-01 9.629279068572e-01 1.128615360983e+00 1.235671088274e+00 1.225509640935e+00 1.111939116529e+00 9.628039725660e-01 8.655436598644e-01 8.534121444781e-01 8.736134626811e-01 8.699392263332e-01 8.471134041278e-01 8.583470612637e-01 9.344483953872e-01 1.032909019762e+00 1.082194847511e+00 1.039229047626e+00 9.146944142737e-01 7.888767844166e-01 7.919402716082e-01 9.510976819819e-01 1.149841332540e+00 1.282655202192e+00 1.300098946733e+00 1.199999117918e+00 1.023849610258e+00 8.602098390065e-01 8.211178091209e-01 9.238236738495e-01 1.061919972563e+00 1.135819119191e+00 1.099027827780e+00 9.537672864923e-01 7.552429806043e-01 6.280602845206e-01 6.865957485070e-01 8.412223475988e-01 9.453997169694e-01 9.308108048011e-01 8.011121567813e-01 6.397784263035e-01 6.165187257734e-01 7.799319313303e-01 9.673859846137e-01 1.056029239866e+00 1.007536474130e+00 8.581784306880e-01 7.310280278110e-01 7.783549331210e-01 9.588590525960e-01 1.111225597017e+00 1.139906193247e+00 1.028851593911e+00 8.383300129855e-01 7.151634710973e-01 7.900681229266e-01 9.646559334878e-01 1.079687152862e+00 1.062171515262e+00 9.153995275434e-01 7.142775820026e-01 6.133201495666e-01 7.096089032664e-01 8.708950147770e-01 9.629670675976e-01 9.425818300603e-01 8.337592120390e-01 7.175011882170e-01 6.982509543391e-01 7.889282178987e-01 8.978319026691e-01 9.508973559915e-01 9.307301785460e-01 8.684467285438e-01 8.253521066447e-01 8.465324975862e-01 9.125766426608e-01 9.652665892574e-01 9.627403692751e-01 9.029486933749e-01 8.271989877585e-01 8.032461114846e-01 8.646775530455e-01 9.954833798973e-01
 8.668209927688e-01 8.691253971945e-01 8.714503576857e-01 8.741179007991e-01 8.771173141164e-01 8.801580808448e-01 8.829088569511e-01 8.853041586945e-01 8.876527170990e-01 8.903469308165e-01 8.934255476099e-01 8.965076906580e-01 8.992179380544e-01 9.015801650250e-01 9.039699943788e-01 9.067264374526e-01 9.098337851633e-01 9.129288611404e-01 9.156487140760e-01 9.180151704853e-01 9.204396258750e-01 9.232780652350e-01 9.264356952791e-01 9.294916103207e-01 9.321652028615e-01 9.345747395068e-01 9.370806705130e-01 9.399386277398e-01 9.430787393137e-01 9.461689318780e-01 9.489153812898e-01 9.513638291956e-01 9.538760558504e-01 9.567581272117e-01 9.599356060171e-01 9.630234551876e-01 9.657263487663e-01 9.681449214613e-01 9.706860475328e-01 9.736448761462e-01 9.768742173427e-01 9.799198891787e-01 9.825185915653e-01 9.848956778467e-01 9.875171415755e-01 9.905760677693e-01 9.938037953849e-01 9.967825868947e-01 9.993757409525e-01 1.001837355090e+00 1.004536735887e+00 1.007599950839e+00 1.010810556649e+00 1.013841557892e+00 1.016560162591e+00 1.019128403223e+00 1.021832823574e+00 1.024837267785e+00 1.028054415774e+00 1.031205086917e+00 1.034059018789e+00 1.036659998921e+00 1.039316721214e+00 1.042311960174e+00 1.045594072649e+00 1.048807337605e+00 1.051652130872e+00 1.054207153726e+00 1.056868180399e+00 1.059934695540e+00 1.063272290439e+00 1.066437534931e+00 1.069166204342e+00 1.071676529336e+00 1.074428182087e+00 1.077608669598e+00 1.080926477279e+00 1.083942261054e+00 1.086550941129e+00 1.089093796859e+00 1.091983372304e+00 1.095240707176e+00 1.098474207672e+00 1.101328267818e+00 1.103875198435e+00 1.106519373256e+00 1.109536954003e+00 1.112793914883e+00 1.115903945300e+00 1.118654696845e+00 1.121229895351e+00 1.123993217638e+00 1.127086010716e+00 1.130287771630e+00 1.133282394320e+00 1.135999061468e+00 1.138661660031e+00 1.141532481043e+00 1.144638130011e+00 1.147760930359e+00 1.150685873429e+00 1.153429963423e+00 1.156196789974e+00 1.159141386422e+00 1.162219586300e+00 1.165262087996e+00 1.168164538560e+00 1.170979522846e+00 1.173844153339e+00 1.176823619865e+00 1.179857325214e+00 1.182842333994e+00 1.185754224725e+00 1.188649948229e+00 1.191591124975e+00 1.194577486779e+00 1.197565849826e+00 1.200524540807e+00 1.203466992184e+00 1.206425644607e+00 1.209405176845e+00 1.212379870808e+00 1.215337708019e+00 1.218295901890e+00 1.221273941170e+00 1.224260370089e+00 1.227233176743e+00 1.230184614921e+00 1.233133705310e+00 1.236104706697e+00 1.239091266411e+00 1.242056999375e+00 1.244986588456e+00 1.247912895364e+00 1.250871541395e+00 1.253848705425e+00 1.256799127887e+00 1.259697792077e+00 1.262571524367e+00 1.265479151246e+00 1.268441476902e+00 1.271402790299e+00 1.274292447290e+00 1.277115095247e+00 1.279944206918e+00 1.282835839012e+00 1.285778535131e+00 1.288700152588e+00 1.291541954018e+00 1.294330187535e+00 1.297140262105e+00 1.300007853923e+00 1.302903243458e+00 1.305782630405e+00 1.308619278822e+00 1.311425283132e+00 1.314233829612e+00 1.317063302661e+00 1.319905525003e+00 1.322757574541e+00 1.325611656903e+00 1.328444068847e+00 1.331244635371e+00 1.334035976297e+00 1.336842210261e+00 1.339673345085e+00 1.342515043373e+00 1.345333414304e+00 1.348115233350e+00 1.350885349316e+00 1.353668243547e+00 1.356459498705e+00 1.359241825011e+00 1.362010513676e+00 1.364770342582e+00 1.367527730418e+00 1.370282032484e+00 1.373016412144e+00 1.375731872574e+00 1.378455444754e+00 1.381192276112e+00 1.383926286510e+00 1.386640663853e+00 1.389330577407e+00 1.392012590367e+00 1.394708009099e+00 1.397413545813e+00 1.400107250442e+00 1.402780240250e+00 1.405445991854e+00 1.408112975104e+00 1.410783393193e+00 1.413448224512e+00 1.416097540975e+00 1.418734405065e+00 1.421373697807e+00 1.424015039966e+00 1.426648658193e+00 1.429269550774e+00 1.431878280697e+00 1.434480050156e+00 1.437083891401e+00 1.439684915021e+00 1.442271046992e+00 1.444842530771e+00 1.447410635747e+00 1.449976369681e+00 1.452535080327e+00 1.455081406038e+00 1.457612944510e+00 1.460136518780e+00 1.462660181275e+00 1.465176553055e+00 1.467677140340e+00 1.470166300974e+00 1.472648463134e+00 1.475123754034e+00 1.477594692400e+00 1.480053024306e+00 1.482498160486e+00 1.484937079239e+00 1.487371195458e+00 1.489794468674e+00 1.492207481717e+00 1.494613492241e+00 1.497007979366e+00 1.499393908486e+00 1.501772230961e+00 1.504136679038e+00 1.506493401784e+00 1.508844185687e+00 1.511180675127e+00 1.513504546917e+00 1.515820171954e+00 1.518124359917e+00 1.520420528183e+00 1.522709425691e+00 1.524980783464e+00 1.527238781013e+00 1.529491640754e+00 1.531733089584e+00 1.533963230481e+00 1.536184132044e+00 1.538389742626e+00 1.540583792219e+00 1.542771369608e+00 1.544944433911e+00 1.547105689087e+00 1.549258635093e+00 1.551396949207e+00 1.553523026119e+00 1.555638955952e+00 1.557740699899e+00 1.559831031426e+00 1.561910303698e+00 1.563973963899e+00 1.566025408541e+00 1.568067779302e+00 1.570095489230e+00 1.572108959809e+00 1.574112835903e+00 1.576100885689e+00 1.578076368622e+00 1.580041206297e+00 1.581989134089e+00 1.583925056463e+00 1.585850741806e+00 1.587758593699e+00 1.589652130266e+00 1.591534211877e+00 1.593400535369e+00 1.595254327120e+00 1.597095591043e+00 1.598918359403e+00 1.600728173978e+00 1.602524617192e+00 1.604304529724e+00 1.606072457111e+00 1.607826495744e+00 1.609562914780e+00 1.611284336837e+00 1.612991869668e+00 1.614682054280e+00 1.616360129750e+00 1.618022310624e+00 1.619665518402e+00 1.621295618137e+00 1.622911204507e+00 1.624508154479e+00 1.626090832719e+00 1.627658797227e+00 1.629207666557e+00 1.630742728248e+00 1.632261146684e+00 1.633761275178e+00 1.635246980641e+00 1.636716626552e+00 1.638166662267e+00 1.639602676266e+00 1.641020683103e+00 1.642420948434e+00 1.643805206070e+00 1.645171617169e+00 1.646519307847e+00 1.647852168295e+00 1.649166716510e+00 1.650462371700e+00 1.651742282214e+00 1.653002297142e+00 1.654245038398e+00 1.655470733914e+00 1.656677449690e+00 1.657865605375e+00 1.659036773963e+00 1.660189206934e+00 1.661321188948e+00 1.662437365054e+00 1.663533518539e+00 1.664610947159e+00 1.665670755464e+00 1.666709869276e+00 1.667731871206e+00 1.668735181010e+00 1.669715613942e+00 1.670678369590e+00 1.671621708405e+00 1.672545026283e+00 1.673451904763e+00 1.674336924487e+00 1.675200923344e+00 1.676046151283e+00 1.676868864560e+00 1.677672832913e+00 1.678458941073e+00 1.679223250223e+00 1.679967352338e+00 1.680690555451e+00 1.681392004514e+00 1.682074940503e+00 1.682736376173e+00 1.683376196609e+00 1.683997914370e+00 1.684598252451e+00 1.685176267585e+00 1.685735129268e+00 1.686270441983e+00 1.686784752883e+00 1.687280879524e+00 1.687754680231e+00 1.688207881934e+00 1.688639287146e+00 1.689047036669e+00 1.689434457622e+00 1.689801093103e+00 1.690146425553e+00 1.690472617323e+00 1.690774528874e+00 1.691053658952e+00 1.691311697207e+00 1.691546346110e+00 1.691761230158e+00 1.691956111431e+00 1.692126390956e+00 1.692274519757e+00 1.692400422354e+00 1.692503658708e+00 1.692585667338e+00 1.692646006094e+00 1.692683379347e+00 1.692699138942e+00 1.692690712267e+00 1.692660321603e+00 1.692608324660e+00 1.692533220041e+00 1.692437403046e+00 1.692317965814e+00 1.692174904466e+00 1.692010505623e+00 1.691822846701e+00 1.691613401879e+00 1.691382506196e+00 1.691126639271e+00 1.690849823430e+00 1.690550384284e+00 1.690228246701e+00 1.689884665777e+00 1.689517677489e+00 1.689128307301e+00 1.688715687316e+00 1.688281897370e+00 1.687825873138e+00 1.687347599633e+00 1.686845595760e+00 1.686321178828e+00 1.685775393989e+00 1.685208036230e+00 1.684618190200e+00 1.684006375724e+00 1.683371651011e+00 1.682714390753e+00 1.682035549637e+00 1.681336081654e+00 1.680614094137e+00 1.679870345815e+00 1.679104861856e+00 1.678316695039e+00 1.677507035861e+00 1.676676968725e+00 1.675825176882e+00 1.674953166852e+00 1.674057711727e+00 1.673142028800e+00 1.672204779634e+00 1.671246552762e+00 1.670268839867e+00 1.669270200007e+00 1.668249881609e+00 1.667209343316e+00 1.666148201323e+00 1.665066925650e+00 1.663966059195e+00 1.662845275896e+00 1.661705066640e+00 1.660543617423e+00 1.659362546438e+00 1.658163446719e+00 1.656945183907e+00 1.655706868812e+00 1.654450906063e+00 1.653174912693e+00 1.651880758128e+00 1.650567824336e+00 1.649237458670e+00 1.647890412577e+00 1.646523026002e+00 1.645139952614e+00 1.643738925328e+00 1.642320075165e+00 1.640884904611e+00 1.639434188171e+00 1.637966691229e+00 1.636482917126e+00 1.634982163852e+00 1.633466439486e+00 1.631935899483e+00 1.630391182540e+00 1.628831564001e+00 1.627256328829e+00 1.625665842375e+00 1.624062940356e+00 1.622446407972e+00 1.620817774034e+00 1.619175502234e+00 1.617519168836e+00 1.615850480030e+00 1.614170824784e+00 1.612480955497e+00 1.610779226425e+00 1.609065111245e+00 1.607340482796e+00 1.605605750290e+00 1.603862301095e+00 1.602109851095e+00 1.600347391055e+00 1.598576059407e+00 1.596796315379e+00 1.595009300295e+00 1.593216146358e+00 1.591415018703e+00 1.589607083126e+00 1.587793649374e+00 1.585973858272e+00 1.584150035830e+00 1.582321861231e+00 1.580488773626e+00 1.578652780709e+00 1.576813021471e+00 1.574970133084e+00 1.573128372317e+00 1.571282767899e+00 1.569437515128e+00 1.567589556775e+00 1.565742900044e+00 1.563898110584e+00 1.562054295441e+00 1.560212520308e+00 1.558372223121e+00 1.556534698702e+00 1.554703195764e+00 1.552874800312e+00 1.551052575768e+00 1.549234569879e+00 1.547422330920e+00 1.545619560068e+00 1.543822566948e+00 1.542034741501e+00 1.540256379962e+00 1.538486427443e+00 1.536728837236e+00 1.534981609785e+00 1.533245582108e+00 1.531523320141e+00 1.529812220704e+00 1.528118198090e+00 1.526438234185e+00 1.524772041982e+00 1.523124164659e+00 1.521491779418e+00 1.519880008617e+00 1.518285355203e+00 1.516709292052e+00 1.515155295434e+00 1.513620679378e+00 1.512109490800e+00 1.510620304197e+00 1.509154101220e+00 1.507714172506e+00 1.506297848220e+00 1.504908942376e+00 1.503547226039e+00 1.502211851744e+00 1.500906746858e+00 1.499629700285e+00 1.498384380913e+00 1.497170638709e+00 1.495987972288e+00 1.494839589999e+00 1.493724323552e+00 1.492645366347e+00 1.491600821901e+00 1.490592727554e+00 1.489624445701e+00 1.488691581692e+00 1.487799585422e+00 1.486948699367e+00 1.486137028348e+00 1.485369088031e+00 1.484642037292e+00 1.483960729438e+00 1.483323752033e+00 1.482730814870e+00 1.482186784723e+00 1.481687941291e+00 1.481238489952e+00 1.480837530818e+00 1.480485584629e+00 1.480186650886e+00 1.479936243571e+00 1.479740487366e+00 1.479597822293e+00 1.479508087810e+00 1.479475708842e+00 1.479495871119e+00 1.479574119686e+00 1.479709471349e+00 1.479902927725e+00 1.480155295155e+00 1.480465776177e+00 1.480838178043e+00 1.481270590152e+00 1.481765410681e+00 1.482322413536e+00 1.482942710512e+00 1.483626579343e+00 1.484374841942e+00 1.485187709305e+00 1.486066739568e+00 1.487011023002e+00 1.488023602205e+00 1.489101466999e+00 1.490248170296e+00 1.491463546970e+00 1.492746327218e+00 1.494100019718e+00 1.495522555063e+00 1.497016568534e+00 1.498579831558e+00 1.500213671166e+00 1.501919989697e+00 1.503697255950e+00 1.505546992989e+00 1.507468060118e+00 1.509461354333e+00 1.511528749814e+00 1.513668167497e+00 1.515881229078e+00 1.518166551848e+00 1.520526499687e+00 1.522959631681e+00 1.525464669988e+00 1.528045502145e+00 1.530698376595e+00 1.533425788731e+00 1.536226244260e+00 1.539100392026e+00 1.542048001506e+00 1.545068323925e+00 1.548163369517e+00 1.551329171828e+00 1.554568918893e+00 1.557880942879e+00 1.561265250829e+00 1.564722887622e+00 1.568249622450e+00 1.571849178805e+00 1.575519549219e+00 1.579259331632e+00 1.583071631159e+00 1.586951596800e+00 1.590902404180e+00 1.594920722367e+00 1.599006877921e+00 1.603161167047e+00 1.607382011309e+00 1.611670938401e+00 1.616023284512e+00 1.620442505825e+00 1.624924912605e+00 1.629471407530e+00 1.634082315931e+00 1.638752903884e+00 1.643487295523e+00 1.648280622694e+00 1.653133857232e+00 1.658046577532e+00 1.663016803691e+00 1.668045244356e+00 1.673128828716e+00 1.678268193237e+00 1.683462960600e+00 1.688707674273e+00 1.694008543887e+00 1.699358104960e+00 1.704759886644e+00 1.710209449035e+00 1.715707142692e+00 1.721254552235e+00 1.726844546172e+00 1.732481254699e+00 1.738159680884e+00 1.743882173104e+00 1.749646540198e+00 1.755448386798e+00 1.761292889823e+00 1.767171304997e+00 1.773088560581e+00 1.779041308096e+00 1.785024899138e+00 1.791045241103e+00 1.797093093308e+00 1.803173781748e+00 1.809282212122e+00 1.815415714225e+00 1.821579955103e+00 1.827764108964e+00 1.833976147459e+00 1.840207544493e+00 1.846458518062e+00 1.852731353568e+00 1.859018768432e+00 1.865326881718e+00 1.871646452560e+00 1.877980541280e+00 1.884328572143e+00 1.890683281836e+00 1.897051981386e+00 1.903424601718e+00 1.909806066141e+00 1.916192516801e+00 1.922579860989e+00 1.928973507211e+00 1.935363942606e+00 1.941755484647e+00 1.948144344062e+00 1.954528222173e+00 1.960909641388e+00 1.967279744003e+00 1.973646161780e+00 1.980000551240e+00 1.986343703767e+00 1.992676159150e+00 1.998991219015e+00 2.005293684681e+00 2.011576868883e+00 2.017842421536e+00 2.024089350241e+00 2.030310827237e+00 2.036514489724e+00 2.042689355773e+00 2.048840571431e+00 2.054964745526e+00 2.061057036160e+00 2.067123933124e+00 2.073154228906e+00 2.079153828194e+00 2.085120150562e+00 2.091047119787e+00 2.096940412905e+00 2.102790433055e+00 2.108603765879e+00 2.114374724146e+00 2.120101294019e+00 2.125785703071e+00 2.131420730380e+00 2.137013636874e+00 2.142554139174e+00 2.148044836107e+00 2.153486442858e+00 2.158873268833e+00 2.164208928874e+00 2.169487157903e+00 2.174710704141e+00 2.179875747182e+00 2.184981801400e+00 2.190028304538e+00 2.195012604111e+00 2.199935296886e+00 2.204793976377e+00 2.209587734275e+00 2.214314758832e+00 2.218976521906e+00 2.223568153892e+00 2.228092031358e+00 2.232544889796e+00 2.236925310568e+00 2.241235760420e+00 2.245470033929e+00 2.249633093398e+00 2.253717634975e+00 2.257727673657e+00 2.261661273973e+00 2.265515165123e+00 2.269291847232e+00 2.272988868715e+00 2.276604629282e+00 2.280140279925e+00 2.283593232037e+00 2.286964698909e+00 2.290251776054e+00 2.293456006301e+00 2.296578182313e+00 2.299611507650e+00 2.302562886172e+00 2.305425766165e+00 2.308204254627e+00 2.310897697269e+00 2.313499456172e+00 2.316020124706e+00 2.318447673951e+00 2.320791237361e+00 2.323046103985e+00 2.325210254208e+00 2.327292164164e+00 2.329278592055e+00 2.331182468022e+00 2.332996314497e+00 2.334720179006e+00 2.336360966484e+00 2.337907450730e+00 2.339373314482e+00 2.340747705373e+00 2.342033874576e+00 2.343239646652e+00 2.344350435908e+00 2.345384546302e+00 2.346327792536e+00 2.347186196621e+00 2.347967072549e+00 2.348654447185e+00 2.349271000870e+00 2.349796987146e+00 2.350244500793e+00 2.350618211385e+00 2.350900971575e+00 2.351119762524e+00 2.351250640066e+00 2.351311435677e+00 2.351299567844e+00 2.351205259949e+00 2.351053719332e+00 2.350817440672e+00 2.350521396267e+00 2.350158027446e+00 2.349720955204e+00 2.349232797453e+00 2.348667643036e+00 2.348051998857e+00 2.347375569356e+00 2.346636683033e+00 2.345854313733e+00 2.345003964719e+00 2.344115806216e+00 2.343172799826e+00 2.342181124464e+00 2.341155521893e+00 2.340070528084e+00 2.338964103239e+00 2.337807928687e+00 2.336619476010e+00 2.335406555473e+00 2.334147180497e+00 2.332879819870e+00 2.331573352902e+00 2.330250078546e+00 2.328913643117e+00 2.327545802494e+00 2.326182939675e+00 2.324792893324e+00 2.323403116978e+00 2.322010559653e+00 2.320603134888e+00 2.319215984575e+00 2.317813307464e+00 2.316429341061e+00 2.315053948443e+00 2.313681123551e+00 2.312342751795e+00 2.311001875926e+00 2.309698746413e+00 2.308414022732e+00 2.307151462092e+00 2.305934746296e+00 2.304731018585e+00 2.303581626410e+00 2.302462625036e+00 2.301383608428e+00 2.300362903096e+00 2.299370344274e+00 2.298448618363e+00 2.297566630865e+00 2.296742488245e+00 2.295985385877e+00 2.295273035243e+00 2.294643538030e+00 2.294064243248e+00 2.293560032099e+00 2.293131460617e+00 2.292760098490e+00 2.292482248162e+00 2.292265018730e+00 2.292134723106e+00 2.292087190335e+00 2.292108284082e+00 2.292231221654e+00 2.292420927682e+00 2.292707262918e+00 2.293080664785e+00 2.293532884425e+00 2.294089892815e+00 2.294719384679e+00 2.295452244683e+00 2.296271919483e+00 2.297177637392e+00 2.298187317253e+00 2.299271310345e+00 2.300461183570e+00 2.301735632643e+00 2.303096806424e+00 2.304559355524e+00 2.306096413615e+00 2.307734772438e+00 2.309451700505e+00 2.311255647500e+00 2.313150916789e+00 2.315117790585e+00 2.317176870234e+00 2.319306987252e+00 2.321517081946e+00 2.323805587145e+00 2.326158381016e+00 2.328591265519e+00 2.331083682131e+00 2.333645427997e+00 2.336270040656e+00 2.338947876879e+00 2.341690097158e+00 2.344475717154e+00 2.347316835300e+00 2.350200995566e+00 2.353126478555e+00 2.356093428762e+00 2.359090034350e+00 2.362122770487e+00 2.365177737529e+00 2.368257203824e+00 2.371355025674e+00 2.374465507255e+00 2.377590468933e+00 2.380715896456e+00 2.383845736140e+00 2.386971714505e+00 2.390088721098e+00 2.393196577811e+00 2.396284689418e+00 2.399356434598e+00 2.402398044461e+00 2.405412454869e+00 2.408394040201e+00 2.411332591144e+00 2.414233561638e+00 2.417081368291e+00 2.419880935659e+00 2.422623313045e+00 2.425302030149e+00 2.427921904394e+00 2.430465879664e+00 2.432942500933e+00 2.435338404955e+00 2.437652112674e+00 2.439886239079e+00 2.442023922665e+00 2.444076006205e+00 2.446027055111e+00 2.447878390625e+00 2.449631678769e+00 2.451269962848e+00 2.452807152017e+00 2.454224790952e+00 2.455528706444e+00 2.456717746963e+00 2.457777746224e+00 2.458723177099e+00 2.459534322147e+00 2.460221294440e+00 2.460778115478e+00 2.461196620100e+00 2.461489001057e+00 2.461637652958e+00 2.461651908098e+00 2.461528009982e+00 2.461258637062e+00 2.460854622439e+00 2.460300841280e+00 2.459608852021e+00 2.458770888285e+00 2.457785621303e+00 2.456661472882e+00 2.455384699193e+00 2.453968621717e+00 2.452403026471e+00 2.450691971923e+00 2.448838683855e+00 2.446836082740e+00 2.444694687677e+00 2.442404744728e+00 2.439973868547e+00 2.437403045838e+00 2.434686113917e+00 2.431835428946e+00 2.428838761793e+00 2.425708852348e+00 2.422440723122e+00 2.419035458108e+00 2.415501411106e+00 2.411829163826e+00 2.408029994505e+00 2.404099866920e+00 2.400042119514e+00 2.395862574397e+00 2.391551319905e+00 2.387125806206e+00 2.382574728419e+00 2.377906322608e+00 2.373124164444e+00 2.368220859129e+00 2.363212673850e+00 2.358087525360e+00 2.352855941874e+00 2.347519893417e+00 2.342073658174e+00 2.336532509202e+00 2.330883814608e+00 2.325141000203e+00 2.319302872960e+00 2.313366278739e+00 2.307345225551e+00 2.301228789417e+00 2.295029811238e+00 2.288744074396e+00 2.282376287006e+00 2.275931933700e+00 2.269406015931e+00 2.262811155994e+00 2.256141827214e+00 2.249403972972e+00 2.242603580686e+00 2.235736416415e+00 2.228815001275e+00 2.221834757947e+00 2.214803435002e+00 2.207724071551e+00 2.200598401100e+00 2.193434713825e+00 2.186231640879e+00 2.178999627912e+00 2.171738806974e+00 2.164456026573e+00 2.157157393322e+00 2.149843924225e+00 2.142527497752e+00 2.135208812614e+00 2.127897179943e+00 2.120598070006e+00 2.113315519630e+00 2.106062737050e+00 2.098840044470e+00 2.091659906105e+00 2.084528602374e+00 2.077452441603e+00 2.070443759267e+00 2.063505845450e+00 2.056652112916e+00 2.049887767374e+00 2.043223292680e+00 2.036670634421e+00 2.030232609043e+00 2.023927120505e+00 2.017755744410e+00 2.011732048505e+00 2.005866679672e+00 2.000160794398e+00 1.994635444730e+00 1.989289519176e+00 1.984136721264e+00 1.979184500259e+00 1.974436806613e+00 1.969909029805e+00 1.965598644449e+00 1.961518812711e+00 1.957671745126e+00 1.954061968963e+00 1.950697117133e+00 1.947572242116e+00 1.944699443369e+00 1.942072214725e+00 1.939693505010e+00 1.937563314217e+00 1.935675413741e+00 1.934031552455e+00 1.932621575131e+00 1.931442084583e+00 1.930487502282e+00 1.929744870568e+00 1.929207489173e+00 1.928861302363e+00 1.928696351239e+00 1.928697455229e+00 1.928847561028e+00 1.929133935764e+00 1.929534122289e+00 1.930033888812e+00 1.930610090389e+00 1.931242621181e+00 1.931911809357e+00 1.932590364101e+00 1.933258825227e+00 1.933890330940e+00 1.934461574937e+00 1.934948720889e+00 1.935321046553e+00 1.935558356641e+00 1.935631374173e+00 1.935515531386e+00 1.935183432265e+00 1.934610079844e+00 1.933771264771e+00 1.932639693331e+00 1.931193859772e+00 1.929405976876e+00 1.927257825542e+00 1.924725001882e+00 1.921785960943e+00 1.918424530235e+00 1.914617891600e+00 1.910353245336e+00 1.905612193258e+00 1.900383208153e+00 1.894653788368e+00 1.888411245216e+00 1.881651881807e+00 1.874364873761e+00 1.866548963818e+00 1.858202402788e+00 1.849322415421e+00 1.839916851008e+00 1.829983754634e+00 1.819536418414e+00 1.808581804573e+00 1.797131174738e+00 1.785203380552e+00 1.772808199441e+00 1.759973664383e+00 1.746714907872e+00 1.733057371615e+00 1.719031823012e+00 1.704658794369e+00 1.689978042907e+00 1.675015075418e+00 1.659806788332e+00 1.644392065156e+00 1.628800301014e+00 1.613081518768e+00 1.597263575501e+00 1.581394179849e+00 1.565513920426e+00 1.549655131844e+00 1.533873189416e+00 1.518192140857e+00 1.502662914930e+00 1.487319025245e+00 1.472192161139e+00 1.457328206787e+00 1.442744417489e+00 1.428481738938e+00 1.414560088492e+00 1.401000038451e+00 1.387830066644e+00 1.375050685005e+00 1.362686652615e+00 1.350735782327e+00 1.339201341544e+00 1.328087700395e+00 1.317375539390e+00 1.307068799025e+00 1.297140567036e+00 1.287577215037e+00 1.278360413529e+00 1.269452418420e+00 1.260840058521e+00 1.252478550058e+00 1.244344401437e+00 1.236402285770e+00 1.228608215061e+00 1.220941084099e+00 1.213349773055e+00 1.205809304072e+00 1.198282823571e+00 1.190730826634e+00 1.183134782348e+00 1.175449504608e+00 1.167662837179e+00 1.159740861904e+00 1.151663758651e+00 1.143420689316e+00 1.134984401305e+00 1.126354750587e+00 1.117517071243e+00 1.108466935503e+00 1.099208208943e+00 1.089732836074e+00 1.080057310367e+00 1.070180651019e+00 1.060117952048e+00 1.049884772168e+00 1.039490743783e+00 1.028965195487e+00 1.018318410604e+00 1.007582593521e+00 9.967801334660e-01 9.859363183631e-01 9.750881569242e-01 9.642572456340e-01 9.534870663050e-01 9.428086544521e-01 9.322610393912e-01 9.218900071603e-01 9.117309434287e-01 9.018424257488e-01 8.922657724061e-01 8.830600036420e-01 8.742858640878e-01 8.659986950731e-01 8.582765453840e-01 8.511804655309e-01 8.447928196028e-01 8.391920890222e-01 8.344551785977e-01 8.306766435384e-01 8.279300093006e-01 8.263073802053e-01 8.258893590703e-01 8.267462170373e-01 8.289587484980e-01 8.325744759740e-01 8.376512189449e-01 8.442206988095e-01 8.522966066939e-01 8.618927784308e-01 8.729796218743e-01 8.855312034961e-01 8.994924003703e-01 9.147851887295e-01 9.313342639722e-01 9.490193749348e-01 9.677310423644e-01 9.873371123438e-01 1.007687347253e+00 1.028642964504e+00 1.050032378154e+00 1.071702131226e+00 1.093482975425e+00 1.115199234182e+00 1.136699140865e+00 1.157800103489e+00 1.178347485779e+00 1.198185330106e+00 1.217148252122e+00 1.235110358200e+00 1.251915869119e+00 1.267447242155e+00 1.281592891690e+00 1.294230578281e+00 1.305291947399e+00 1.314679830881e+00 1.322338883606e+00 1.328227481570e+00 1.332295285417e+00 1.334552303726e+00 1.334979861899e+00 1.333605373102e+00 1.330475022528e+00 1.325623325588e+00 1.319150181460e+00 1.311125191307e+00 1.301663765112e+00 1.290901439968e+00 1.278955363470e+00 1.266005340491e+00 1.252201048282e+00 1.237726990829e+00 1.222780216808e+00 1.207537035450e+00 1.192216154704e+00 1.177006593852e+00 1.162108290844e+00 1.147721411669e+00 1.134017575938e+00 1.121179672027e+00 1.109351520195e+00 1.098672693599e+00 1.089249848829e+00 1.081166284943e+00 1.074482405966e+00 1.069215939819e+00 1.065379145204e+00 1.062930241020e+00 1.061823797959e+00 1.061984553581e+00 1.063308415072e+00 1.065703654087e+00 1.069031389805e+00 1.073180976119e+00 1.078023877462e+00 1.083425524269e+00 1.089289200180e+00 1.095486706559e+00 1.101938569184e+00 1.108563041845e+00 1.115288670176e+00 1.122086217790e+00 1.128909542288e+00 1.135761194057e+00 1.142638995779e+00 1.149558766391e+00 1.156556717537e+00 1.163654825077e+00 1.170905390551e+00 1.178333215666e+00 1.185976065524e+00 1.193859819013e+00 1.201977895161e+00 1.210339053373e+00 1.218896814978e+00 1.227604943044e+00 1.236388859912e+00 1.245139098470e+00 1.253749161740e+00 1.262064488418e+00 1.269944164725e+00 1.277218592030e+00 1.283717375865e+00 1.289285370417e+00 1.293746583893e+00 1.296969943698e+00 1.298816538298e+00 1.299179988922e+00 1.297990762561e+00 1.295185283514e+00 1.290761288023e+00 1.284731542770e+00 1.277153215047e+00 1.268127558956e+00 1.257772898435e+00 1.246267004857e+00 1.233797506294e+00 1.220592733215e+00 1.206899727864e+00 1.192968239202e+00 1.179070257211e+00 1.165446020136e+00 1.152334074092e+00 1.139924587893e+00 1.128355533974e+00 1.117714191963e+00 1.107993605954e+00 1.099127947251e+00 1.090955948966e+00 1.083249327666e+00 1.075721143820e+00 1.068034931636e+00 1.059853270072e+00 1.050835251497e+00 1.040700941411e+00 1.029239349065e+00 1.016343829800e+00 1.002048455553e+00 9.865239807803e-01 9.701101826154e-01 9.532897007966e-01 9.366740324664e-01 9.209710780299e-01 9.068967933939e-01 8.951324523469e-01 8.862008762500e-01 8.804191257946e-01 8.778200472224e-01 8.781316751717e-01 8.808252719733e-01 8.851430626965e-01 8.870855638929e-01 8.864014252408e-01 8.860438874403e-01 8.885726194587e-01 8.941011765351e-01 9.000435882974e-01 9.028925114918e-01 9.006381452771e-01 8.941960161605e-01 8.870072356784e-01 8.829382788424e-01 8.837916583982e-01 8.882451436141e-01 8.930938282890e-01 8.957946284003e-01 8.964642037987e-01 8.979951686168e-01 9.041195510380e-01 9.166784473258e-01 9.340932870335e-01 9.522363244234e-01 9.669849455077e-01 9.765779716257e-01 9.822948645613e-01 9.871392474910e-01 9.933941475191e-01 1.000646494559e+00 1.005710045285e+00 1.004544286643e+00 9.947978719047e-01 9.773914945754e-01 9.563616499395e-01 9.367326325747e-01 8.944915152198e-01 8.121866605896e-01 7.651523765163e-01 8.010190768503e-01 8.754872883375e-01 9.122266467606e-01 8.781001262431e-01 8.029842750864e-01 7.652170461801e-01 8.154657646709e-01 9.046603774324e-01 9.499277057291e-01 9.130805765655e-01 8.225918598228e-01 7.681072908884e-01 8.246453446694e-01 9.475471007807e-01 1.039461142481e+00 1.048916543509e+00 9.905638050350e-01 9.336331035150e-01 9.473501478574e-01 1.018576849484e+00 1.068866207527e+00 1.040232400004e+00 9.376223450440e-01 8.356259448511e-01 8.329301874837e-01 9.266214754308e-01 1.010698592249e+00 1.000555073476e+00 8.813587965162e-01 7.168296484054e-01 6.440878393452e-01 7.300859324682e-01 8.499860739250e-01 8.804531809215e-01 7.866730416305e-01 6.241847374268e-01 5.553194707530e-01 6.879605907828e-01 8.734056714443e-01 9.716859956966e-01 9.433904836478e-01 8.381359545504e-01 7.903904792387e-01 9.028098689387e-01 1.090645120915e+00 1.216806176609e+00 1.211171348817e+00 1.082417349196e+00 9.237348707788e-01 8.910226347938e-01 1.032671612033e+00 1.215799088580e+00 1.316121701056e+00 1.288928046748e+00 1.157442001438e+00 9.963578187713e-01 8.965528934744e-01 8.884267909482e-01 9.140933635404e-01 9.152772014405e-01 8.937684337473e-01 8.953551163110e-01 9.465185356481e-01 1.010782566446e+00 1.025092100991e+00 9.539696062999e-01 8.186618579984e-01 7.161940413827e-01 7.712614499936e-01 9.584302958375e-01 1.147266385905e+00 1.248727912375e+00 1.230136032109e+00 1.106400933045e+00 9.397716266322e-01 8.364977962925e-01 8.779418276446e-01 1.013565739726e+00 1.133173611888e+00 1.165306253969e+00 1.087464644509e+00 9.221766421327e-01 7.439348468575e-01 6.752780614761e-01 7.625338805174e-01 8.913299069386e-01 9.487182623552e-01 8.907209702052e-01 7.388792465125e-01 5.948782144744e-01 6.166926515886e-01 7.851162485912e-01 9.382872137884e-01 9.819584004132e-01 9.006316349628e-01 7.558004887688e-01 6.934033876877e-01 8.124309749851e-01 1.000592767496e+00 1.117203144288e+00 1.098521165801e+00 9.540894749849e-01 7.734266079131e-01 7.228159250421e-01 8.615201572409e-01 1.037676458706e+00 1.119967584983e+00 1.063135281044e+00 8.921198528638e-01 7.035823589470e-01 6.526658275621e-01 7.707840124113e-01 9.098191451311e-01 9.644004583447e-01 9.130115154861e-01 7.976647436861e-01 7.100668418455e-01 7.305199026380e-01 8.280144771733e-01 9.132636460947e-01 9.357425503146e-01 8.984202664222e-01 8.459221036344e-01 8.360067923743e-01 8.869999325323e-01 9.594509601790e-01 1.001119847398e+00 9.852323288033e-01 9.209496079741e-01 8.513485762960e-01 8.327231728837e-01 8.851075472440e-01 9.983237911665e-01
 8.165598978323e-01 8.189497027600e-01 8.213558325227e-01 8.240665163893e-01 8.270845968537e-01 8.301551160031e-01 8.329708890324e-01 8.354555666999e-01 8.378841938929e-01 8.406270091363e-01 8.437283219747e-01 8.468423431683e-01 8.496214417144e-01 8.520815382336e-01 8.545555195996e-01 8.573591543433e-01 8.604924040941e-01 8.636320130355e-01 8.664316991638e-01 8.688969705280e-01 8.714061575928e-01 8.742950276784e-01 8.774843250195e-01 8.805869120296e-01 8.833445282561e-01 8.858594470470e-01 8.884530729921e-01 8.913625247208e-01 8.945379020735e-01 8.976832616576e-01 9.005216052999e-01 9.030797490534e-01 9.056823686121e-01 9.086169377279e-01 9.118304384778e-01 9.149795472913e-01 9.177836634865e-01 9.203195595270e-01 9.229511550155e-01 9.259620668217e-01 9.292339632557e-01 9.323512917560e-01 9.350583877783e-01 9.375546183221e-01 9.402672255005e-01 9.433827512898e-01 9.466593237400e-01 9.497165706685e-01 9.524241216667e-01 9.550060444761e-01 9.577985609840e-01 9.609229966302e-01 9.641912414589e-01 9.673055919882e-01 9.701415355663e-01 9.728333360462e-01 9.756336054714e-01 9.787026947058e-01 9.819793805508e-01 9.852216440091e-01 9.882007248529e-01 9.909292157550e-01 9.936835937523e-01 9.967431430940e-01 1.000088472251e+00 1.003400641913e+00 1.006380796680e+00 1.009068878756e+00 1.011826172927e+00 1.014955493370e+00 1.018364126023e+00 1.021640282545e+00 1.024512980948e+00 1.027158386312e+00 1.030003207889e+00 1.033246986504e+00 1.036645066111e+00 1.039785822031e+00 1.042545622217e+00 1.045222269138e+00 1.048202329529e+00 1.051528125028e+00 1.054852307191e+00 1.057840360169e+00 1.060542662359e+00 1.063317275311e+00 1.066425855634e+00 1.069759753309e+00 1.072972834805e+00 1.075864642786e+00 1.078593881819e+00 1.081486459038e+00 1.084674318308e+00 1.087961356864e+00 1.091068146657e+00 1.093931210826e+00 1.096747350670e+00 1.099746194920e+00 1.102952461858e+00 1.106171718353e+00 1.109216990087e+00 1.112108967222e+00 1.115027702400e+00 1.118103011911e+00 1.121289099184e+00 1.124438512331e+00 1.127467577561e+00 1.130432131596e+00 1.133447402992e+00 1.136561780898e+00 1.139711093195e+00 1.142812714158e+00 1.145856923152e+00 1.148902232950e+00 1.151994177982e+00 1.155119120953e+00 1.158233062598e+00 1.161317604743e+00 1.164396693623e+00 1.167505099498e+00 1.170636637984e+00 1.173755092089e+00 1.176847426838e+00 1.179939166971e+00 1.183057850034e+00 1.186194291585e+00 1.189318811727e+00 1.192420600634e+00 1.195513646563e+00 1.198625951503e+00 1.201756236348e+00 1.204871608976e+00 1.207956369667e+00 1.211039008883e+00 1.214148674448e+00 1.217273050613e+00 1.220372576855e+00 1.223423470134e+00 1.226454016162e+00 1.229522519857e+00 1.232643835633e+00 1.235759138091e+00 1.238801004032e+00 1.241780210660e+00 1.244770578907e+00 1.247826286414e+00 1.250933267673e+00 1.254015632323e+00 1.257017161118e+00 1.259966428670e+00 1.262942164089e+00 1.265976784016e+00 1.269040950878e+00 1.272087325948e+00 1.275090806125e+00 1.278063831369e+00 1.281042022819e+00 1.284041517317e+00 1.287056934873e+00 1.290082547726e+00 1.293108586399e+00 1.296113331104e+00 1.299088168668e+00 1.302054831826e+00 1.305038071956e+00 1.308047036810e+00 1.311067124992e+00 1.314063442319e+00 1.317023861750e+00 1.319973783110e+00 1.322938811303e+00 1.325911809988e+00 1.328877572114e+00 1.331830851724e+00 1.334775350063e+00 1.337718980538e+00 1.340658527958e+00 1.343579641518e+00 1.346484952478e+00 1.349397098589e+00 1.352324964417e+00 1.355249787879e+00 1.358154491749e+00 1.361037789334e+00 1.363914143207e+00 1.366803962928e+00 1.369704701326e+00 1.372594010134e+00 1.375464649121e+00 1.378327893887e+00 1.381193723221e+00 1.384062907974e+00 1.386928706222e+00 1.389779839443e+00 1.392618054516e+00 1.395459623790e+00 1.398305308887e+00 1.401144045030e+00 1.403970270944e+00 1.406784196686e+00 1.409594597891e+00 1.412406658863e+00 1.415216931570e+00 1.418012337304e+00 1.420795261920e+00 1.423575754949e+00 1.426353128426e+00 1.429125182377e+00 1.431886179165e+00 1.434633293397e+00 1.437371992184e+00 1.440112263308e+00 1.442846786679e+00 1.445565811510e+00 1.448273948416e+00 1.450976292044e+00 1.453673068702e+00 1.456366282991e+00 1.459047268407e+00 1.461716225826e+00 1.464379589517e+00 1.467039322392e+00 1.469689038960e+00 1.472329820255e+00 1.474963081884e+00 1.477586245477e+00 1.480202811319e+00 1.482811842457e+00 1.485407968494e+00 1.487996561158e+00 1.490581307013e+00 1.493151192056e+00 1.495710604753e+00 1.498261894028e+00 1.500802902923e+00 1.503337159779e+00 1.505864338674e+00 1.508374096885e+00 1.510873362558e+00 1.513366611849e+00 1.515850224693e+00 1.518322834783e+00 1.520787860310e+00 1.523237254553e+00 1.525677110897e+00 1.528110385031e+00 1.530531095415e+00 1.532940159157e+00 1.535342057067e+00 1.537728918565e+00 1.540104958499e+00 1.542472118162e+00 1.544825941588e+00 1.547168557179e+00 1.549502522123e+00 1.551820726691e+00 1.554127656693e+00 1.556426026303e+00 1.558709688540e+00 1.560981152457e+00 1.563243650917e+00 1.565490714021e+00 1.567725993146e+00 1.569952045105e+00 1.572162140486e+00 1.574360982097e+00 1.576549364486e+00 1.578721805582e+00 1.580879528706e+00 1.583028221454e+00 1.585160224991e+00 1.587281604000e+00 1.589390827398e+00 1.591482366197e+00 1.593561552588e+00 1.595629597168e+00 1.597680750934e+00 1.599719880928e+00 1.601747154306e+00 1.603756159236e+00 1.605751078269e+00 1.607733996238e+00 1.609700571136e+00 1.611654671439e+00 1.613594146502e+00 1.615516109823e+00 1.617423825338e+00 1.619318243159e+00 1.621195437318e+00 1.623059011824e+00 1.624908195553e+00 1.626738767571e+00 1.628557388375e+00 1.630358907230e+00 1.632143117006e+00 1.633914182331e+00 1.635668895926e+00 1.637405906915e+00 1.639128045827e+00 1.640833679190e+00 1.642521685242e+00 1.644195785378e+00 1.645851430361e+00 1.647489441296e+00 1.649113342780e+00 1.650718854325e+00 1.652306437136e+00 1.653879401007e+00 1.655432444143e+00 1.656967931158e+00 1.658488816632e+00 1.659990562328e+00 1.661474347268e+00 1.662942496356e+00 1.664390473170e+00 1.665820774954e+00 1.667235054973e+00 1.668628907319e+00 1.670004702665e+00 1.671364513668e+00 1.672703429581e+00 1.674026616854e+00 1.675329435801e+00 1.676611905343e+00 1.677877619059e+00 1.679123015921e+00 1.680349832531e+00 1.681559314759e+00 1.682747974486e+00 1.683916442587e+00 1.685065670064e+00 1.686194074998e+00 1.687303903669e+00 1.688395841085e+00 1.689466508207e+00 1.690516675096e+00 1.691548384385e+00 1.692557091728e+00 1.693546585970e+00 1.694517261792e+00 1.695465097054e+00 1.696395595524e+00 1.697305151099e+00 1.698192676755e+00 1.699061194727e+00 1.699905997789e+00 1.700730384910e+00 1.701536691717e+00 1.702321940957e+00 1.703086351740e+00 1.703828963848e+00 1.704547456551e+00 1.705246496249e+00 1.705924952851e+00 1.706582178321e+00 1.707219581163e+00 1.707834243813e+00 1.708424940766e+00 1.708994386630e+00 1.709542639004e+00 1.710070507567e+00 1.710576655817e+00 1.711060205017e+00 1.711520703429e+00 1.711958653700e+00 1.712373861807e+00 1.712768851776e+00 1.713141156426e+00 1.713490830985e+00 1.713819090685e+00 1.714123022448e+00 1.714404142291e+00 1.714664095146e+00 1.714901113931e+00 1.715116097692e+00 1.715307931708e+00 1.715475870425e+00 1.715622203837e+00 1.715745640707e+00 1.715846310301e+00 1.715925517294e+00 1.715979317090e+00 1.716011561581e+00 1.716022008045e+00 1.716007461753e+00 1.715972444592e+00 1.715912399495e+00 1.715829025973e+00 1.715724592146e+00 1.715596683609e+00 1.715446247449e+00 1.715273502828e+00 1.715075764657e+00 1.714855198723e+00 1.714612342000e+00 1.714347575591e+00 1.714061085049e+00 1.713750012470e+00 1.713414389372e+00 1.713057826792e+00 1.712677815108e+00 1.712275514603e+00 1.711851753833e+00 1.711404576087e+00 1.710933668917e+00 1.710440604852e+00 1.709924580073e+00 1.709386671554e+00 1.708826428741e+00 1.708243727941e+00 1.707639329966e+00 1.707010467384e+00 1.706361291267e+00 1.705688686784e+00 1.704995279493e+00 1.704280248623e+00 1.703542466966e+00 1.702782843776e+00 1.702000297633e+00 1.701197017351e+00 1.700373453766e+00 1.699527201985e+00 1.698659692033e+00 1.697771458257e+00 1.696860626485e+00 1.695929989938e+00 1.694978358075e+00 1.694006451888e+00 1.693013675446e+00 1.691998699322e+00 1.690964989738e+00 1.689910918569e+00 1.688836619698e+00 1.687742803083e+00 1.686628867210e+00 1.685495505538e+00 1.684342186931e+00 1.683170062461e+00 1.681978935272e+00 1.680769578795e+00 1.679542144023e+00 1.678295037263e+00 1.677029545097e+00 1.675745596910e+00 1.674445162948e+00 1.673127021226e+00 1.671792223833e+00 1.670439032350e+00 1.669068983211e+00 1.667682340657e+00 1.666280838690e+00 1.664863228530e+00 1.663428820258e+00 1.661978057768e+00 1.660512457534e+00 1.659032731962e+00 1.657539064658e+00 1.656029876004e+00 1.654506612478e+00 1.652967840295e+00 1.651417054994e+00 1.649854146177e+00 1.648278577218e+00 1.646690203694e+00 1.645087363008e+00 1.643474331933e+00 1.641850048234e+00 1.640215258081e+00 1.638570002280e+00 1.636913882953e+00 1.635246689124e+00 1.633570633034e+00 1.631886505786e+00 1.630195078724e+00 1.628493301321e+00 1.626783006867e+00 1.625066644150e+00 1.623343584216e+00 1.621614585046e+00 1.619879433079e+00 1.618138640184e+00 1.616392920049e+00 1.614641658463e+00 1.612889091739e+00 1.611131007022e+00 1.609371396939e+00 1.607608706951e+00 1.605843151254e+00 1.604079212301e+00 1.602311805245e+00 1.600546224702e+00 1.598780726683e+00 1.597014929479e+00 1.595253425397e+00 1.593492718813e+00 1.591735366882e+00 1.589981778807e+00 1.588230560927e+00 1.586487212685e+00 1.584746910654e+00 1.583013735892e+00 1.581288079809e+00 1.579568533394e+00 1.577859117475e+00 1.576157150161e+00 1.574464127756e+00 1.572783359544e+00 1.571112336960e+00 1.569453757910e+00 1.567806493158e+00 1.566171990386e+00 1.564553691673e+00 1.562948876185e+00 1.561360730993e+00 1.559788373787e+00 1.558232003660e+00 1.556695015060e+00 1.555175582932e+00 1.553676636250e+00 1.552196868209e+00 1.550738494928e+00 1.549303952605e+00 1.547890122650e+00 1.546501245249e+00 1.545137225586e+00 1.543796955890e+00 1.542484626020e+00 1.541198330027e+00 1.539940813726e+00 1.538712591637e+00 1.537511988975e+00 1.536344104896e+00 1.535206957394e+00 1.534102373004e+00 1.533031206605e+00 1.531993961361e+00 1.530992902334e+00 1.530025192114e+00 1.529097181957e+00 1.528205891283e+00 1.527352922755e+00 1.526540813709e+00 1.525766247888e+00 1.525036406047e+00 1.524347568118e+00 1.523701470329e+00 1.523100761062e+00 1.522542771720e+00 1.522032616964e+00 1.521569232875e+00 1.521152426333e+00 1.520784962617e+00 1.520465836643e+00 1.520197766794e+00 1.519980712753e+00 1.519815022308e+00 1.519704279901e+00 1.519643963233e+00 1.519640326658e+00 1.519691525327e+00 1.519798467009e+00 1.519963632274e+00 1.520183951519e+00 1.520465429334e+00 1.520804582439e+00 1.521204172048e+00 1.521664988205e+00 1.522185861918e+00 1.522770819298e+00 1.523416659231e+00 1.524127407165e+00 1.524901734843e+00 1.525740430833e+00 1.526645920377e+00 1.527615746849e+00 1.528653157744e+00 1.529757615830e+00 1.530929635041e+00 1.532170668870e+00 1.533479444151e+00 1.534858388095e+00 1.536307150508e+00 1.537825809484e+00 1.539414852205e+00 1.541074590589e+00 1.542807071677e+00 1.544610605019e+00 1.546486321438e+00 1.548433654114e+00 1.550454203607e+00 1.552548290126e+00 1.554713773416e+00 1.556954773581e+00 1.559268647733e+00 1.561654740405e+00 1.564116290878e+00 1.566650658087e+00 1.569259785219e+00 1.571942562118e+00 1.574699327121e+00 1.577530665933e+00 1.580434817885e+00 1.583413593984e+00 1.586464888691e+00 1.589591262438e+00 1.592790647049e+00 1.596063133984e+00 1.599409048799e+00 1.602827116452e+00 1.606318345413e+00 1.609881496059e+00 1.613517173165e+00 1.617224018916e+00 1.621001073105e+00 1.624850583426e+00 1.628769078660e+00 1.632758394334e+00 1.636816434400e+00 1.640942963891e+00 1.645139082175e+00 1.649401351654e+00 1.653731976610e+00 1.658128390169e+00 1.662590785316e+00 1.667119512297e+00 1.671710396763e+00 1.676366962314e+00 1.681084984862e+00 1.685865833981e+00 1.690708190984e+00 1.695610989717e+00 1.700574104771e+00 1.705593541450e+00 1.710673608758e+00 1.715809585889e+00 1.721001126015e+00 1.726248333880e+00 1.731548392193e+00 1.736903325175e+00 1.742308873030e+00 1.747765445671e+00 1.753273984071e+00 1.758828290026e+00 1.764432696045e+00 1.770080495591e+00 1.775776650839e+00 1.781516589957e+00 1.787297689289e+00 1.793123299297e+00 1.798986836862e+00 1.804892160209e+00 1.810834682704e+00 1.816812629399e+00 1.822829973448e+00 1.828876802143e+00 1.834959545878e+00 1.841074055759e+00 1.847217250365e+00 1.853392042854e+00 1.859590556196e+00 1.865819560485e+00 1.872070960679e+00 1.878345634313e+00 1.884644593435e+00 1.890961276807e+00 1.897301356416e+00 1.903655161503e+00 1.910027020155e+00 1.916414721417e+00 1.922813405611e+00 1.929227827735e+00 1.935648233200e+00 1.942081893899e+00 1.948521516728e+00 1.954965529199e+00 1.961418620794e+00 1.967869764800e+00 1.974326924273e+00 1.980781792344e+00 1.987234180539e+00 1.993687856904e+00 2.000131361773e+00 2.006573929105e+00 2.013006958184e+00 2.019431095239e+00 2.025845760629e+00 2.032246063832e+00 2.038636461504e+00 2.045008041310e+00 2.051364702255e+00 2.057704802557e+00 2.064021252144e+00 2.070321082829e+00 2.076594204957e+00 2.082846146690e+00 2.089071166529e+00 2.095267367241e+00 2.101439253771e+00 2.107575538693e+00 2.113684361277e+00 2.119758285739e+00 2.125795171377e+00 2.131800547978e+00 2.137763180413e+00 2.143690902774e+00 2.149575270822e+00 2.155418657723e+00 2.161219251997e+00 2.166972029188e+00 2.172681400935e+00 2.178341294573e+00 2.183952159088e+00 2.189512761995e+00 2.195020140827e+00 2.200476522233e+00 2.205875058176e+00 2.211219210112e+00 2.216505634845e+00 2.221732323008e+00 2.226900683467e+00 2.232006380921e+00 2.237049486750e+00 2.242029766996e+00 2.246942863321e+00 2.251791378613e+00 2.256570966338e+00 2.261282300252e+00 2.265925172686e+00 2.270494050490e+00 2.274993832468e+00 2.279418199284e+00 2.283769293309e+00 2.288044825209e+00 2.292243455101e+00 2.296366158261e+00 2.300408985211e+00 2.304373224098e+00 2.308257472755e+00 2.312061380457e+00 2.315782008356e+00 2.319420460832e+00 2.322974473328e+00 2.326446417403e+00 2.329831669207e+00 2.333132700347e+00 2.336347554182e+00 2.339473066724e+00 2.342515733310e+00 2.345464843999e+00 2.348329563775e+00 2.351104162165e+00 2.353787301868e+00 2.356385414997e+00 2.358887142653e+00 2.361304990377e+00 2.363628447827e+00 2.365860261291e+00 2.368005070316e+00 2.370053541674e+00 2.372015507363e+00 2.373882581148e+00 2.375659308340e+00 2.377347628891e+00 2.378938218746e+00 2.380445344591e+00 2.381856899234e+00 2.383178269522e+00 2.384414292302e+00 2.385552185810e+00 2.386609594047e+00 2.387570801213e+00 2.388446348001e+00 2.389236576414e+00 2.389932221462e+00 2.390552091190e+00 2.391074531028e+00 2.391519440417e+00 2.391880365989e+00 2.392151870950e+00 2.392351098854e+00 2.392458643258e+00 2.392494927735e+00 2.392448660595e+00 2.392319970726e+00 2.392125796476e+00 2.391843428786e+00 2.391498534708e+00 2.391076972534e+00 2.390581582944e+00 2.390026908996e+00 2.389391297155e+00 2.388703191014e+00 2.387944420970e+00 2.387123171201e+00 2.386249979649e+00 2.385304426895e+00 2.384318352693e+00 2.383267077210e+00 2.382166424104e+00 2.381023855731e+00 2.379819362644e+00 2.378587471416e+00 2.377298741870e+00 2.375976937853e+00 2.374619739755e+00 2.373215999406e+00 2.371797231284e+00 2.370330579699e+00 2.368848540461e+00 2.367341410783e+00 2.365802507940e+00 2.364261336508e+00 2.362685893587e+00 2.361110511691e+00 2.359522601953e+00 2.357917787534e+00 2.356326634496e+00 2.354712667590e+00 2.353118162505e+00 2.351519956032e+00 2.349925457549e+00 2.348355850171e+00 2.346780542766e+00 2.345239723352e+00 2.343707589163e+00 2.342198107742e+00 2.340725221451e+00 2.339264018339e+00 2.337853699936e+00 2.336462502575e+00 2.335113885616e+00 2.333813921322e+00 2.332540366129e+00 2.331331698568e+00 2.330156831591e+00 2.329040155169e+00 2.327981794176e+00 2.326966100563e+00 2.326030866423e+00 2.325138309990e+00 2.324320554423e+00 2.323569878144e+00 2.322877388415e+00 2.322273422771e+00 2.321723807306e+00 2.321261597234e+00 2.320872394743e+00 2.320556131770e+00 2.320334006678e+00 2.320175909594e+00 2.320115024554e+00 2.320132238507e+00 2.320229937831e+00 2.320427361476e+00 2.320695301275e+00 2.321065559222e+00 2.321515472728e+00 2.322052913149e+00 2.322689771850e+00 2.323399522885e+00 2.324214347001e+00 2.325108282816e+00 2.326091330011e+00 2.327168834917e+00 2.328321872505e+00 2.329574840667e+00 2.330901509262e+00 2.332317092862e+00 2.333818669740e+00 2.335391887939e+00 2.337056182324e+00 2.338788261064e+00 2.340602192844e+00 2.342489451211e+00 2.344442760854e+00 2.346473349207e+00 2.348562164942e+00 2.350721390922e+00 2.352938947647e+00 2.355210704789e+00 2.357544253355e+00 2.359921839115e+00 2.362353880717e+00 2.364827227604e+00 2.367343111180e+00 2.369897766861e+00 2.372482404328e+00 2.375102817187e+00 2.377743931397e+00 2.380410004525e+00 2.383094172998e+00 2.385789651852e+00 2.388498646195e+00 2.391208824162e+00 2.393924227033e+00 2.396633601820e+00 2.399336333889e+00 2.402028548800e+00 2.404700861520e+00 2.407357752854e+00 2.409983541866e+00 2.412583901414e+00 2.415150639560e+00 2.417673910199e+00 2.420160541801e+00 2.422594487874e+00 2.424981472449e+00 2.427310645222e+00 2.429578667117e+00 2.431787409669e+00 2.433920832016e+00 2.435988500481e+00 2.437976245614e+00 2.439883426717e+00 2.441711791010e+00 2.443444140268e+00 2.445092353489e+00 2.446642122521e+00 2.448093535190e+00 2.449446653879e+00 2.450688984245e+00 2.451832045390e+00 2.452856064701e+00 2.453771556286e+00 2.454571089050e+00 2.455246165310e+00 2.455807323133e+00 2.456237172067e+00 2.456546944831e+00 2.456727377017e+00 2.456773688414e+00 2.456697307595e+00 2.456479514407e+00 2.456132704995e+00 2.455648659622e+00 2.455023903791e+00 2.454267815703e+00 2.453365462847e+00 2.452329595330e+00 2.451149745563e+00 2.449828965911e+00 2.448370952149e+00 2.446764730131e+00 2.445024533367e+00 2.443137495146e+00 2.441111655497e+00 2.438945306890e+00 2.436633746758e+00 2.434189196530e+00 2.431598405274e+00 2.428871998150e+00 2.426006776553e+00 2.423002088165e+00 2.419864769442e+00 2.416587002013e+00 2.413179944197e+00 2.409636976821e+00 2.405960509879e+00 2.402157234801e+00 2.398219342108e+00 2.394159041335e+00 2.389966382349e+00 2.385650278375e+00 2.381212921678e+00 2.376647414134e+00 2.371967556022e+00 2.367163993934e+00 2.362243904212e+00 2.357209815518e+00 2.352056498557e+00 2.346797635426e+00 2.341420339325e+00 2.335937984523e+00 2.330348456052e+00 2.324648300711e+00 2.318850522946e+00 2.312944208445e+00 2.306941543859e+00 2.300839243596e+00 2.294639160942e+00 2.288348126889e+00 2.281959708301e+00 2.275484974379e+00 2.268919974304e+00 2.262267337041e+00 2.255534696239e+00 2.248716196353e+00 2.241821844971e+00 2.234849741267e+00 2.227804349203e+00 2.220689319685e+00 2.213504639956e+00 2.206257880098e+00 2.198948167669e+00 2.191582058951e+00 2.184161814895e+00 2.176690615205e+00 2.169176255677e+00 2.161617227157e+00 2.154025064404e+00 2.146399198211e+00 2.138747246155e+00 2.131075150955e+00 2.123386896781e+00 2.115692773465e+00 2.107992026959e+00 2.100298123754e+00 2.092615052924e+00 2.084949037051e+00 2.077312336586e+00 2.069705564595e+00 2.062144536605e+00 2.054633412980e+00 2.047181043450e+00 2.039800241747e+00 2.032494346445e+00 2.025279501995e+00 2.018159127665e+00 2.011147996608e+00 2.004254087212e+00 1.997485699609e+00 1.990858538355e+00 1.984374410136e+00 1.978050753747e+00 1.971895145405e+00 1.965912659013e+00 1.960122199512e+00 1.954522864229e+00 1.949131196448e+00 1.943952045204e+00 1.938991190120e+00 1.934261781621e+00 1.929762956935e+00 1.925507464529e+00 1.921494895561e+00 1.917730261254e+00 1.914221555514e+00 1.910961083464e+00 1.907960606734e+00 1.905211164231e+00 1.902715979250e+00 1.900472310231e+00 1.898471074070e+00 1.896713963432e+00 1.895186864054e+00 1.893886582521e+00 1.892801926451e+00 1.891920636937e+00 1.891233005936e+00 1.890720030265e+00 1.890372354581e+00 1.890169551202e+00 1.890094233627e+00 1.890128302124e+00 1.890249067724e+00 1.890439657586e+00 1.890672168334e+00 1.890926440027e+00 1.891178334568e+00 1.891399902435e+00 1.891571073976e+00 1.891658780716e+00 1.891642296064e+00 1.891492044948e+00 1.891180167119e+00 1.890683393124e+00 1.889968835389e+00 1.889016191377e+00 1.887793066196e+00 1.886276704286e+00 1.884443149461e+00 1.882263455858e+00 1.879717199215e+00 1.876778413851e+00 1.873429633112e+00 1.869646882994e+00 1.865410347697e+00 1.860707206439e+00 1.855514810879e+00 1.849825000353e+00 1.843620097768e+00 1.836891589377e+00 1.829632566326e+00 1.821830252722e+00 1.813489094581e+00 1.804598357727e+00 1.795162925668e+00 1.785185583232e+00 1.774667016445e+00 1.763621460588e+00 1.752050139030e+00 1.739973449220e+00 1.727402485565e+00 1.714353380689e+00 1.700852349497e+00 1.686912974609e+00 1.672570169183e+00 1.657843999953e+00 1.642764261687e+00 1.627370526275e+00 1.611684126851e+00 1.595754139635e+00 1.579608766150e+00 1.563289751061e+00 1.546842525845e+00 1.530297173933e+00 1.513709674724e+00 1.497111930976e+00 1.480552255394e+00 1.464076122236e+00 1.447715104050e+00 1.431526429793e+00 1.415535609333e+00 1.399792641860e+00 1.384329328402e+00 1.369175949551e+00 1.354376771912e+00 1.339943731433e+00 1.325916651553e+00 1.312308434440e+00 1.299134809322e+00 1.286419964923e+00 1.274155795173e+00 1.262361014027e+00 1.251027175075e+00 1.240149897221e+00 1.229724565422e+00 1.219726689264e+00 1.210153492038e+00 1.200971028064e+00 1.192159032259e+00 1.183694401004e+00 1.175535072070e+00 1.167664956536e+00 1.160034785735e+00 1.152621588537e+00 1.145388240762e+00 1.138292016068e+00 1.131313134361e+00 1.124402825955e+00 1.117541673886e+00 1.110695738892e+00 1.103833422562e+00 1.096941046935e+00 1.089982706319e+00 1.082951497851e+00 1.075825942401e+00 1.068591393465e+00 1.061246985645e+00 1.053775683128e+00 1.046186250109e+00 1.038470032684e+00 1.030635792577e+00 1.022690608738e+00 1.014637550577e+00 1.006499632712e+00 9.982797252439e-01 9.900018127422e-01 9.816835919343e-01 9.733398356910e-01 9.650025183841e-01 9.566853788548e-01 9.484219532613e-01 9.402345975870e-01 9.321506618361e-01 9.242086057541e-01 9.164279456635e-01 9.088549730024e-01 9.015191607728e-01 8.944598896341e-01 8.877247862424e-01 8.813486175275e-01 8.753912235990e-01 8.698954595181e-01 8.649192951236e-01 8.605274922644e-01 8.567713819217e-01 8.537302548862e-01 8.514629369289e-01 8.500444413670e-01 8.495477906056e-01 8.500370832644e-01 8.515925910490e-01 8.542689120430e-01 8.581307385095e-01 8.632331304651e-01 8.696096458461e-01 8.773049386806e-01 8.863242667408e-01 8.966787347881e-01 9.083582966470e-01 9.213233421434e-01 9.355454110840e-01 9.509481215982e-01 9.674605603759e-01 9.849930348659e-01 1.003424957887e+00 1.022654226040e+00 1.042533620447e+00 1.062928922232e+00 1.083696508808e+00 1.104665466140e+00 1.125695220834e+00 1.146606933673e+00 1.167244264803e+00 1.187449910401e+00 1.207045291236e+00 1.225895964630e+00 1.243831662492e+00 1.260712609867e+00 1.276410613716e+00 1.290777648095e+00 1.303720987259e+00 1.315115889147e+00 1.324875279903e+00 1.332932576423e+00 1.339199600107e+00 1.343656474194e+00 1.346253827406e+00 1.346980785213e+00 1.345855909441e+00 1.342879419492e+00 1.338116444592e+00 1.331615113801e+00 1.323454501076e+00 1.313748207384e+00 1.302592010247e+00 1.290142524135e+00 1.276541230983e+00 1.261952996515e+00 1.246576221171e+00 1.230586456325e+00 1.214207044644e+00 1.197642985410e+00 1.181113858079e+00 1.164848932737e+00 1.149057201563e+00 1.133962962006e+00 1.119761890652e+00 1.106648633194e+00 1.094789754383e+00 1.084331429417e+00 1.075398631557e+00 1.068069419605e+00 1.062415014024e+00 1.058444610928e+00 1.056156264358e+00 1.055510701324e+00 1.056423291557e+00 1.058816715675e+00 1.062553027268e+00 1.067507430000e+00 1.073535788447e+00 1.080468065259e+00 1.088170189960e+00 1.096470126239e+00 1.105234504149e+00 1.114324559464e+00 1.123609876984e+00 1.132997748427e+00 1.142380822835e+00 1.151698673521e+00 1.160887532875e+00 1.169906895382e+00 1.178741548214e+00 1.187364986132e+00 1.195795595514e+00 1.204028533015e+00 1.212081022852e+00 1.219974539826e+00 1.227706161913e+00 1.235299803743e+00 1.242735885385e+00 1.250005401530e+00 1.257077976209e+00 1.263895755500e+00 1.270406344434e+00 1.276514579575e+00 1.282131572240e+00 1.287145792860e+00 1.291431786264e+00 1.294879860627e+00 1.297346082918e+00 1.298725001692e+00 1.298899330733e+00 1.297766017100e+00 1.295256718674e+00 1.291298332619e+00 1.285873031477e+00 1.278970415162e+00 1.270618543166e+00 1.260884200233e+00 1.249852819222e+00 1.237663816013e+00 1.224469961724e+00 1.210464649387e+00 1.195869735655e+00 1.180914912512e+00 1.165864840743e+00 1.150965675483e+00 1.136475249032e+00 1.122624482952e+00 1.109604939079e+00 1.097576346952e+00 1.086612496713e+00 1.076737844165e+00 1.067879293332e+00 1.059889106789e+00 1.052547108383e+00 1.045557565168e+00 1.038599867963e+00 1.031315810116e+00 1.023371669906e+00 1.014473520875e+00 1.004398592009e+00 9.930404298859e-01 9.804051469407e-01 9.666616306522e-01 9.521178487007e-01 9.372284191878e-01 9.225693742078e-01 9.087743482547e-01 8.965050402583e-01 8.863349657191e-01 8.787012412996e-01 8.738165338336e-01 8.716197907000e-01 8.717970671765e-01 8.737723313569e-01 8.741161166875e-01 8.720641610367e-01 8.705667001668e-01 8.721844057299e-01 8.770224498550e-01 8.824712949349e-01 8.849936064856e-01 8.825563210990e-01 8.760647541661e-01 8.689520067292e-01 8.650763245909e-01 8.662269325619e-01 8.710745316401e-01 8.764387532573e-01 8.798454326886e-01 8.814979704070e-01 8.843504626051e-01 8.921324295789e-01 9.066049962723e-01 9.261030904113e-01 9.464846589841e-01 9.637183732818e-01 9.761885441303e-01 9.852890570949e-01 9.940246893578e-01 1.004544042465e+00 1.016215863135e+00 1.025651970379e+00 1.028646698190e+00 1.022662540838e+00 1.008298525864e+00 9.891236387167e-01 9.697687789445e-01 9.160022838481e-01 8.271662491592e-01 7.849861027445e-01 8.312206168657e-01 9.094613326397e-01 9.406158394071e-01 8.950502735973e-01 8.077897887188e-01 7.619094774367e-01 8.080711311429e-01 8.919210762842e-01 9.282778437118e-01 8.814111414791e-01 7.852487086314e-01 7.356600090617e-01 8.035474551818e-01 9.315401367444e-01 1.021180709559e+00 1.027379484306e+00 9.716821966761e-01 9.261266083458e-01 9.523052550578e-01 1.026519448579e+00 1.071526323422e+00 1.038486744665e+00 9.432425114762e-01 8.667722050975e-01 8.932934443146e-01 9.971305867126e-01 1.075011697210e+00 1.055406860357e+00 9.355093693836e-01 7.877262729684e-01 7.366599463033e-01 8.178851705944e-01 9.141894205347e-01 9.177582653565e-01 8.011461064842e-01 6.255678341472e-01 5.563473432384e-01 6.879840696159e-01 8.619077186040e-01 9.425499537335e-01 8.967322080666e-01 7.813877181225e-01 7.389348695362e-01 8.620864933403e-01 1.046656168942e+00 1.157790205184e+00 1.136272380158e+00 1.004764521336e+00 8.752052954724e-01 9.023105556845e-01 1.084748716662e+00 1.273882307490e+00 1.361390154115e+00 1.316163214088e+00 1.171552997998e+00 1.010615780554e+00 9.264052124116e-01 9.385109973488e-01 9.784839545553e-01 9.866117970257e-01 9.628680063779e-01 9.473381629100e-01 9.661090747440e-01 9.927236771752e-01 9.748237651781e-01 8.848021627863e-01 7.526558233262e-01 6.818363041363e-01 7.693082025727e-01 9.527139179324e-01 1.110362068016e+00 1.171138427804e+00 1.117964721554e+00 9.831333078228e-01 8.499374758488e-01 8.267116954224e-01 9.350109594848e-01 1.080572223021e+00 1.170755378842e+00 1.160862774561e+00 1.050523006609e+00 8.828144419991e-01 7.484256048634e-01 7.446521103091e-01 8.494224342054e-01 9.483530276995e-01 9.605384072703e-01 8.647657832414e-01 7.008101978900e-01 5.844349532778e-01 6.402870017514e-01 7.965241923061e-01 9.087148782067e-01 9.076353986419e-01 7.987328174610e-01 6.693748651196e-01 6.750204016113e-01 8.405006335140e-01 1.018429400985e+00 1.096029144633e+00 1.036070770361e+00 8.726021825470e-01 7.247009723749e-01 7.526308634318e-01 9.290397231969e-01 1.089236738668e+00 1.134117417036e+00 1.043633299784e+00 8.652927830134e-01 7.159495692883e-01 7.241938420790e-01 8.507542655187e-01 9.567505193491e-01 9.685182495444e-01 8.873366332548e-01 7.743599199434e-01 7.250378319308e-01 7.805052354934e-01 8.752834816232e-01 9.318914129482e-01 9.227560600351e-01 8.701230715902e-01 8.290478881693e-01 8.468935645294e-01 9.160935889334e-01 9.876466808925e-01 1.019609527983e+00 9.988286824808e-01 9.415480892774e-01 8.855173370481e-01 8.696012074283e-01 9.035143486903e-01 9.906126868262e-01
 7.644088361488e-01 7.668798610726e-01 7.693607604987e-01 7.721091167263e-01 7.751377808503e-01 7.782314104151e-01 7.811066217284e-01 7.836752644700e-01 7.861790997152e-01 7.889644199393e-01 7.920810606446e-01 7.952192848882e-01 7.980623864518e-01 8.006154644429e-01 8.031695750105e-01 8.060135091603e-01 8.091658389300e-01 8.123423639564e-01 8.152160124445e-01 8.177762863500e-01 8.203652265308e-01 8.232991596960e-01 8.265118482100e-01 8.296552861695e-01 8.324915188574e-01 8.351075669538e-01 8.377845085274e-01 8.407400479341e-01 8.439440984128e-01 8.471385371120e-01 8.500630938719e-01 8.527259071567e-01 8.554137630193e-01 8.583959407538e-01 8.616388965700e-01 8.648424619618e-01 8.677446967572e-01 8.703920662819e-01 8.731093445052e-01 8.761673158130e-01 8.794758771972e-01 8.826584766437e-01 8.854701385324e-01 8.880796170495e-01 8.908786861986e-01 8.940441364164e-01 8.973632029561e-01 9.004945721103e-01 9.033125238115e-01 9.060104646981e-01 9.088911533227e-01 9.120709820501e-01 9.153893041414e-01 9.185822629748e-01 9.215300720503e-01 9.243416656970e-01 9.272333922866e-01 9.303611789756e-01 9.336924570670e-01 9.370204354300e-01 9.401187470577e-01 9.429702789834e-01 9.458185952019e-01 9.489369996812e-01 9.523395900865e-01 9.557453870917e-01 9.588556084536e-01 9.616734341573e-01 9.645214016434e-01 9.677077696873e-01 9.711806959562e-01 9.745629059034e-01 9.775761745407e-01 9.803525828069e-01 9.832855611902e-01 9.865871260600e-01 9.900579548702e-01 9.933189976355e-01 9.962261045125e-01 9.990315155267e-01 1.002098048795e+00 1.005486215051e+00 1.008895191450e+00 1.012012765334e+00 1.014866387281e+00 1.017767470054e+00 1.020962014587e+00 1.024366425378e+00 1.027676013588e+00 1.030704888659e+00 1.033584184388e+00 1.036601775356e+00 1.039877654384e+00 1.043244710576e+00 1.046460183390e+00 1.049463413775e+00 1.052427869414e+00 1.055551778201e+00 1.058852891481e+00 1.062162553590e+00 1.065322997060e+00 1.068357863733e+00 1.071424319528e+00 1.074625882136e+00 1.077913954497e+00 1.081164975494e+00 1.084316865850e+00 1.087425469420e+00 1.090585582914e+00 1.093829481050e+00 1.097090861915e+00 1.100303160123e+00 1.103475229237e+00 1.106664965979e+00 1.109903228179e+00 1.113161798023e+00 1.116396006122e+00 1.119599971257e+00 1.122810790776e+00 1.126064674915e+00 1.129342101926e+00 1.132599217295e+00 1.135821425642e+00 1.139042203732e+00 1.142295778834e+00 1.145575998038e+00 1.148849991219e+00 1.152095721641e+00 1.155327009669e+00 1.158575495456e+00 1.161844939333e+00 1.165105845220e+00 1.168340412737e+00 1.171572649919e+00 1.174828627225e+00 1.178096133433e+00 1.181337978846e+00 1.184536499218e+00 1.187719960179e+00 1.190943423934e+00 1.194217862020e+00 1.197482256201e+00 1.200672356198e+00 1.203803089169e+00 1.206949317922e+00 1.210164550191e+00 1.213430371342e+00 1.216668429014e+00 1.219823995021e+00 1.222930061220e+00 1.226065521567e+00 1.229262657727e+00 1.232490131553e+00 1.235699547537e+00 1.238864114115e+00 1.241998914938e+00 1.245141194145e+00 1.248306207233e+00 1.251489544126e+00 1.254683337864e+00 1.257877746200e+00 1.261049887045e+00 1.264193000321e+00 1.267329715773e+00 1.270484729629e+00 1.273666985672e+00 1.276859918079e+00 1.280029549432e+00 1.283164830030e+00 1.286290016277e+00 1.289431101827e+00 1.292580794967e+00 1.295724035161e+00 1.298858057923e+00 1.301982139092e+00 1.305106165310e+00 1.308227079867e+00 1.311329616518e+00 1.314418780559e+00 1.317517137045e+00 1.320630216019e+00 1.323740416707e+00 1.326832090925e+00 1.329902965851e+00 1.332967727847e+00 1.336047448705e+00 1.339138480443e+00 1.342219278184e+00 1.345282740080e+00 1.348338228777e+00 1.351398215015e+00 1.354462018770e+00 1.357523585275e+00 1.360570083841e+00 1.363605751992e+00 1.366646072357e+00 1.369691189405e+00 1.372729756250e+00 1.375756447532e+00 1.378772300524e+00 1.381785097691e+00 1.384800841710e+00 1.387816568917e+00 1.390816512094e+00 1.393805595693e+00 1.396792485215e+00 1.399778383950e+00 1.402760425658e+00 1.405730513627e+00 1.408686729324e+00 1.411637911921e+00 1.414591752517e+00 1.417538654932e+00 1.420470778984e+00 1.423394738960e+00 1.426312080843e+00 1.429226266262e+00 1.432136842411e+00 1.435036269760e+00 1.437924201548e+00 1.440808409824e+00 1.443689626405e+00 1.446561162302e+00 1.449424793576e+00 1.452282109166e+00 1.455129978073e+00 1.457973166472e+00 1.460807913034e+00 1.463631173016e+00 1.466449392412e+00 1.469262775346e+00 1.472062415356e+00 1.474852999527e+00 1.477636291699e+00 1.480410387521e+00 1.483178243087e+00 1.485939451455e+00 1.488684681511e+00 1.491420019164e+00 1.494151200840e+00 1.496872011177e+00 1.499584812995e+00 1.502289209010e+00 1.504979165154e+00 1.507660329621e+00 1.510336726682e+00 1.513000899180e+00 1.515652915958e+00 1.518300150406e+00 1.520933613716e+00 1.523555582711e+00 1.526171139207e+00 1.528773962434e+00 1.531365871772e+00 1.533950359546e+00 1.536519186395e+00 1.539077421686e+00 1.541629028862e+00 1.544166960237e+00 1.546693102084e+00 1.549210852797e+00 1.551714605977e+00 1.554207221668e+00 1.556691617762e+00 1.559159829728e+00 1.561617543134e+00 1.564068003643e+00 1.566500607060e+00 1.568921993662e+00 1.571333017959e+00 1.573729653785e+00 1.576114995542e+00 1.578489551024e+00 1.580847895975e+00 1.583194718199e+00 1.585530450859e+00 1.587849656016e+00 1.590158681722e+00 1.592456763134e+00 1.594736511225e+00 1.597004758531e+00 1.599260271133e+00 1.601500774490e+00 1.603729402446e+00 1.605943461727e+00 1.608140247862e+00 1.610325811636e+00 1.612498564773e+00 1.614654263461e+00 1.616797392325e+00 1.618925981973e+00 1.621037162766e+00 1.623137048121e+00 1.625221089312e+00 1.627288562716e+00 1.629343871524e+00 1.631382295940e+00 1.633404419264e+00 1.635413101886e+00 1.637405927511e+00 1.639381180904e+00 1.641342746532e+00 1.643287291208e+00 1.645215012875e+00 1.647129086809e+00 1.649025818287e+00 1.650905322371e+00 1.652770112207e+00 1.654616587177e+00 1.656446396211e+00 1.658261349432e+00 1.660058319178e+00 1.661838287776e+00 1.663602499304e+00 1.665346718060e+00 1.667075874080e+00 1.668787702172e+00 1.670480255456e+00 1.672156522505e+00 1.673816658736e+00 1.675457068563e+00 1.677080875241e+00 1.678686170890e+00 1.680271072304e+00 1.681840421266e+00 1.683388998512e+00 1.684920211944e+00 1.686434898421e+00 1.687928649666e+00 1.689404025191e+00 1.690859764030e+00 1.692295511783e+00 1.693712595624e+00 1.695112204726e+00 1.696491803283e+00 1.697851814845e+00 1.699192254800e+00 1.700510604904e+00 1.701811714915e+00 1.703092958881e+00 1.704352518727e+00 1.705594841349e+00 1.706815850602e+00 1.708017392909e+00 1.709198201606e+00 1.710356502957e+00 1.711496407615e+00 1.712616267559e+00 1.713715671566e+00 1.714794605343e+00 1.715852360993e+00 1.716887226419e+00 1.717902001679e+00 1.718896658979e+00 1.719870784770e+00 1.720824621350e+00 1.721756425344e+00 1.722664669404e+00 1.723551976479e+00 1.724417605424e+00 1.725262410564e+00 1.726088034354e+00 1.726888948340e+00 1.727668209193e+00 1.728425409292e+00 1.729159398817e+00 1.729873949119e+00 1.730564776262e+00 1.731234045108e+00 1.731880711556e+00 1.732503518543e+00 1.733104463712e+00 1.733683620260e+00 1.734239374047e+00 1.734774322277e+00 1.735285032486e+00 1.735772664240e+00 1.736238346569e+00 1.736680438559e+00 1.737100584399e+00 1.737497119826e+00 1.737870055757e+00 1.738221048548e+00 1.738548904992e+00 1.738852981994e+00 1.739135328085e+00 1.739393827577e+00 1.739628085262e+00 1.739840314768e+00 1.740028929077e+00 1.740195599902e+00 1.740338311477e+00 1.740455753182e+00 1.740551267460e+00 1.740623127817e+00 1.740672412052e+00 1.740699871144e+00 1.740701831006e+00 1.740679862922e+00 1.740634963071e+00 1.740567047685e+00 1.740477033551e+00 1.740363061581e+00 1.740224411652e+00 1.740063661795e+00 1.739878244291e+00 1.739670693230e+00 1.739439789990e+00 1.739186019118e+00 1.738909100217e+00 1.738608758582e+00 1.738283893555e+00 1.737936484097e+00 1.737566072023e+00 1.737173741358e+00 1.736758218491e+00 1.736318709707e+00 1.735856794794e+00 1.735371423017e+00 1.734863156392e+00 1.734333954875e+00 1.733781248189e+00 1.733205858965e+00 1.732607472834e+00 1.731985261134e+00 1.731343630804e+00 1.730677773110e+00 1.729991149167e+00 1.729281858165e+00 1.728549829068e+00 1.727796364200e+00 1.727021166921e+00 1.726224874010e+00 1.725406487296e+00 1.724567195643e+00 1.723706009656e+00 1.722824108812e+00 1.721919939186e+00 1.720996030334e+00 1.720051286096e+00 1.719086193307e+00 1.718100802884e+00 1.717094460991e+00 1.716068082446e+00 1.715022551511e+00 1.713957442506e+00 1.712872764299e+00 1.711768212884e+00 1.710643795889e+00 1.709501340229e+00 1.708340064134e+00 1.707161363655e+00 1.705964197899e+00 1.704747169095e+00 1.703512401978e+00 1.702260784821e+00 1.700992713327e+00 1.699707884533e+00 1.698404215275e+00 1.697082971621e+00 1.695747297387e+00 1.694395929532e+00 1.693028937168e+00 1.691644643150e+00 1.690245247681e+00 1.688831220306e+00 1.687402472245e+00 1.685960954505e+00 1.684505293158e+00 1.683033648319e+00 1.681549349847e+00 1.680053380773e+00 1.678544195542e+00 1.677022509228e+00 1.675489262413e+00 1.673944973673e+00 1.672387862410e+00 1.670821365351e+00 1.669245175257e+00 1.667658717192e+00 1.666061954918e+00 1.664456572565e+00 1.662841838358e+00 1.661220423147e+00 1.659590462094e+00 1.657953644463e+00 1.656309855209e+00 1.654658518659e+00 1.653003639783e+00 1.651342226569e+00 1.649676747693e+00 1.648006940785e+00 1.646332574932e+00 1.644656015551e+00 1.642975840640e+00 1.641294815207e+00 1.639611952637e+00 1.637926188720e+00 1.636243357415e+00 1.634558729981e+00 1.632875263526e+00 1.631193769123e+00 1.629513600465e+00 1.627837232639e+00 1.626162859000e+00 1.624492377048e+00 1.622828029032e+00 1.621167489595e+00 1.619513680562e+00 1.617865470674e+00 1.616225210060e+00 1.614593855976e+00 1.612969353405e+00 1.611355981946e+00 1.609751825663e+00 1.608158026409e+00 1.606577681344e+00 1.605007679568e+00 1.603452089352e+00 1.601911192069e+00 1.600382595543e+00 1.598871639162e+00 1.597375681424e+00 1.595897477407e+00 1.594437065111e+00 1.592993986786e+00 1.591573569539e+00 1.590171347916e+00 1.588790806865e+00 1.587432769347e+00 1.586096285001e+00 1.584785767609e+00 1.583497137179e+00 1.582235816630e+00 1.581000401192e+00 1.579791138211e+00 1.578612223518e+00 1.577459903689e+00 1.576339551812e+00 1.575249322205e+00 1.574189295088e+00 1.573164820443e+00 1.572170620156e+00 1.571212411554e+00 1.570289646851e+00 1.569401355413e+00 1.568552353758e+00 1.567740200829e+00 1.566967306472e+00 1.566234256394e+00 1.565541792592e+00 1.564892529826e+00 1.564282008354e+00 1.563718710604e+00 1.563198994652e+00 1.562722496357e+00 1.562295021528e+00 1.561911604471e+00 1.561579426453e+00 1.561294122558e+00 1.561057729739e+00 1.560874654518e+00 1.560740627286e+00 1.560660689869e+00 1.560632855190e+00 1.560659285488e+00 1.560741007932e+00 1.560877105681e+00 1.561071382209e+00 1.561321489120e+00 1.561630784223e+00 1.561998580914e+00 1.562425575122e+00 1.562914215842e+00 1.563462267665e+00 1.564073905440e+00 1.564746920193e+00 1.565483052563e+00 1.566283994983e+00 1.567148284147e+00 1.568079682176e+00 1.569075528569e+00 1.570137612087e+00 1.571267991250e+00 1.572464922753e+00 1.573731532513e+00 1.575065559331e+00 1.576469396555e+00 1.577942833985e+00 1.579486267670e+00 1.581100753584e+00 1.582785522108e+00 1.584542097041e+00 1.586371025944e+00 1.588271216147e+00 1.590244511344e+00 1.592290302449e+00 1.594410247445e+00 1.596602620281e+00 1.598867755753e+00 1.601207143232e+00 1.603620436640e+00 1.606107847867e+00 1.608669542605e+00 1.611305902442e+00 1.614015584555e+00 1.616800334995e+00 1.619659354712e+00 1.622592109090e+00 1.625600113147e+00 1.628681850746e+00 1.631836385878e+00 1.635065986331e+00 1.638369100783e+00 1.641745928517e+00 1.645195540770e+00 1.648719190232e+00 1.652315365973e+00 1.655983162067e+00 1.659723867850e+00 1.663535962770e+00 1.667419888280e+00 1.671373782672e+00 1.675398106474e+00 1.679494492621e+00 1.683657602813e+00 1.687891129607e+00 1.692191762463e+00 1.696561836881e+00 1.700998325149e+00 1.705500696757e+00 1.710069994088e+00 1.714702683436e+00 1.719401599909e+00 1.724162877836e+00 1.728986295214e+00 1.733874373862e+00 1.738820938218e+00 1.743829791922e+00 1.748897202566e+00 1.754022067730e+00 1.759206825317e+00 1.764444775168e+00 1.769742203833e+00 1.775091715008e+00 1.780495628365e+00 1.785953376932e+00 1.791459880639e+00 1.797020808068e+00 1.802626619857e+00 1.808283098624e+00 1.813987430611e+00 1.819734503025e+00 1.825529456486e+00 1.831365125584e+00 1.837246458720e+00 1.843166657183e+00 1.849125411027e+00 1.855126221443e+00 1.861160287591e+00 1.867234306396e+00 1.873339600620e+00 1.879479023616e+00 1.885653192881e+00 1.891852704066e+00 1.898086464227e+00 1.904343501181e+00 1.910629247737e+00 1.916941526778e+00 1.923273393470e+00 1.929632667010e+00 1.936007427777e+00 1.942404538406e+00 1.948818878756e+00 1.955248055081e+00 1.961695387683e+00 1.968150884593e+00 1.974622078398e+00 1.981102667699e+00 1.987590848174e+00 1.994089795521e+00 2.000589306190e+00 2.007097679421e+00 2.013605842314e+00 2.020115264668e+00 2.026626624343e+00 2.033131919685e+00 2.039637655100e+00 2.046135513235e+00 2.052628144764e+00 2.059112546894e+00 2.065584574061e+00 2.072050036540e+00 2.078497004415e+00 2.084933068776e+00 2.091352975123e+00 2.097752183240e+00 2.104136475489e+00 2.110495111454e+00 2.116834769654e+00 2.123149240865e+00 2.129436517854e+00 2.135700343403e+00 2.141930759245e+00 2.148134667586e+00 2.154304187407e+00 2.160441622511e+00 2.166545018994e+00 2.172607993502e+00 2.178638190220e+00 2.184624822536e+00 2.190570806898e+00 2.196476395809e+00 2.202334683629e+00 2.208150426192e+00 2.213915983458e+00 2.219635025927e+00 2.225303377230e+00 2.230918566340e+00 2.236483687058e+00 2.241991377811e+00 2.247444843075e+00 2.252842462193e+00 2.258177409125e+00 2.263456511232e+00 2.268670943407e+00 2.273823621988e+00 2.278912973888e+00 2.283934533790e+00 2.288892730906e+00 2.293779502477e+00 2.298598752265e+00 2.303348594397e+00 2.308025002991e+00 2.312629883319e+00 2.317158462106e+00 2.321614403505e+00 2.325992681296e+00 2.330293229922e+00 2.334516243371e+00 2.338659226623e+00 2.342721782418e+00 2.346702787401e+00 2.350601033896e+00 2.354416659120e+00 2.358147210587e+00 2.361792829212e+00 2.365354383201e+00 2.368825890675e+00 2.372212380806e+00 2.375509706268e+00 2.378716903326e+00 2.381837643561e+00 2.384863744892e+00 2.387803167635e+00 2.390648478655e+00 2.393403703256e+00 2.396066532791e+00 2.398633703984e+00 2.401113334235e+00 2.403494635191e+00 2.405784178730e+00 2.407979845348e+00 2.410078801916e+00 2.412088171696e+00 2.413998290060e+00 2.415816170213e+00 2.417541143293e+00 2.419166706440e+00 2.420704576083e+00 2.422140879824e+00 2.423488232486e+00 2.424741777078e+00 2.425895493142e+00 2.426965576545e+00 2.427933221752e+00 2.428815640979e+00 2.429603327277e+00 2.430296215333e+00 2.430907518743e+00 2.431417470856e+00 2.431848182476e+00 2.432185594780e+00 2.432434055015e+00 2.432602899468e+00 2.432674782183e+00 2.432674199552e+00 2.432582011203e+00 2.432408053785e+00 2.432159996096e+00 2.431820792201e+00 2.431415014366e+00 2.430924665482e+00 2.430359715930e+00 2.429726796295e+00 2.429010190491e+00 2.428237254390e+00 2.427383943833e+00 2.426468573639e+00 2.425491628788e+00 2.424439779190e+00 2.423343567005e+00 2.422172046920e+00 2.420953013733e+00 2.419680938330e+00 2.418345584364e+00 2.416976272253e+00 2.415542892548e+00 2.414075236357e+00 2.412561469093e+00 2.411000923009e+00 2.409417767056e+00 2.407780611684e+00 2.406126222082e+00 2.404436384083e+00 2.402714738126e+00 2.400982669688e+00 2.399211081096e+00 2.397437774265e+00 2.395638983074e+00 2.393826931552e+00 2.392016958538e+00 2.390181118052e+00 2.388361227744e+00 2.386527546979e+00 2.384699311506e+00 2.382885599053e+00 2.381062608100e+00 2.379271070491e+00 2.377479886223e+00 2.375711090030e+00 2.373969159795e+00 2.372235997368e+00 2.370548894621e+00 2.368875273462e+00 2.367242531810e+00 2.365648722905e+00 2.364080837405e+00 2.362573928530e+00 2.361091230068e+00 2.359669735363e+00 2.358296077923e+00 2.356965195992e+00 2.355707741993e+00 2.354487869528e+00 2.353343373234e+00 2.352256464690e+00 2.351228064584e+00 2.350282044278e+00 2.349387186087e+00 2.348577960304e+00 2.347835632064e+00 2.347165832697e+00 2.346583980958e+00 2.346062844452e+00 2.345638083603e+00 2.345284334093e+00 2.345013231143e+00 2.344833885413e+00 2.344724541610e+00 2.344715568548e+00 2.344779798969e+00 2.344934199976e+00 2.345181250805e+00 2.345501318040e+00 2.345923495634e+00 2.346419534523e+00 2.347006229120e+00 2.347681916752e+00 2.348432804334e+00 2.349281347129e+00 2.350200410130e+00 2.351208845543e+00 2.352298158444e+00 2.353461132242e+00 2.354710915134e+00 2.356027192620e+00 2.357424400237e+00 2.358892024025e+00 2.360425444838e+00 2.362033786399e+00 2.363699314774e+00 2.365433801389e+00 2.367224282503e+00 2.369070667146e+00 2.370975879200e+00 2.372924794385e+00 2.374926666937e+00 2.376968849867e+00 2.379052829606e+00 2.381175208642e+00 2.383325638502e+00 2.385511850518e+00 2.387718092223e+00 2.389949051605e+00 2.392196499949e+00 2.394456712409e+00 2.396730104825e+00 2.399002396430e+00 2.401281529105e+00 2.403553663496e+00 2.405819898172e+00 2.408074338805e+00 2.410308464078e+00 2.412528701431e+00 2.414717463828e+00 2.416880703429e+00 2.419010017581e+00 2.421098488143e+00 2.423150044296e+00 2.425148443754e+00 2.427101116159e+00 2.428996716660e+00 2.430832121519e+00 2.432608086024e+00 2.434311504499e+00 2.435949964774e+00 2.437507395104e+00 2.438988037828e+00 2.440389882265e+00 2.441698061412e+00 2.442924887336e+00 2.444052442910e+00 2.445086906930e+00 2.446022528377e+00 2.446849745759e+00 2.447580372934e+00 2.448194340439e+00 2.448702008243e+00 2.449095498767e+00 2.449368472872e+00 2.449531605074e+00 2.449564287904e+00 2.449481353361e+00 2.449271670196e+00 2.448933718201e+00 2.448473389697e+00 2.447876061866e+00 2.447154919557e+00 2.446297887606e+00 2.445306229822e+00 2.444186054507e+00 2.442923805156e+00 2.441532839638e+00 2.440001638058e+00 2.438333779710e+00 2.436533106463e+00 2.434589751999e+00 2.432515546406e+00 2.430298473547e+00 2.427947136866e+00 2.425459314882e+00 2.422831474509e+00 2.420073090753e+00 2.417173099854e+00 2.414143000129e+00 2.410976310371e+00 2.407674441431e+00 2.404244528731e+00 2.400676193832e+00 2.396982821710e+00 2.393154974018e+00 2.389198940796e+00 2.385116868306e+00 2.380903347357e+00 2.376569031617e+00 2.372105246956e+00 2.367520145375e+00 2.362813463357e+00 2.357981583323e+00 2.353035399930e+00 2.347965719158e+00 2.342781321203e+00 2.337480137176e+00 2.332061732175e+00 2.326534322731e+00 2.320889199484e+00 2.315138030561e+00 2.309276671084e+00 2.303303764189e+00 2.297230053427e+00 2.291044881876e+00 2.284760411768e+00 2.278373332883e+00 2.271884439814e+00 2.265299604694e+00 2.258613082410e+00 2.251835578810e+00 2.244962679360e+00 2.237998276629e+00 2.230946577650e+00 2.223804469010e+00 2.216580555166e+00 2.209272515189e+00 2.201885127343e+00 2.194422734594e+00 2.186883425821e+00 2.179276514308e+00 2.171599746379e+00 2.163861009912e+00 2.156061488045e+00 2.148206646928e+00 2.140301685809e+00 2.132347958315e+00 2.124354926499e+00 2.116324484336e+00 2.108265197376e+00 2.100180350950e+00 2.092076409453e+00 2.083964060064e+00 2.075843404142e+00 2.067729467517e+00 2.059623500380e+00 2.051537807418e+00 2.043479504852e+00 2.035454541325e+00 2.027479395053e+00 2.019555135141e+00 2.011697140786e+00 2.003913501347e+00 1.996211083540e+00 1.988608672150e+00 1.981107111961e+00 1.973724758036e+00 1.966468712783e+00 1.959348055558e+00 1.952381487508e+00 1.945568633508e+00 1.938930436201e+00 1.932470394366e+00 1.926199258943e+00 1.920133821926e+00 1.914271556872e+00 1.908632015521e+00 1.903218133165e+00 1.898037049364e+00 1.893100469150e+00 1.888406559680e+00 1.883969272197e+00 1.879784378266e+00 1.875859844301e+00 1.872197580632e+00 1.868793597894e+00 1.865654370730e+00 1.862770049178e+00 1.860143487969e+00 1.857768590836e+00 1.855634089717e+00 1.853738985448e+00 1.852069026568e+00 1.850616952402e+00 1.849368268462e+00 1.848308517340e+00 1.847426603818e+00 1.846698986377e+00 1.846115478153e+00 1.845649352919e+00 1.845284831795e+00 1.844999002422e+00 1.844765566450e+00 1.844566955455e+00 1.844370656866e+00 1.844158147507e+00 1.843898617552e+00 1.843565264712e+00 1.843133599766e+00 1.842571128572e+00 1.841855500126e+00 1.840953133388e+00 1.839838742358e+00 1.838485138779e+00 1.836860863378e+00 1.834946784700e+00 1.832706852803e+00 1.830122163673e+00 1.827166310001e+00 1.823812400772e+00 1.820044482956e+00 1.815832022447e+00 1.811164459047e+00 1.806016395578e+00 1.800372339288e+00 1.794221844155e+00 1.787544264715e+00 1.780336161529e+00 1.772581303278e+00 1.764277571755e+00 1.755421396460e+00 1.746002120303e+00 1.736031413696e+00 1.725501629344e+00 1.714424648557e+00 1.702806958361e+00 1.690653637037e+00 1.677987492460e+00 1.664812896087e+00 1.651158373091e+00 1.637038244264e+00 1.622475768358e+00 1.607506484959e+00 1.592143914212e+00 1.576434341746e+00 1.560400288276e+00 1.544080472872e+00 1.527518806058e+00 1.510740931273e+00 1.493804120769e+00 1.476739087819e+00 1.459593905905e+00 1.442417580426e+00 1.425244310915e+00 1.408135023365e+00 1.391121493551e+00 1.374257024950e+00 1.357586995278e+00 1.341144455063e+00 1.324988514050e+00 1.309141451094e+00 1.293651625862e+00 1.278551222655e+00 1.263865033423e+00 1.249635493146e+00 1.235867873903e+00 1.222597282611e+00 1.209830640900e+00 1.197576341612e+00 1.185852757208e+00 1.174642022423e+00 1.163957197570e+00 1.153779208989e+00 1.144098268414e+00 1.134902959072e+00 1.126158392056e+00 1.117858867734e+00 1.109961350051e+00 1.102442168050e+00 1.095273910036e+00 1.088411530573e+00 1.081836982193e+00 1.075501602647e+00 1.069379366716e+00 1.063438137266e+00 1.057636311249e+00 1.051958670795e+00 1.046361398445e+00 1.040830892459e+00 1.035337825963e+00 1.029859596656e+00 1.024388449634e+00 1.018897567383e+00 1.013388107525e+00 1.007843727794e+00 1.002261970524e+00 9.966456964688e-01 9.909861129617e-01 9.852992028061e-01 9.795805776412e-01 9.738442203645e-01 9.681010605248e-01 9.623566826527e-01 9.566367474630e-01 9.509433684038e-01 9.453016449522e-01 9.397287776006e-01 9.342356941073e-01 9.288544590921e-01 9.235929983708e-01 9.184827580824e-01 9.135438014191e-01 9.087972590614e-01 9.042785882827e-01 9.000035875583e-01 8.960171362824e-01 8.923436442022e-01 8.890200507060e-01 8.860946220485e-01 8.835986978051e-01 8.815920870370e-01 8.801159743270e-01 8.792273132335e-01 8.789885339430e-01 8.794480210009e-01 8.806800867978e-01 8.827361790536e-01 8.856805693471e-01 8.895776562757e-01 8.944699338282e-01 9.004232938635e-01 9.074673839538e-01 9.156387995757e-01 9.249660411865e-01 9.354467263462e-01 9.470928381578e-01 9.598723326727e-01 9.737569432505e-01 9.887036588015e-01 1.004631974980e+00 1.021479926360e+00 1.039139599173e+00 1.057506073128e+00 1.076469170212e+00 1.095878634267e+00 1.115615227205e+00 1.135516851724e+00 1.155431951671e+00 1.175215619179e+00 1.194684915076e+00 1.213703366207e+00 1.232095789489e+00 1.249707146314e+00 1.266399576623e+00 1.282003439796e+00 1.296404773218e+00 1.309460719042e+00 1.321051067797e+00 1.331086732041e+00 1.339448853648e+00 1.346083170525e+00 1.350913672202e+00 1.353889955702e+00 1.355001694843e+00 1.354213628595e+00 1.351554697194e+00 1.347045272080e+00 1.340726209340e+00 1.332685137270e+00 1.322987291653e+00 1.311760443796e+00 1.299124413444e+00 1.285224021245e+00 1.270238843923e+00 1.254334781494e+00 1.237725153443e+00 1.220615980658e+00 1.203232317311e+00 1.185813333838e+00 1.168588992031e+00 1.151808682195e+00 1.135704489490e+00 1.120512395427e+00 1.106448161660e+00 1.093713169398e+00 1.082490061236e+00 1.072919507752e+00 1.065133567130e+00 1.059202850573e+00 1.055179085203e+00 1.053074020337e+00 1.052840168013e+00 1.054432769070e+00 1.057733201564e+00 1.062621983118e+00 1.068953269999e+00 1.076543944815e+00 1.085235642665e+00 1.094824339274e+00 1.105135414584e+00 1.115988755478e+00 1.127201321343e+00 1.138628306506e+00 1.150107365031e+00 1.161520850335e+00 1.172749823191e+00 1.183698729655e+00 1.194300865511e+00 1.204483894669e+00 1.214221384051e+00 1.223474309943e+00 1.232231364195e+00 1.240495769858e+00 1.248253973708e+00 1.255529648876e+00 1.262315047902e+00 1.268619096282e+00 1.274442581596e+00 1.279762552088e+00 1.284572887053e+00 1.288822930007e+00 1.292477273109e+00 1.295475787473e+00 1.297741005465e+00 1.299210937941e+00 1.299783259189e+00 1.299384760763e+00 1.297927217150e+00 1.295323721199e+00 1.291515591388e+00 1.286431561341e+00 1.280042336290e+00 1.272321654337e+00 1.263272039749e+00 1.252929723282e+00 1.241341994869e+00 1.228608309323e+00 1.214837520795e+00 1.200181139692e+00 1.184819650998e+00 1.168948828419e+00 1.152807117289e+00 1.136627601875e+00 1.120671967080e+00 1.105191403498e+00 1.090420876385e+00 1.076584717954e+00 1.063844036134e+00 1.052320800936e+00 1.042058566534e+00 1.033021264884e+00 1.025097948390e+00 1.018084776427e+00 1.011725233189e+00 1.005694829244e+00 9.996545250125e-01 9.932655653790e-01 9.862167267309e-01 9.782772910185e-01 9.692933261613e-01 9.592489411931e-01 9.482498042410e-01 9.365428909123e-01 9.245069239260e-01 9.126092961464e-01 9.013909574710e-01 8.913718180057e-01 8.830120683504e-01 8.766322086019e-01 8.723432269523e-01 8.700503702660e-01 8.694178527472e-01 8.677809482294e-01 8.638744306579e-01 8.606973033254e-01 8.608729893135e-01 8.645552892125e-01 8.691521338152e-01 8.711040142854e-01 8.683400903659e-01 8.617277678281e-01 8.546647441212e-01 8.509761564112e-01 8.524102574081e-01 8.576054675454e-01 8.633769776072e-01 8.672748653907e-01 8.695450760830e-01 8.731733617717e-01 8.818823351456e-01 8.974036638245e-01 9.180553742926e-01 9.397491213935e-01 9.585829498264e-01 9.731146685681e-01 9.848858403896e-01 9.969554846189e-01 1.011399503017e+00 1.027440686677e+00 1.041547844264e+00 1.049411519587e+00 1.048383791462e+00 1.038803323556e+00 1.023484151764e+00 1.005419573525e+00 9.418482721318e-01 8.490292926691e-01 8.134550366030e-01 8.698284694645e-01 9.516010211633e-01 9.784161144751e-01 9.239127678053e-01 8.269481444141e-01 7.730455455857e-01 8.125288605387e-01 8.890581116537e-01 9.170562092521e-01 8.628286951272e-01 7.636755500517e-01 7.173285357418e-01 7.885868370247e-01 9.130623860526e-01 9.947092224968e-01 9.944804287467e-01 9.395292047145e-01 9.033203706591e-01 9.394622352887e-01 1.015177758703e+00 1.055470700944e+00 1.020673704247e+00 9.366762436289e-01 8.874024724308e-01 9.394696140369e-01 1.049387284078e+00 1.119856824738e+00 1.092859791521e+00 9.781379036655e-01 8.554576736656e-01 8.325355452535e-01 9.144338095380e-01 9.903163967993e-01 9.688739314862e-01 8.332039861230e-01 6.528680046473e-01 5.909412750638e-01 7.185443592023e-01 8.764000647101e-01 9.365137277984e-01 8.701979781817e-01 7.381353247282e-01 6.878820484845e-01 8.089959951102e-01 9.843995266650e-01 1.080431216870e+00 1.046959948365e+00 9.195373293195e-01 8.256754271546e-01 9.056244534025e-01 1.111840552476e+00 1.294714777915e+00 1.363107615960e+00 1.299110121935e+00 1.147184010853e+00 1.000335837017e+00 9.504470043992e-01 9.964197183272e-01 1.056215550395e+00 1.071332080791e+00 1.042364675672e+00 1.006221537086e+00 9.907065271808e-01 9.808643893754e-01 9.369145995379e-01 8.402092807284e-01 7.268847664112e-01 6.908498945845e-01 7.873906440699e-01 9.412859647830e-01 1.051547717722e+00 1.064811953807e+00 9.795897468989e-01 8.472438386144e-01 7.699631557022e-01 8.301621006178e-01 9.802114088912e-01 1.115424469422e+00 1.168840923935e+00 1.119943710179e+00 9.895346721710e-01 8.409596289870e-01 7.701965476021e-01 8.250356779161e-01 9.348111524294e-01 1.001749469237e+00 9.731756692981e-01 8.489895573630e-01 6.869223312492e-01 6.074932811936e-01 6.854511459767e-01 8.190922967394e-01 8.884151598762e-01 8.458746494152e-01 7.161358331343e-01 6.101609536726e-01 6.723656788981e-01 8.566915934926e-01 1.011623650647e+00 1.050638126685e+00 9.589446233467e-01 7.945772656975e-01 7.005350650153e-01 7.961739287126e-01 9.833805825908e-01 1.114046605586e+00 1.119562970773e+00 1.004024433723e+00 8.389400240270e-01 7.523782021422e-01 8.170162232736e-01 9.406120274685e-01 1.008107763376e+00 9.761020044507e-01 8.694339800448e-01 7.682728208998e-01 7.608662213857e-01 8.422170366005e-01 9.272642275334e-01 9.543929131040e-01 9.165307284254e-01 8.525216761070e-01 8.225365871116e-01 8.580481034846e-01 9.314798944238e-01 9.940231326961e-01 1.016983413095e+00 9.993871895045e-01 9.598950694066e-01 9.240074276124e-01 9.099651057031e-01 9.202387355942e-01 9.756324430771e-01
 7.104339471311e-01 7.129794665051e-01 7.155296658718e-01 7.183098257640e-01 7.213414502382e-01 7.244509781183e-01 7.273800095286e-01 7.300272753175e-01 7.326004113720e-01 7.354210429431e-01 7.385461633800e-01 7.417022476638e-01 7.446037293591e-01 7.472443058425e-01 7.498731652355e-01 7.527509249822e-01 7.559158986181e-01 7.591229416892e-01 7.620658122532e-01 7.647158471903e-01 7.673790418814e-01 7.703518756828e-01 7.735818630680e-01 7.767586202209e-01 7.796694798854e-01 7.823830639033e-01 7.851381583924e-01 7.881329847437e-01 7.913590903242e-01 7.945958350258e-01 7.976014881405e-01 8.003653218847e-01 8.031340757175e-01 8.061576758915e-01 8.094242192144e-01 8.126765677963e-01 8.156705453902e-01 8.184267740091e-01 8.212245301059e-01 8.243231251220e-01 8.276621054853e-01 8.309034209515e-01 8.338142226854e-01 8.365346732322e-01 8.394163875768e-01 8.426249188721e-01 8.459813961116e-01 8.491805844386e-01 8.521038001411e-01 8.549130538087e-01 8.578765022189e-01 8.611058815373e-01 8.644694194504e-01 8.677353656403e-01 8.707910791497e-01 8.737177260672e-01 8.766972923865e-01 8.798767344422e-01 8.832570184612e-01 8.866636354517e-01 8.898776088563e-01 8.928492161220e-01 8.957861324533e-01 8.989572887406e-01 9.024101459158e-01 9.059038743051e-01 9.091405203335e-01 9.120846239229e-01 9.150186283714e-01 9.182577304007e-01 9.217878068150e-01 9.252701815716e-01 9.284192129190e-01 9.313232026237e-01 9.343396640965e-01 9.376924052500e-01 9.412308211196e-01 9.446064571771e-01 9.476578932475e-01 9.505884485983e-01 9.537361245811e-01 9.571805942191e-01 9.606676137125e-01 9.639103347814e-01 9.669101255972e-01 9.699348749688e-01 9.732092538732e-01 9.766781030313e-01 9.800797091558e-01 9.832406505072e-01 9.862649818008e-01 9.894036717484e-01 9.927633310198e-01 9.962054709034e-01 9.995205946331e-01 1.002662068851e+00 1.005769986071e+00 1.009013730688e+00 1.012404530608e+00 1.015799323801e+00 1.019068989776e+00 1.022242468319e+00 1.025452353722e+00 1.028774183527e+00 1.032160654030e+00 1.035507677937e+00 1.038775728966e+00 1.042021679634e+00 1.045325414305e+00 1.048694121217e+00 1.052061071246e+00 1.055378500621e+00 1.058673727114e+00 1.062002169344e+00 1.065381342322e+00 1.068768563399e+00 1.072118901446e+00 1.075437678107e+00 1.078774257340e+00 1.082167216140e+00 1.085587232125e+00 1.088978032262e+00 1.092325223509e+00 1.095668945391e+00 1.099052388080e+00 1.102470859418e+00 1.105888792357e+00 1.109273744403e+00 1.112638632701e+00 1.116017925333e+00 1.119420857724e+00 1.122820255156e+00 1.126199626535e+00 1.129577257825e+00 1.132974704475e+00 1.136380270694e+00 1.139759502166e+00 1.143099248696e+00 1.146430029930e+00 1.149804217370e+00 1.153227241310e+00 1.156634418899e+00 1.159967013945e+00 1.163244978577e+00 1.166540700034e+00 1.169910168149e+00 1.173329458132e+00 1.176717710851e+00 1.180022222679e+00 1.183280297967e+00 1.186570181138e+00 1.189924200379e+00 1.193310307776e+00 1.196676216800e+00 1.199997148134e+00 1.203289158325e+00 1.206589530080e+00 1.209915693863e+00 1.213261000283e+00 1.216618531085e+00 1.219975268968e+00 1.223309089812e+00 1.226615748160e+00 1.229917518581e+00 1.233239087754e+00 1.236589080820e+00 1.239950196335e+00 1.243287808457e+00 1.246590888556e+00 1.249887273265e+00 1.253198440525e+00 1.256519811946e+00 1.259837359960e+00 1.263144417036e+00 1.266443890909e+00 1.269742889570e+00 1.273039876228e+00 1.276319751732e+00 1.279586530943e+00 1.282865226491e+00 1.286158336336e+00 1.289448170960e+00 1.292721814317e+00 1.295975177043e+00 1.299224294615e+00 1.302489163617e+00 1.305765008883e+00 1.309031556611e+00 1.312281037235e+00 1.315525444799e+00 1.318773738144e+00 1.322027468539e+00 1.325278950561e+00 1.328516281460e+00 1.331744956211e+00 1.334978621932e+00 1.338216822987e+00 1.341450553491e+00 1.344672941650e+00 1.347885196946e+00 1.351094862351e+00 1.354310524231e+00 1.357525085479e+00 1.360725987228e+00 1.363915617203e+00 1.367104698267e+00 1.370293866747e+00 1.373478831095e+00 1.376654304421e+00 1.379815560040e+00 1.382973118064e+00 1.386133989450e+00 1.389288857127e+00 1.392430923111e+00 1.395564215153e+00 1.398692243684e+00 1.401819034806e+00 1.404941733434e+00 1.408054760719e+00 1.411157170838e+00 1.414257320241e+00 1.417354395639e+00 1.420443506759e+00 1.423525044817e+00 1.426601830647e+00 1.429669843760e+00 1.432733604946e+00 1.435790773510e+00 1.438836557369e+00 1.441878960434e+00 1.444915903722e+00 1.447942056752e+00 1.450958830349e+00 1.453969016589e+00 1.456971078183e+00 1.459968640665e+00 1.462958760457e+00 1.465936122884e+00 1.468902955719e+00 1.471867117115e+00 1.474821944274e+00 1.477768936592e+00 1.480707896572e+00 1.483634972608e+00 1.486553595403e+00 1.489467869923e+00 1.492370167188e+00 1.495264362692e+00 1.498151768456e+00 1.501026376076e+00 1.503891717853e+00 1.506751459704e+00 1.509597545167e+00 1.512435481578e+00 1.515265389034e+00 1.518081409230e+00 1.520888740323e+00 1.523689591396e+00 1.526477044220e+00 1.529254456549e+00 1.532023405801e+00 1.534779861583e+00 1.537526553502e+00 1.540264462374e+00 1.542987771497e+00 1.545702723418e+00 1.548409738005e+00 1.551099747233e+00 1.553780251596e+00 1.556450322460e+00 1.559107611331e+00 1.561754308925e+00 1.564392103986e+00 1.567013150621e+00 1.569623625171e+00 1.572224377745e+00 1.574810128831e+00 1.577386677886e+00 1.579951541315e+00 1.582499449295e+00 1.585037091155e+00 1.587561948425e+00 1.590073273239e+00 1.592573698081e+00 1.595061423200e+00 1.597531731522e+00 1.599991563434e+00 1.602438869512e+00 1.604870190873e+00 1.607290310574e+00 1.609696235950e+00 1.612086381046e+00 1.614465301570e+00 1.616829653286e+00 1.619178207234e+00 1.621514963974e+00 1.623836167946e+00 1.626141266991e+00 1.628434668443e+00 1.630711513749e+00 1.632972777307e+00 1.635221061456e+00 1.637453332911e+00 1.639669626868e+00 1.641872987717e+00 1.644058744000e+00 1.646228889269e+00 1.648385177548e+00 1.650522315096e+00 1.652645649283e+00 1.654754458352e+00 1.656844819716e+00 1.658919994018e+00 1.660979386158e+00 1.663021512005e+00 1.665047451851e+00 1.667056822150e+00 1.669048256013e+00 1.671024324782e+00 1.672983372504e+00 1.674924175142e+00 1.676849779737e+00 1.678757649391e+00 1.680645486003e+00 1.682517057138e+00 1.684370760298e+00 1.686206691563e+00 1.688026858569e+00 1.689827518943e+00 1.691608276593e+00 1.693371985727e+00 1.695115115605e+00 1.696840986570e+00 1.698550084319e+00 1.700238991173e+00 1.701909929839e+00 1.703561250142e+00 1.705190894715e+00 1.706804867380e+00 1.708397865168e+00 1.709971376326e+00 1.711527397514e+00 1.713063083000e+00 1.714578189706e+00 1.716075528161e+00 1.717549839003e+00 1.719004394379e+00 1.720442170370e+00 1.721858521192e+00 1.723256401348e+00 1.724631423028e+00 1.725985292997e+00 1.727320098633e+00 1.728633844526e+00 1.729926880031e+00 1.731202628463e+00 1.732454096077e+00 1.733683237427e+00 1.734892664837e+00 1.736080071735e+00 1.737247534310e+00 1.738395996307e+00 1.739519753062e+00 1.740621921059e+00 1.741701869140e+00 1.742759879526e+00 1.743797819714e+00 1.744813293472e+00 1.745806735836e+00 1.746778613069e+00 1.747726426148e+00 1.748652750419e+00 1.749556500102e+00 1.750438258784e+00 1.751298278503e+00 1.752134649844e+00 1.752948073072e+00 1.753739690489e+00 1.754507396679e+00 1.755253215477e+00 1.755976628507e+00 1.756675984799e+00 1.757353365209e+00 1.758005949872e+00 1.758637239180e+00 1.759245528027e+00 1.759828443842e+00 1.760389725187e+00 1.760927026722e+00 1.761440766396e+00 1.761932912816e+00 1.762401572894e+00 1.762844782513e+00 1.763264535959e+00 1.763660770992e+00 1.764035347290e+00 1.764386271565e+00 1.764711569324e+00 1.765014027179e+00 1.765292614516e+00 1.765546415353e+00 1.765778451181e+00 1.765986530663e+00 1.766170260555e+00 1.766330756758e+00 1.766466289373e+00 1.766577893870e+00 1.766666194024e+00 1.766731087355e+00 1.766773664537e+00 1.766789383613e+00 1.766782625198e+00 1.766751888779e+00 1.766697688192e+00 1.766619311425e+00 1.766518306098e+00 1.766392770514e+00 1.766242793768e+00 1.766069346302e+00 1.765872517067e+00 1.765652291157e+00 1.765408231861e+00 1.765141619060e+00 1.764849781457e+00 1.764534789989e+00 1.764197087801e+00 1.763835434494e+00 1.763451377337e+00 1.763043344611e+00 1.762611469992e+00 1.762156576898e+00 1.761679658354e+00 1.761178816365e+00 1.760656642248e+00 1.760110108980e+00 1.759541054822e+00 1.758949721964e+00 1.758334839002e+00 1.757698483429e+00 1.757041495280e+00 1.756360899523e+00 1.755657554122e+00 1.754931686613e+00 1.754184512194e+00 1.753416729282e+00 1.752627555047e+00 1.751816950118e+00 1.750984238931e+00 1.750129237526e+00 1.749255245536e+00 1.748360010981e+00 1.747445011534e+00 1.746509319672e+00 1.745550713923e+00 1.744573272507e+00 1.743577773400e+00 1.742561587929e+00 1.741526997729e+00 1.740471159917e+00 1.739395667880e+00 1.738302002280e+00 1.737190011479e+00 1.736060809302e+00 1.734911920332e+00 1.733744897564e+00 1.732560064850e+00 1.731357554195e+00 1.730139518541e+00 1.728903944042e+00 1.727650162522e+00 1.726381484659e+00 1.725094984610e+00 1.723794227684e+00 1.722479185175e+00 1.721146692576e+00 1.719800672529e+00 1.718438739055e+00 1.717062592048e+00 1.715675330609e+00 1.714271934447e+00 1.712856687663e+00 1.711427986387e+00 1.709986602217e+00 1.708534592984e+00 1.707070356773e+00 1.705595198782e+00 1.704108170462e+00 1.702611014488e+00 1.701104912022e+00 1.699588659830e+00 1.698064244495e+00 1.696530962664e+00 1.694987557556e+00 1.693439735850e+00 1.691883073009e+00 1.690320207253e+00 1.688751037677e+00 1.687175274241e+00 1.685596331225e+00 1.684011450120e+00 1.682421989475e+00 1.680831329731e+00 1.679233839167e+00 1.677637556598e+00 1.676037999644e+00 1.674436831049e+00 1.672836577355e+00 1.671233575953e+00 1.669633129520e+00 1.668033481874e+00 1.666433216054e+00 1.664838228614e+00 1.663244477015e+00 1.661656443022e+00 1.660071511786e+00 1.658490851652e+00 1.656918074565e+00 1.655349566627e+00 1.653789111602e+00 1.652236949718e+00 1.650691351269e+00 1.649157614763e+00 1.647631217086e+00 1.646117852439e+00 1.644615691503e+00 1.643124647097e+00 1.641648648555e+00 1.640183295294e+00 1.638735326158e+00 1.637302788031e+00 1.635884013732e+00 1.634485737542e+00 1.633101493019e+00 1.631738460933e+00 1.630395105741e+00 1.629070321269e+00 1.627769243344e+00 1.626487703657e+00 1.625229631832e+00 1.623997026488e+00 1.622786244797e+00 1.621603965269e+00 1.620445651028e+00 1.619315465567e+00 1.618214721282e+00 1.617140658970e+00 1.616099875907e+00 1.615085687444e+00 1.614106365283e+00 1.613159628463e+00 1.612244298460e+00 1.611366666952e+00 1.610522024678e+00 1.609715385638e+00 1.608944268916e+00 1.608211967024e+00 1.607520705759e+00 1.606866557435e+00 1.606255872873e+00 1.605685654846e+00 1.605158207817e+00 1.604675996651e+00 1.604235510832e+00 1.603844065460e+00 1.603496844845e+00 1.603197154677e+00 1.602947056789e+00 1.602744775257e+00 1.602593853745e+00 1.602492576897e+00 1.602443558021e+00 1.602447809348e+00 1.602503559266e+00 1.602616016323e+00 1.602781876864e+00 1.603004846378e+00 1.603284427602e+00 1.603621519529e+00 1.604017702462e+00 1.604471107451e+00 1.604987300781e+00 1.605562667323e+00 1.606199368474e+00 1.606899472628e+00 1.607660716666e+00 1.608487501217e+00 1.609377608515e+00 1.610332740546e+00 1.611354513960e+00 1.612440408988e+00 1.613595458555e+00 1.614815846222e+00 1.616105913145e+00 1.617463983268e+00 1.618890966281e+00 1.620388675567e+00 1.621954510619e+00 1.623592385415e+00 1.625300519279e+00 1.627080118551e+00 1.628933044296e+00 1.630856585755e+00 1.632852970042e+00 1.634922205789e+00 1.637064619668e+00 1.639280935094e+00 1.641569436657e+00 1.643933586804e+00 1.646370503089e+00 1.648882013596e+00 1.651468483358e+00 1.654129316642e+00 1.656863701730e+00 1.659673193396e+00 1.662558228353e+00 1.665516954410e+00 1.668549574498e+00 1.671657488783e+00 1.674839136656e+00 1.678097099911e+00 1.681426661240e+00 1.684831453582e+00 1.688309932180e+00 1.691861656782e+00 1.695486568805e+00 1.699184153735e+00 1.702955367088e+00 1.706798115575e+00 1.710711687317e+00 1.714698952222e+00 1.718755107641e+00 1.722883253989e+00 1.727080038497e+00 1.731347503504e+00 1.735683607191e+00 1.740087021870e+00 1.744559759983e+00 1.749097409733e+00 1.753704076477e+00 1.758373234589e+00 1.763109051155e+00 1.767909984755e+00 1.772772458067e+00 1.777699615234e+00 1.782686398429e+00 1.787734356660e+00 1.792844553603e+00 1.798009975233e+00 1.803237524150e+00 1.808519096527e+00 1.813859000812e+00 1.819253228355e+00 1.824700546633e+00 1.830204696925e+00 1.835755351939e+00 1.841361386438e+00 1.847014793979e+00 1.852716996231e+00 1.858468865112e+00 1.864262796546e+00 1.870106926809e+00 1.875991237518e+00 1.881918927523e+00 1.887890380748e+00 1.893896879982e+00 1.899948089998e+00 1.906032374968e+00 1.912154013228e+00 1.918312414535e+00 1.924500188742e+00 1.930724693234e+00 1.936975098654e+00 1.943258320207e+00 1.949568417253e+00 1.955903447989e+00 1.962266880118e+00 1.968649242996e+00 1.975057760654e+00 1.981484103653e+00 1.987930434955e+00 1.994395353541e+00 2.000872626061e+00 2.007368721099e+00 2.013875418783e+00 2.020393171246e+00 2.026924278984e+00 2.033458433313e+00 2.040004470467e+00 2.046551144651e+00 2.053104020861e+00 2.059659223132e+00 2.066211670679e+00 2.072767859720e+00 2.079315801442e+00 2.085863084234e+00 2.092403874079e+00 2.098933741979e+00 2.105460273747e+00 2.111969783355e+00 2.118471320312e+00 2.124956226836e+00 2.131424969930e+00 2.137879726034e+00 2.144309055404e+00 2.150724522381e+00 2.157113346399e+00 2.163478764200e+00 2.169821112824e+00 2.176132386989e+00 2.182419684017e+00 2.188671256699e+00 2.194893335113e+00 2.201082888491e+00 2.207233450874e+00 2.213351040888e+00 2.219426862464e+00 2.225463945020e+00 2.231460184555e+00 2.237410413928e+00 2.243319881375e+00 2.249178739429e+00 2.254992446498e+00 2.260755931275e+00 2.266466478649e+00 2.272127555187e+00 2.277730877084e+00 2.283281255761e+00 2.288774257800e+00 2.294207238920e+00 2.299582522813e+00 2.304893153094e+00 2.310144590111e+00 2.315328795538e+00 2.320448126858e+00 2.325502431127e+00 2.330484694794e+00 2.335400580767e+00 2.340242780294e+00 2.345013817693e+00 2.349711889261e+00 2.354333340552e+00 2.358880697403e+00 2.363349084024e+00 2.367740224462e+00 2.372051582463e+00 2.376281665402e+00 2.380430959325e+00 2.384497408946e+00 2.388477509411e+00 2.392376320648e+00 2.396185964432e+00 2.399911241437e+00 2.403548156605e+00 2.407094206398e+00 2.410555527608e+00 2.413922216056e+00 2.417200862836e+00 2.420387158324e+00 2.423479156642e+00 2.426481270157e+00 2.429385677530e+00 2.432198843944e+00 2.434915887088e+00 2.437536212914e+00 2.440064521646e+00 2.442492630882e+00 2.444826626082e+00 2.447062771785e+00 2.449200001108e+00 2.451245561404e+00 2.453186744193e+00 2.455033689964e+00 2.456782783525e+00 2.458430568248e+00 2.459986990343e+00 2.461436922108e+00 2.462796555605e+00 2.464055541991e+00 2.465215220850e+00 2.466283741464e+00 2.467247376855e+00 2.468123120350e+00 2.468897184730e+00 2.469576805825e+00 2.470165617072e+00 2.470652435636e+00 2.471053755489e+00 2.471356737861e+00 2.471568426619e+00 2.471694609768e+00 2.471720866643e+00 2.471668791006e+00 2.471520486135e+00 2.471288288284e+00 2.470974031335e+00 2.470565433078e+00 2.470086441700e+00 2.469513158642e+00 2.468867687742e+00 2.468142891543e+00 2.467333481703e+00 2.466462016280e+00 2.465502645465e+00 2.464480211696e+00 2.463386578878e+00 2.462218780572e+00 2.460996074573e+00 2.459695139235e+00 2.458343482739e+00 2.456928110032e+00 2.455449727829e+00 2.453927985119e+00 2.452337823373e+00 2.450711791041e+00 2.449029038712e+00 2.447299470782e+00 2.445537924538e+00 2.443719058023e+00 2.441878661949e+00 2.439993285527e+00 2.438075463128e+00 2.436138292685e+00 2.434158066483e+00 2.432172501661e+00 2.430151563688e+00 2.428117254681e+00 2.426075527696e+00 2.424005746444e+00 2.421946523674e+00 2.419865930539e+00 2.417790285195e+00 2.415717755505e+00 2.413634811078e+00 2.411579114786e+00 2.409513565063e+00 2.407472307222e+00 2.405447226200e+00 2.403429416178e+00 2.401452436457e+00 2.399481590225e+00 2.397553242093e+00 2.395651222388e+00 2.393776172082e+00 2.391955527364e+00 2.390153473358e+00 2.388410589935e+00 2.386707991509e+00 2.385047816378e+00 2.383453037462e+00 2.381892500286e+00 2.380407786310e+00 2.378970153994e+00 2.377591804506e+00 2.376290042773e+00 2.375034173532e+00 2.373863820560e+00 2.372752037538e+00 2.371713008895e+00 2.370756097199e+00 2.369857351446e+00 2.369053383959e+00 2.368313173927e+00 2.367657079344e+00 2.367085836324e+00 2.366583259829e+00 2.366178447645e+00 2.365841961487e+00 2.365596120279e+00 2.365435580580e+00 2.365349044440e+00 2.365360082030e+00 2.365441304661e+00 2.365615207621e+00 2.365871740813e+00 2.366202176230e+00 2.366628130214e+00 2.367122087038e+00 2.367705360330e+00 2.368363364585e+00 2.369096468376e+00 2.369913583863e+00 2.370793195906e+00 2.371755035551e+00 2.372781966484e+00 2.373876944514e+00 2.375043450434e+00 2.376264688174e+00 2.377556493065e+00 2.378899526532e+00 2.380300073547e+00 2.381756160651e+00 2.383254715137e+00 2.384807798336e+00 2.386395857323e+00 2.388028039681e+00 2.389695925688e+00 2.391392520089e+00 2.393122909393e+00 2.394873467420e+00 2.396648517238e+00 2.398438381167e+00 2.400241442471e+00 2.402056330452e+00 2.403870707958e+00 2.405691281537e+00 2.407502648921e+00 2.409309701525e+00 2.411105617860e+00 2.412881443939e+00 2.414642187627e+00 2.416372833170e+00 2.418078953360e+00 2.419748956117e+00 2.421380998313e+00 2.422975235134e+00 2.424516243449e+00 2.426014343328e+00 2.427454852050e+00 2.428836993109e+00 2.430160316529e+00 2.431411701098e+00 2.432600179132e+00 2.433709443143e+00 2.434743491707e+00 2.435699868573e+00 2.436565086774e+00 2.437350154513e+00 2.438037621203e+00 2.438634285967e+00 2.439135134650e+00 2.439531114763e+00 2.439831173625e+00 2.440017747924e+00 2.440102738159e+00 2.440074931154e+00 2.439930837248e+00 2.439678601841e+00 2.439301360842e+00 2.438811037580e+00 2.438197932501e+00 2.437459982000e+00 2.436602828907e+00 2.435614836479e+00 2.434505676732e+00 2.433265043240e+00 2.431895556483e+00 2.430399971871e+00 2.428768400492e+00 2.427011586219e+00 2.425118655402e+00 2.423094913278e+00 2.420941375081e+00 2.418650156795e+00 2.416231874465e+00 2.413676422450e+00 2.410991451329e+00 2.408173003563e+00 2.405219925952e+00 2.402140092362e+00 2.398923108157e+00 2.395579305881e+00 2.392102569686e+00 2.388495717706e+00 2.384761393613e+00 2.380893160529e+00 2.376903247209e+00 2.372781867601e+00 2.368534589461e+00 2.364163564223e+00 2.359664052652e+00 2.355044647065e+00 2.350297455841e+00 2.345430415514e+00 2.340441474074e+00 2.335330134206e+00 2.330102987640e+00 2.324751256791e+00 2.319285794619e+00 2.313701783491e+00 2.308000342596e+00 2.302187945471e+00 2.296255992288e+00 2.290215972670e+00 2.284061413039e+00 2.277794385850e+00 2.271420931862e+00 2.264933655986e+00 2.258343058081e+00 2.251642822609e+00 2.244837508137e+00 2.237930379425e+00 2.230917269612e+00 2.223806492495e+00 2.216594000113e+00 2.209284924041e+00 2.201880101202e+00 2.194379074344e+00 2.186789950791e+00 2.179108089880e+00 2.171341718157e+00 2.163491192736e+00 2.155559213774e+00 2.147550122448e+00 2.139466255156e+00 2.131314445738e+00 2.123093859167e+00 2.114813036978e+00 2.106475080698e+00 2.098083989576e+00 2.089648817490e+00 2.081170673484e+00 2.072660691451e+00 2.064120919550e+00 2.055561763350e+00 2.046990366178e+00 2.038409757426e+00 2.029835852036e+00 2.021271258203e+00 2.012727409467e+00 2.004214103605e+00 1.995737620361e+00 1.987314940846e+00 1.978947197648e+00 1.970653577648e+00 1.962440231028e+00 1.954317923558e+00 1.946303515999e+00 1.938399381613e+00 1.930627653558e+00 1.922991697637e+00 1.915505920298e+00 1.908185955441e+00 1.901033493373e+00 1.894070388001e+00 1.887299561775e+00 1.880734145310e+00 1.874387025792e+00 1.868260953968e+00 1.862372067672e+00 1.856721326333e+00 1.851321105003e+00 1.846176910078e+00 1.841288606374e+00 1.836669272377e+00 1.832311854496e+00 1.828225448585e+00 1.824407711522e+00 1.820855512419e+00 1.817572853593e+00 1.814545441588e+00 1.811776701008e+00 1.809255724181e+00 1.806972051839e+00 1.804920250547e+00 1.803081882572e+00 1.801450068584e+00 1.800004152937e+00 1.798729884011e+00 1.797610058522e+00 1.796621842538e+00 1.795749918201e+00 1.794963852938e+00 1.794249172703e+00 1.793573665072e+00 1.792915211281e+00 1.792249662969e+00 1.791544220884e+00 1.790777630548e+00 1.789915006300e+00 1.788931197332e+00 1.787799567772e+00 1.786483468673e+00 1.784964247176e+00 1.783202509189e+00 1.781176413650e+00 1.778857424578e+00 1.776212957893e+00 1.773226074017e+00 1.769858377914e+00 1.766097043976e+00 1.761912053014e+00 1.757281262794e+00 1.752189116815e+00 1.746607019356e+00 1.740529314936e+00 1.733931660468e+00 1.726802489328e+00 1.719134430166e+00 1.710909814427e+00 1.702132627879e+00 1.692787285451e+00 1.682878589139e+00 1.672406552737e+00 1.661366977287e+00 1.649778078400e+00 1.637633847988e+00 1.624955959324e+00 1.611755315289e+00 1.598042922326e+00 1.583850583355e+00 1.569184615637e+00 1.554084893848e+00 1.538570399555e+00 1.522670146175e+00 1.506427473094e+00 1.489862970256e+00 1.473028472161e+00 1.455954215700e+00 1.438684075964e+00 1.421268988834e+00 1.403739626083e+00 1.386160398013e+00 1.368564937367e+00 1.351006709602e+00 1.333540656803e+00 1.316201141089e+00 1.299054951551e+00 1.282134783182e+00 1.265495541059e+00 1.249183972930e+00 1.233231699180e+00 1.217697788006e+00 1.202600177113e+00 1.187987386903e+00 1.173885965387e+00 1.160314276079e+00 1.147310741167e+00 1.134872139795e+00 1.123028109753e+00 1.111776042895e+00 1.101117335029e+00 1.091058740669e+00 1.081576463237e+00 1.072673546973e+00 1.064320591010e+00 1.056501293995e+00 1.049195731053e+00 1.042362893297e+00 1.035989521091e+00 1.030027755124e+00 1.024452333135e+00 1.019230357658e+00 1.014315911991e+00 1.009692597149e+00 1.005309019027e+00 1.001145607246e+00 9.971702475291e-01 9.933465288971e-01 9.896635807954e-01 9.860835073042e-01 9.825972038681e-01 9.791830849815e-01 9.758238486382e-01 9.725181154529e-01 9.692443945078e-01 9.660093002863e-01 9.628016949060e-01 9.596220463197e-01 9.564779415256e-01 9.533604396766e-01 9.502876337267e-01 9.472536308631e-01 9.442739538110e-01 9.413542629293e-01 9.384984969147e-01 9.357268504261e-01 9.330375760305e-01 9.304504542653e-01 9.279746968749e-01 9.256165245016e-01 9.234020204038e-01 9.213311969742e-01 9.194314214480e-01 9.177156617501e-01 9.162016886805e-01 9.149224934227e-01 9.138892788682e-01 9.131455611943e-01 9.127171955090e-01 9.126388400046e-01 9.129617345229e-01 9.137164407462e-01 9.149657872622e-01 9.167521482253e-01 9.191293155947e-01 9.221650774794e-01 9.258993817122e-01 9.304036419798e-01 9.357246633252e-01 9.419123048468e-01 9.490226102942e-01 9.570766491653e-01 9.661218573425e-01 9.761671155652e-01 9.872177420643e-01 9.992800007186e-01 1.012313754354e+00 1.026303097076e+00 1.041185096605e+00 1.056892026814e+00 1.073358278003e+00 1.090464139656e+00 1.108124169997e+00 1.126205502508e+00 1.144573352256e+00 1.163105279998e+00 1.181627702915e+00 1.200011470726e+00 1.218087829136e+00 1.235694526178e+00 1.252691974653e+00 1.268898406885e+00 1.284184574255e+00 1.298393710654e+00 1.311380256920e+00 1.323034915233e+00 1.333212652470e+00 1.341826427570e+00 1.348776710843e+00 1.353975391263e+00 1.357382383937e+00 1.358927794811e+00 1.358603078020e+00 1.356397309529e+00 1.352313690483e+00 1.346406467689e+00 1.338709975582e+00 1.329314085883e+00 1.318314469680e+00 1.305824838995e+00 1.291997585126e+00 1.276980109612e+00 1.260964077668e+00 1.244143602040e+00 1.226733442086e+00 1.208969641517e+00 1.191085728381e+00 1.173339874941e+00 1.155982082431e+00 1.139272337919e+00 1.123459719852e+00 1.108784967639e+00 1.095480002098e+00 1.083735431347e+00 1.073744941405e+00 1.065637166200e+00 1.059521869926e+00 1.055471468747e+00 1.053491788141e+00 1.053580702293e+00 1.055659677395e+00 1.059636288513e+00 1.065381227641e+00 1.072717492198e+00 1.081479767052e+00 1.091454003967e+00 1.102439416020e+00 1.114226426552e+00 1.126595960670e+00 1.139361173697e+00 1.152315079083e+00 1.165292129733e+00 1.178124719119e+00 1.190668067579e+00 1.202807814255e+00 1.214423694992e+00 1.225445867206e+00 1.235798443329e+00 1.245433448748e+00 1.254327661629e+00 1.262447716194e+00 1.269801037820e+00 1.276380011115e+00 1.282195637987e+00 1.287262743831e+00 1.291579236846e+00 1.295167921871e+00 1.298014125493e+00 1.300122431399e+00 1.301476769505e+00 1.302043049680e+00 1.301805349669e+00 1.300704508871e+00 1.298702579717e+00 1.295746727470e+00 1.291773590224e+00 1.286743612535e+00 1.280593465732e+00 1.273293196341e+00 1.264809665478e+00 1.255125621189e+00 1.244254072930e+00 1.232205665670e+00 1.219042555770e+00 1.204830864325e+00 1.189671893232e+00 1.173701748926e+00 1.157072263589e+00 1.139980640554e+00 1.122633187359e+00 1.105273401244e+00 1.088158145500e+00 1.071546501441e+00 1.055710009725e+00 1.040885445431e+00 1.027294442722e+00 1.015100327815e+00 1.004402081783e+00 9.952255107843e-01 9.874983935545e-01 9.810768684178e-01 9.757163991504e-01 9.711214942510e-01 9.669501350683e-01 9.628380401303e-01 9.584561522302e-01 9.535070949225e-01 9.477898823185e-01 9.411966330783e-01 9.337429937631e-01 9.255726185685e-01 9.169290948432e-01 9.081651454108e-01 8.996666353550e-01 8.918309767218e-01 8.850018545640e-01 8.794001992159e-01 8.751191499924e-01 8.720585919648e-01 8.683868147023e-01 8.624347391169e-01 8.572909087731e-01 8.556881232972e-01 8.578823577431e-01 8.613393731910e-01 8.625020440297e-01 8.592592134117e-01 8.524239328187e-01 8.453357579233e-01 8.417640919990e-01 8.434045647267e-01 8.488464228815e-01 8.548711468897e-01 8.590153676778e-01 8.615228440574e-01 8.653724907395e-01 8.742853878095e-01 8.900010937131e-01 9.108885536636e-01 9.329624020202e-01 9.524754149994e-01 9.681641589102e-01 9.817241852320e-01 9.962994062233e-01 1.013955396297e+00 1.033841031522e+00 1.052351674760e+00 1.065153559634e+00 1.069610928345e+00 1.066049603786e+00 1.056967816977e+00 1.038878486327e+00 9.681373998711e-01 8.745027661754e-01 8.476260143227e-01 9.136820568629e-01 9.980694844496e-01 1.020983841067e+00 9.597382818084e-01 8.564638893569e-01 7.971552304676e-01 8.300524943318e-01 8.986393813061e-01 9.191588304515e-01 8.604292611784e-01 7.616886119977e-01 7.179425723897e-01 7.854859921683e-01 8.983709156679e-01 9.660885416798e-01 9.553749349328e-01 8.980175148437e-01 8.680882666433e-01 9.113323737182e-01 9.870510129070e-01 1.023070037119e+00 9.886878238826e-01 9.186623414752e-01 8.963358676041e-01 9.691314131054e-01 1.080694100253e+00 1.142044324504e+00 1.108953186139e+00 1.003728495079e+00 9.111079039721e-01 9.184356486105e-01 1.003906366881e+00 1.062772485043e+00 1.019933954132e+00 8.715672213532e-01 6.983175599184e-01 6.553995998640e-01 7.809434457921e-01 9.206984319352e-01 9.583362795419e-01 8.698171229430e-01 7.171645322867e-01 6.490015444300e-01 7.570214025803e-01 9.182880867847e-01 9.992837950453e-01 9.570843973638e-01 8.383346534417e-01 7.803453614927e-01 8.982890139565e-01 1.110246126877e+00 1.275416274014e+00 1.319149378947e+00 1.236465797011e+00 1.084407479967e+00 9.672273612259e-01 9.683075764047e-01 1.055609492147e+00 1.135553464838e+00 1.155073197747e+00 1.118000384532e+00 1.060472563751e+00 1.013148698153e+00 9.724553348272e-01 9.121709804328e-01 8.233767411277e-01 7.433973521017e-01 7.404175739348e-01 8.284844528784e-01 9.367990554029e-01 9.890358301755e-01 9.501389870913e-01 8.356815926204e-01 7.192423372968e-01 7.127157538523e-01 8.405477355607e-01 1.004509333679e+00 1.113901650653e+00 1.127320987175e+00 1.046160941564e+00 9.120253018541e-01 8.053957592173e-01 8.065954683297e-01 9.034562937792e-01 1.006110460924e+00 1.040570771273e+00 9.785075451030e-01 8.392527126040e-01 6.959937848899e-01 6.587372892031e-01 7.478151638632e-01 8.537997186540e-01 8.823493876822e-01 8.050917107212e-01 6.638209276795e-01 5.850123059964e-01 6.818121068987e-01 8.610474709259e-01 9.846274684989e-01 9.880911002934e-01 8.764728051716e-01 7.308818276902e-01 7.023463131898e-01 8.428939144637e-01 1.018828874867e+00 1.111157216921e+00 1.078718963644e+00 9.498390438978e-01 8.198877410142e-01 8.084985245135e-01 9.168593259507e-01 1.028632296949e+00 1.056910085058e+00 9.853362787806e-01 8.617959763766e-01 7.817789122641e-01 8.132262816565e-01 9.090028396906e-01 9.791197090329e-01 9.788751623201e-01 9.188573170006e-01 8.501927225011e-01 8.305403334067e-01 8.720185760482e-01 9.354188324484e-01 9.802118278043e-01 9.935053546182e-01 9.853271523896e-01 9.716464051953e-01 9.599715832503e-01 9.480214465207e-01 9.339346048399e-01 9.562187532517e-01
 6.547105730084e-01 6.573257861880e-01 6.599401359986e-01 6.627442750571e-01 6.657716669716e-01 6.688902580589e-01 6.718654585533e-01 6.745844994677e-01 6.772227810296e-01 6.800731271004e-01 6.831991974373e-01 6.863657846344e-01 6.893191210853e-01 6.920430459755e-01 6.947411579646e-01 6.976471275871e-01 7.008176049966e-01 7.040483349491e-01 7.070541154290e-01 7.097883331232e-01 7.125223080524e-01 7.155277827339e-01 7.187679467975e-01 7.219723686805e-01 7.249527234599e-01 7.277574933509e-01 7.305857613468e-01 7.336151129496e-01 7.368567979303e-01 7.401294310702e-01 7.432112433586e-01 7.460713090732e-01 7.489174678909e-01 7.519756545416e-01 7.552585990145e-01 7.585538509767e-01 7.616353240685e-01 7.644960768865e-01 7.673703864440e-01 7.705039605992e-01 7.738664785800e-01 7.771617505057e-01 7.801676216348e-01 7.829941762327e-01 7.859530059385e-01 7.891991947405e-01 7.925862085910e-01 7.958488330637e-01 7.988727109391e-01 8.017894831052e-01 8.048317993730e-01 8.081058996905e-01 8.115075524819e-01 8.148397741747e-01 8.179996287803e-01 8.210368579146e-01 8.240988003726e-01 8.273254788846e-01 8.307483309029e-01 8.342290036320e-01 8.375531267854e-01 8.406412881976e-01 8.436627070719e-01 8.468806939432e-01 8.503791453656e-01 8.539544114767e-01 8.573131480682e-01 8.603791616842e-01 8.633961580055e-01 8.666801627428e-01 8.702618303332e-01 8.738390446574e-01 8.771194232043e-01 8.801483118834e-01 8.832441686429e-01 8.866421343394e-01 8.902419970434e-01 8.937264505323e-01 8.969175826289e-01 8.999707866517e-01 9.031931393959e-01 9.066885849630e-01 9.102482896161e-01 9.136113435345e-01 9.167544578592e-01 9.198980454651e-01 9.232477690280e-01 9.267752242321e-01 9.302621909809e-01 9.335497730252e-01 9.367157442097e-01 9.399706122611e-01 9.434090058470e-01 9.469197245811e-01 9.503311903644e-01 9.536041727279e-01 9.568528098903e-01 9.602110620172e-01 9.636872521945e-01 9.671610936853e-01 9.705348677698e-01 9.738419612150e-01 9.771902825799e-01 9.806291061052e-01 9.841072831851e-01 9.875447636576e-01 9.909247579024e-01 9.943038465362e-01 9.977445817032e-01 1.001232580657e+00 1.004701023255e+00 1.008119149969e+00 1.011530184750e+00 1.014993144122e+00 1.018508481459e+00 1.022019672160e+00 1.025481044290e+00 1.028908050443e+00 1.032366425061e+00 1.035892531214e+00 1.039449148603e+00 1.042969154912e+00 1.046436185403e+00 1.049897143933e+00 1.053404484664e+00 1.056957362366e+00 1.060512768538e+00 1.064032451003e+00 1.067525312890e+00 1.071029816516e+00 1.074560138087e+00 1.078093632014e+00 1.081612549354e+00 1.085130717888e+00 1.088664600322e+00 1.092200861864e+00 1.095712478315e+00 1.099188963585e+00 1.102661232716e+00 1.106179693453e+00 1.109745303469e+00 1.113290944345e+00 1.116760930498e+00 1.120178751021e+00 1.123620668397e+00 1.127137994234e+00 1.130705648867e+00 1.134238759508e+00 1.137687414136e+00 1.141091316745e+00 1.144529779336e+00 1.148034780447e+00 1.151573016861e+00 1.155091474815e+00 1.158564060861e+00 1.162006766564e+00 1.165460267082e+00 1.168941714293e+00 1.172443836424e+00 1.175958642310e+00 1.179472691354e+00 1.182963167700e+00 1.186427818575e+00 1.189889236538e+00 1.193371257974e+00 1.196882805492e+00 1.200406256763e+00 1.203906887723e+00 1.207373829579e+00 1.210834536498e+00 1.214310784258e+00 1.217798411054e+00 1.221283591112e+00 1.224759154015e+00 1.228227674914e+00 1.231696917193e+00 1.235163137035e+00 1.238614174879e+00 1.242055521617e+00 1.245507805334e+00 1.248974453989e+00 1.252440569231e+00 1.255889894113e+00 1.259319640182e+00 1.262747356974e+00 1.266190997383e+00 1.269646176020e+00 1.273092488706e+00 1.276523935188e+00 1.279951296049e+00 1.283382179481e+00 1.286819992634e+00 1.290256095318e+00 1.293678901913e+00 1.297094417747e+00 1.300515301533e+00 1.303941718819e+00 1.307365159131e+00 1.310777691292e+00 1.314181156226e+00 1.317582920392e+00 1.320991952930e+00 1.324399839130e+00 1.327795255037e+00 1.331180284377e+00 1.334565490114e+00 1.337952431183e+00 1.341336608882e+00 1.344710368583e+00 1.348071809158e+00 1.351430628118e+00 1.354793136735e+00 1.358150284545e+00 1.361496264528e+00 1.364833463527e+00 1.368167029433e+00 1.371500194629e+00 1.374830384411e+00 1.378152205192e+00 1.381463905261e+00 1.384773431701e+00 1.388081966562e+00 1.391383197825e+00 1.394677729370e+00 1.397968191616e+00 1.401251495575e+00 1.404530588088e+00 1.407803980015e+00 1.411067420316e+00 1.414328440630e+00 1.417584125977e+00 1.420830685990e+00 1.424068464683e+00 1.427300691238e+00 1.430526635739e+00 1.433747661444e+00 1.436962978574e+00 1.440165465640e+00 1.443359878219e+00 1.446551430459e+00 1.449733796656e+00 1.452910896348e+00 1.456081590340e+00 1.459239521995e+00 1.462390321082e+00 1.465538252346e+00 1.468674709682e+00 1.471803483084e+00 1.474927120840e+00 1.478038654592e+00 1.481141852648e+00 1.484240465797e+00 1.487326346111e+00 1.490405101765e+00 1.493477513801e+00 1.496535631942e+00 1.499586145519e+00 1.502631590480e+00 1.505664364266e+00 1.508687622732e+00 1.511704604787e+00 1.514708751653e+00 1.517704481951e+00 1.520692958977e+00 1.523667232776e+00 1.526634124975e+00 1.529592730345e+00 1.532536908065e+00 1.535471713449e+00 1.538398253614e+00 1.541311587592e+00 1.544216393559e+00 1.547111544929e+00 1.549991688083e+00 1.552862520563e+00 1.555724622758e+00 1.558572115816e+00 1.561410856442e+00 1.564238767587e+00 1.567052695345e+00 1.569855300662e+00 1.572647093151e+00 1.575425734584e+00 1.578194827936e+00 1.580950462214e+00 1.583690841965e+00 1.586421590840e+00 1.589140207869e+00 1.591845113837e+00 1.594539446142e+00 1.597219673799e+00 1.599885195731e+00 1.602540228637e+00 1.605181144989e+00 1.607807289521e+00 1.610423219175e+00 1.613023854806e+00 1.615610796039e+00 1.618185240202e+00 1.620744319722e+00 1.623288920157e+00 1.625820954651e+00 1.628338075425e+00 1.630839472981e+00 1.633329070473e+00 1.635802577057e+00 1.638260673536e+00 1.640706305954e+00 1.643134256807e+00 1.645548472491e+00 1.647947939341e+00 1.650330662088e+00 1.652699276378e+00 1.655053099854e+00 1.657389214238e+00 1.659709725525e+00 1.662016888875e+00 1.664305190072e+00 1.666578643568e+00 1.668836873377e+00 1.671077349432e+00 1.673303986545e+00 1.675511952671e+00 1.677701449898e+00 1.679875755510e+00 1.682033333388e+00 1.684173060264e+00 1.686297166327e+00 1.688403427244e+00 1.690490829739e+00 1.692560803693e+00 1.694612800179e+00 1.696646825384e+00 1.698665356093e+00 1.700664049084e+00 1.702644647826e+00 1.704607581112e+00 1.706549518516e+00 1.708474831991e+00 1.710381959723e+00 1.712269198671e+00 1.714139561143e+00 1.715990882466e+00 1.717822084765e+00 1.719634163668e+00 1.721426470362e+00 1.723199030199e+00 1.724954075080e+00 1.726689721901e+00 1.728406563372e+00 1.730102558041e+00 1.731776471405e+00 1.733430745491e+00 1.735066844148e+00 1.736683068354e+00 1.738281023871e+00 1.739855854075e+00 1.741408999313e+00 1.742942019006e+00 1.744453540877e+00 1.745946805711e+00 1.747419592586e+00 1.748869378346e+00 1.750298995335e+00 1.751705339488e+00 1.753090202957e+00 1.754456046138e+00 1.755799983665e+00 1.757122061171e+00 1.758422373124e+00 1.759699390151e+00 1.760954258214e+00 1.762188545005e+00 1.763399804941e+00 1.764590463934e+00 1.765757733873e+00 1.766902261800e+00 1.768024514232e+00 1.769124139260e+00 1.770201222323e+00 1.771256285876e+00 1.772287015497e+00 1.773296012141e+00 1.774282520357e+00 1.775245296769e+00 1.776185814223e+00 1.777102472276e+00 1.777995474012e+00 1.778865737424e+00 1.779713626559e+00 1.780538563733e+00 1.781338700850e+00 1.782114971320e+00 1.782867282105e+00 1.783596645701e+00 1.784303208030e+00 1.784986547727e+00 1.785645710613e+00 1.786279526064e+00 1.786889428044e+00 1.787476681254e+00 1.788040620392e+00 1.788579783425e+00 1.789095582901e+00 1.789586213619e+00 1.790051695392e+00 1.790494219940e+00 1.790914145357e+00 1.791308508839e+00 1.791679157821e+00 1.792025828562e+00 1.792347387903e+00 1.792644260611e+00 1.792916835777e+00 1.793166536056e+00 1.793391708458e+00 1.793592027276e+00 1.793768179505e+00 1.793919557537e+00 1.794046290293e+00 1.794150369138e+00 1.794229029121e+00 1.794283875294e+00 1.794313794042e+00 1.794319825805e+00 1.794300493181e+00 1.794258430237e+00 1.794191527264e+00 1.794101416134e+00 1.793985731139e+00 1.793846151099e+00 1.793683233673e+00 1.793495659071e+00 1.793284742216e+00 1.793049335436e+00 1.792790668958e+00 1.792507312670e+00 1.792200434964e+00 1.791869860481e+00 1.791516110086e+00 1.791139076171e+00 1.790738258935e+00 1.790313596653e+00 1.789865769050e+00 1.789395802506e+00 1.788902651633e+00 1.788386674503e+00 1.787846141323e+00 1.787283310205e+00 1.786698233389e+00 1.786091630519e+00 1.785462401330e+00 1.784810258508e+00 1.784135465914e+00 1.783438818377e+00 1.782720982441e+00 1.781981818127e+00 1.781221412245e+00 1.780438262694e+00 1.779632909293e+00 1.778807866802e+00 1.777962584690e+00 1.777096524812e+00 1.776209405547e+00 1.775300105325e+00 1.774371636396e+00 1.773423813860e+00 1.772457739463e+00 1.771471040585e+00 1.770463618176e+00 1.769438312722e+00 1.768393553892e+00 1.767330140924e+00 1.766250828022e+00 1.765151499926e+00 1.764033309950e+00 1.762898901485e+00 1.761746309231e+00 1.760579443172e+00 1.759392958411e+00 1.758191776870e+00 1.756973798187e+00 1.755739768270e+00 1.754491522590e+00 1.753226761704e+00 1.751949179162e+00 1.750655973074e+00 1.749347569668e+00 1.748028361148e+00 1.746694173549e+00 1.745348107335e+00 1.743988750639e+00 1.742615941528e+00 1.741235014454e+00 1.739840246013e+00 1.738435173025e+00 1.737020499930e+00 1.735594739110e+00 1.734161308282e+00 1.732716794717e+00 1.731264577439e+00 1.729805067812e+00 1.728335963069e+00 1.726862581873e+00 1.725380062010e+00 1.723891651388e+00 1.722400024931e+00 1.720900578686e+00 1.719398859868e+00 1.717892363580e+00 1.716380964163e+00 1.714869276197e+00 1.713352975411e+00 1.711836200863e+00 1.710318969994e+00 1.708799667047e+00 1.707282753080e+00 1.705764103839e+00 1.704249377705e+00 1.702735698044e+00 1.701223507619e+00 1.699717026747e+00 1.698212793007e+00 1.696715259443e+00 1.695221793587e+00 1.693733569969e+00 1.692255226669e+00 1.690781890103e+00 1.689317850756e+00 1.687864146720e+00 1.686417768842e+00 1.684984250721e+00 1.683560370540e+00 1.682149436203e+00 1.680751890381e+00 1.679366473838e+00 1.677997388138e+00 1.676641448226e+00 1.675304156594e+00 1.673982922852e+00 1.672678227580e+00 1.671394526002e+00 1.670126966627e+00 1.668882586993e+00 1.667658966043e+00 1.666455096017e+00 1.665277800442e+00 1.664120504235e+00 1.662990155671e+00 1.661885145044e+00 1.660805489058e+00 1.659755438768e+00 1.658730078028e+00 1.657737047417e+00 1.656772935272e+00 1.655838943864e+00 1.654938912757e+00 1.654068763252e+00 1.653234920814e+00 1.652434894659e+00 1.651669956581e+00 1.650942678983e+00 1.650251366157e+00 1.649600819574e+00 1.648988064087e+00 1.648414624935e+00 1.647884644606e+00 1.647393719705e+00 1.646948473676e+00 1.646545425436e+00 1.646187872231e+00 1.645877052776e+00 1.645611306765e+00 1.645395637482e+00 1.645225476604e+00 1.645106315563e+00 1.645038023237e+00 1.645018691939e+00 1.645054382336e+00 1.645140271137e+00 1.645281608065e+00 1.645477229788e+00 1.645727715439e+00 1.646036338594e+00 1.646399785149e+00 1.646822878295e+00 1.647303969267e+00 1.647844262665e+00 1.648446668124e+00 1.649107779595e+00 1.649832576063e+00 1.650618492242e+00 1.651468049161e+00 1.652382665743e+00 1.653359959755e+00 1.654405109356e+00 1.655514213317e+00 1.656690670692e+00 1.657934934353e+00 1.659245628861e+00 1.660625818167e+00 1.662073501986e+00 1.663592329871e+00 1.665179846358e+00 1.666837640690e+00 1.668568316503e+00 1.670368353758e+00 1.672241213955e+00 1.674185325233e+00 1.676202789283e+00 1.678292916586e+00 1.680455241710e+00 1.682692593627e+00 1.685002093077e+00 1.687386949642e+00 1.689844272143e+00 1.692377481159e+00 1.694984830273e+00 1.697666192548e+00 1.700423000799e+00 1.703254095240e+00 1.706160176221e+00 1.709141100943e+00 1.712196469810e+00 1.715328015288e+00 1.718532896528e+00 1.721812149491e+00 1.725165994548e+00 1.728594326995e+00 1.732097681557e+00 1.735673029425e+00 1.739324094340e+00 1.743046877419e+00 1.746843386059e+00 1.750711736556e+00 1.754652655366e+00 1.758666413741e+00 1.762750150460e+00 1.766906334616e+00 1.771132170484e+00 1.775427699764e+00 1.779793651674e+00 1.784226418718e+00 1.788729413627e+00 1.793298348101e+00 1.797934552869e+00 1.802637841794e+00 1.807404937543e+00 1.812238986108e+00 1.817133884146e+00 1.822094599690e+00 1.827117524303e+00 1.832199016097e+00 1.837343877704e+00 1.842545197069e+00 1.847808409903e+00 1.853127289317e+00 1.858502669462e+00 1.863936754861e+00 1.869420311119e+00 1.874961576671e+00 1.880552260529e+00 1.886195250600e+00 1.891890289042e+00 1.897630601256e+00 1.903423227333e+00 1.909258209485e+00 1.915140240483e+00 1.921067065063e+00 1.927034999388e+00 1.933047870570e+00 1.939096191134e+00 1.945187606512e+00 1.951314873944e+00 1.957476296028e+00 1.963677965967e+00 1.969906419436e+00 1.976173155805e+00 1.982466168490e+00 1.988788673406e+00 1.995143012211e+00 2.001517400744e+00 2.007922699328e+00 2.014347021650e+00 2.020793979769e+00 2.027264231177e+00 2.033747164342e+00 2.040253597591e+00 2.046771128496e+00 2.053304184964e+00 2.059851331971e+00 2.066405199879e+00 2.072974541418e+00 2.079545222965e+00 2.086126424416e+00 2.092710537853e+00 2.099294790729e+00 2.105886448194e+00 2.112469519335e+00 2.119057424715e+00 2.125638518101e+00 2.132212785903e+00 2.138785167234e+00 2.145340899808e+00 2.151893431474e+00 2.158429545821e+00 2.164952040664e+00 2.171461970459e+00 2.177949888836e+00 2.184424374187e+00 2.190872807394e+00 2.197302691087e+00 2.203708029943e+00 2.210085358746e+00 2.216440744039e+00 2.222760203912e+00 2.229053583402e+00 2.235313277198e+00 2.241536692258e+00 2.247728451410e+00 2.253878710163e+00 2.259993134216e+00 2.266065328707e+00 2.272093693100e+00 2.278082214241e+00 2.284020127588e+00 2.289914341563e+00 2.295757575809e+00 2.301549525026e+00 2.307293384753e+00 2.312977284573e+00 2.318611470184e+00 2.324185997638e+00 2.329702320388e+00 2.335161257371e+00 2.340554204233e+00 2.345889411177e+00 2.351155638133e+00 2.356357589493e+00 2.361494003551e+00 2.366558181344e+00 2.371555248045e+00 2.376479008046e+00 2.381330899702e+00 2.386109093436e+00 2.390809102237e+00 2.395433465643e+00 2.399980506539e+00 2.404447475241e+00 2.408834694452e+00 2.413137309340e+00 2.417360559573e+00 2.421497150937e+00 2.425548497494e+00 2.429515733565e+00 2.433392161474e+00 2.437183388141e+00 2.440882734864e+00 2.444493206909e+00 2.448012848801e+00 2.451437729352e+00 2.454772098426e+00 2.458011227426e+00 2.461155993790e+00 2.464206525619e+00 2.467157757944e+00 2.470015257243e+00 2.472774269103e+00 2.475435256028e+00 2.477999287344e+00 2.480460500264e+00 2.482826656666e+00 2.485090339372e+00 2.487253021810e+00 2.489318867869e+00 2.491278375615e+00 2.493141915864e+00 2.494901415169e+00 2.496559669156e+00 2.498119671089e+00 2.499572228878e+00 2.500929963309e+00 2.502181384510e+00 2.503333847619e+00 2.504387035963e+00 2.505334230829e+00 2.506188458194e+00 2.506936841625e+00 2.507587752913e+00 2.508141848050e+00 2.508590538603e+00 2.508951745123e+00 2.509206697085e+00 2.509369465265e+00 2.509438868407e+00 2.509405651859e+00 2.509290199099e+00 2.509070946522e+00 2.508766904666e+00 2.508370965589e+00 2.507881942845e+00 2.507313523297e+00 2.506646836208e+00 2.505906057842e+00 2.505076382777e+00 2.504160499286e+00 2.503176157273e+00 2.502098794445e+00 2.500955146531e+00 2.499731162031e+00 2.498431958202e+00 2.497070592347e+00 2.495625443155e+00 2.494127038570e+00 2.492555784706e+00 2.490920568016e+00 2.489233911768e+00 2.487474202587e+00 2.485675293104e+00 2.483809669835e+00 2.481896650053e+00 2.479942845246e+00 2.477928191721e+00 2.475887853803e+00 2.473793455547e+00 2.471667204689e+00 2.469510417618e+00 2.467307824363e+00 2.465095239486e+00 2.462839494616e+00 2.460570021261e+00 2.458282214866e+00 2.455964995869e+00 2.453652053992e+00 2.451309616671e+00 2.448972438375e+00 2.446627688337e+00 2.444272738070e+00 2.441936390667e+00 2.439585661866e+00 2.437257175224e+00 2.434934949723e+00 2.432620664114e+00 2.430338512616e+00 2.428057275924e+00 2.425816687991e+00 2.423593587781e+00 2.421397377461e+00 2.419247375020e+00 2.417113430956e+00 2.415035235334e+00 2.412988431373e+00 2.410985139916e+00 2.409039843729e+00 2.407126114959e+00 2.405282549188e+00 2.403480609546e+00 2.401737499681e+00 2.400062497379e+00 2.398433464156e+00 2.396885892515e+00 2.395389350039e+00 2.393967516023e+00 2.392619205146e+00 2.391328744254e+00 2.390128407094e+00 2.388987061381e+00 2.387929550122e+00 2.386949895617e+00 2.386037162966e+00 2.385219663583e+00 2.384466282339e+00 2.383802257963e+00 2.383217208456e+00 2.382706985919e+00 2.382290823572e+00 2.381940936155e+00 2.381683204282e+00 2.381501608690e+00 2.381395679586e+00 2.381379125490e+00 2.381429043219e+00 2.381567738738e+00 2.381777329416e+00 2.382061234293e+00 2.382425452675e+00 2.382851404397e+00 2.383358131307e+00 2.383926480113e+00 2.384563459288e+00 2.385267852597e+00 2.386025956269e+00 2.386853417517e+00 2.387728948189e+00 2.388662917565e+00 2.389648519122e+00 2.390678237356e+00 2.391759925183e+00 2.392875116185e+00 2.394033775728e+00 2.395226020151e+00 2.396448223981e+00 2.397702728917e+00 2.398975002525e+00 2.400272564350e+00 2.401583940097e+00 2.402908072753e+00 2.404242120834e+00 2.405576565220e+00 2.406917663924e+00 2.408248886883e+00 2.409576394126e+00 2.410891306658e+00 2.412186612853e+00 2.413467510890e+00 2.414717077055e+00 2.415943102629e+00 2.417133852430e+00 2.418287091905e+00 2.419402382346e+00 2.420466727307e+00 2.421489003211e+00 2.422453272918e+00 2.423362344698e+00 2.424212548418e+00 2.424992861120e+00 2.425710929104e+00 2.426352246178e+00 2.426920621961e+00 2.427411378503e+00 2.427814260838e+00 2.428139631424e+00 2.428369754245e+00 2.428512858294e+00 2.428561010690e+00 2.428508319734e+00 2.428362216635e+00 2.428107041383e+00 2.427751898198e+00 2.427287331020e+00 2.426711944352e+00 2.426030734762e+00 2.425228794431e+00 2.424318068900e+00 2.423286976033e+00 2.422138174410e+00 2.420873437638e+00 2.419481322972e+00 2.417973491243e+00 2.416338030376e+00 2.414580254885e+00 2.412698550069e+00 2.410686003376e+00 2.408554013305e+00 2.406289329345e+00 2.403900053085e+00 2.401383797507e+00 2.398736866883e+00 2.395965778325e+00 2.393062734891e+00 2.390034460186e+00 2.386876866064e+00 2.383589361099e+00 2.380177858210e+00 2.376633767422e+00 2.372967833406e+00 2.369170895400e+00 2.365248155821e+00 2.361201505585e+00 2.357024789389e+00 2.352726613256e+00 2.348300152929e+00 2.343751866550e+00 2.339079466670e+00 2.334280245499e+00 2.329363319103e+00 2.324318446057e+00 2.319155589739e+00 2.313870513811e+00 2.308462817353e+00 2.302938585572e+00 2.297288897666e+00 2.291525389147e+00 2.285639502801e+00 2.279635382315e+00 2.273516995033e+00 2.267276302005e+00 2.260923956078e+00 2.254451573151e+00 2.247864960382e+00 2.241165421006e+00 2.234348202116e+00 2.227422165277e+00 2.220379441839e+00 2.213227246252e+00 2.205965535889e+00 2.198591907218e+00 2.191112415611e+00 2.183524548656e+00 2.175832939804e+00 2.168036688525e+00 2.160137731472e+00 2.152141720880e+00 2.144046674609e+00 2.135859392174e+00 2.127577798875e+00 2.119209350877e+00 2.110756100263e+00 2.102219441730e+00 2.093609381148e+00 2.084923228971e+00 2.076171159514e+00 2.067355592764e+00 2.058483322080e+00 2.049561385645e+00 2.040592484111e+00 2.031589447245e+00 2.022553810604e+00 2.013497529357e+00 2.004427494391e+00 1.995348882194e+00 1.986279052220e+00 1.977218194918e+00 1.968183935787e+00 1.959181931528e+00 1.950223134474e+00 1.941325074198e+00 1.932488527746e+00 1.923735769152e+00 1.915071258450e+00 1.906509730954e+00 1.898067112332e+00 1.889747237974e+00 1.881573862755e+00 1.873549304897e+00 1.865690460175e+00 1.858011649544e+00 1.850517337475e+00 1.843230350255e+00 1.836149754013e+00 1.829293515054e+00 1.822671722342e+00 1.816287342453e+00 1.810157369489e+00 1.804279827496e+00 1.798668602778e+00 1.793326881324e+00 1.788253902785e+00 1.783460915697e+00 1.778940377564e+00 1.774699882649e+00 1.770733751970e+00 1.767037538459e+00 1.763612223316e+00 1.760443078125e+00 1.757529727410e+00 1.754856083105e+00 1.752414119415e+00 1.750191780866e+00 1.748167199712e+00 1.746333639862e+00 1.744663353811e+00 1.743144396832e+00 1.741751628247e+00 1.740460241766e+00 1.739254711569e+00 1.738098220932e+00 1.736975849437e+00 1.735853250525e+00 1.734702539621e+00 1.733501828318e+00 1.732211953110e+00 1.730813422657e+00 1.729267191458e+00 1.727549721809e+00 1.725630115716e+00 1.723473082179e+00 1.721058014625e+00 1.718346683426e+00 1.715318326569e+00 1.711941216455e+00 1.708186697403e+00 1.704038244835e+00 1.699459214727e+00 1.694438242460e+00 1.688946499133e+00 1.682965464218e+00 1.676484245435e+00 1.669474261078e+00 1.661935877084e+00 1.653845811674e+00 1.645199249882e+00 1.635994135478e+00 1.626213639716e+00 1.615870953163e+00 1.604953734582e+00 1.593474031275e+00 1.581436482748e+00 1.568843149916e+00 1.555721148146e+00 1.542067674343e+00 1.527913982767e+00 1.513275936900e+00 1.498172803813e+00 1.482645677311e+00 1.466704141120e+00 1.450398412051e+00 1.433754297638e+00 1.416808142006e+00 1.399612160314e+00 1.382190163546e+00 1.364606842561e+00 1.346894943124e+00 1.329107071786e+00 1.311300319304e+00 1.293510419929e+00 1.275809150625e+00 1.258232229846e+00 1.240841193805e+00 1.223690616819e+00 1.206819344128e+00 1.190298237742e+00 1.174157816509e+00 1.158453961433e+00 1.143232727179e+00 1.128522616154e+00 1.114380172813e+00 1.100817478842e+00 1.087878076896e+00 1.075580516428e+00 1.063937494855e+00 1.052975947574e+00 1.042684330490e+00 1.033081905854e+00 1.024154807472e+00 1.015893994265e+00 1.008294395950e+00 1.001321063407e+00 9.949690678412e-01 9.891963486557e-01 9.839800567470e-01 9.792907547666e-01 9.750809536973e-01 9.713329700259e-01 9.679941855647e-01 9.650364455811e-01 9.624252770761e-01 9.601150857784e-01 9.580890731392e-01 9.562993057430e-01 9.547266969076e-01 9.533424949855e-01 9.521169071558e-01 9.510402447677e-01 9.500794276453e-01 9.492307656026e-01 9.484733794111e-01 9.477973016046e-01 9.471985430577e-01 9.466604114459e-01 9.461891648919e-01 9.457724519693e-01 9.454115433042e-01 9.451088231225e-01 9.448529072566e-01 9.446586580400e-01 9.445123894197e-01 9.444244897130e-01 9.443963223668e-01 9.444202840335e-01 9.445134480815e-01 9.446631804297e-01 9.448850917050e-01 9.451812710584e-01 9.455513281193e-01 9.460183064688e-01 9.465775455797e-01 9.472539209157e-01 9.480627101891e-01 9.490167396154e-01 9.501564565583e-01 9.514933270883e-01 9.530739136486e-01 9.549339392020e-01 9.571082229995e-01 9.596579996717e-01 9.626174278168e-01 9.660545512653e-01 9.700200568588e-01 9.745625892954e-01 9.797557450153e-01 9.856359028584e-01 9.922683441430e-01 9.996923014123e-01 1.007941629343e+00 1.017062229910e+00 1.027050163606e+00 1.037932292086e+00 1.049693299460e+00 1.062305333098e+00 1.075751640561e+00 1.089954724299e+00 1.104868424296e+00 1.120402540389e+00 1.136448978387e+00 1.152921881220e+00 1.169671524589e+00 1.186584303402e+00 1.203514101135e+00 1.220300082554e+00 1.236813692004e+00 1.252870893486e+00 1.268333849694e+00 1.283043279110e+00 1.296834307663e+00 1.309583203517e+00 1.321124728221e+00 1.331344261413e+00 1.340121013722e+00 1.347331851511e+00 1.352908974871e+00 1.356749716037e+00 1.358808875898e+00 1.359043178893e+00 1.357417964785e+00 1.353950411016e+00 1.348641343225e+00 1.341541992257e+00 1.332714733296e+00 1.322238430048e+00 1.310233083826e+00 1.296819266362e+00 1.282157085197e+00 1.266418588401e+00 1.249798258503e+00 1.232512522401e+00 1.214786483156e+00 1.196873570914e+00 1.179020280563e+00 1.161497598771e+00 1.144567297161e+00 1.128492168690e+00 1.113538069529e+00 1.099932545531e+00 1.087911583826e+00 1.077661103198e+00 1.069343279097e+00 1.063091505493e+00 1.058967981063e+00 1.057028027272e+00 1.057247224799e+00 1.059573208606e+00 1.063915414243e+00 1.070122528477e+00 1.078045615897e+00 1.087477146692e+00 1.098212076473e+00 1.110029719498e+00 1.122690517505e+00 1.135981152697e+00 1.149662109507e+00 1.163532337154e+00 1.177386326171e+00 1.191034094461e+00 1.204323739060e+00 1.217087877001e+00 1.229216646747e+00 1.240598042428e+00 1.251141764322e+00 1.260795561683e+00 1.269496224066e+00 1.277229993184e+00 1.283973932442e+00 1.289727778456e+00 1.294506220417e+00 1.298314521127e+00 1.301188694767e+00 1.303134666360e+00 1.304181996220e+00 1.304349941995e+00 1.303637847637e+00 1.302067161101e+00 1.299617612033e+00 1.296287551561e+00 1.292059070606e+00 1.286897151709e+00 1.280783703369e+00 1.273675594380e+00 1.265548566909e+00 1.256369699575e+00 1.246113303760e+00 1.234774974880e+00 1.222340710755e+00 1.208838574105e+00 1.194297022816e+00 1.178772242648e+00 1.162355037040e+00 1.145146844015e+00 1.127301239216e+00 1.108985204803e+00 1.090412027513e+00 1.071823525777e+00 1.053481071297e+00 1.035685650021e+00 1.018727283015e+00 1.002912903451e+00 9.885141489617e-01 9.757667585707e-01 9.648491161842e-01 9.558423652836e-01 9.487505667007e-01 9.434554787288e-01 9.397480401451e-01 9.373276903879e-01 9.358207244807e-01 9.348295501699e-01 9.339365847645e-01 9.327710852960e-01 9.310201254772e-01 9.284594912126e-01 9.249838868660e-01 9.205878599335e-01 9.153971130860e-01 9.096092139316e-01 9.034966759342e-01 8.973539261100e-01 8.914423609211e-01 8.859780467217e-01 8.810626594775e-01 8.756237612199e-01 8.677492526297e-01 8.606413504783e-01 8.571663114970e-01 8.577217310496e-01 8.598727739633e-01 8.600891766536e-01 8.562289702117e-01 8.490488794629e-01 8.418184544359e-01 8.382454499247e-01 8.399623233929e-01 8.455050680714e-01 8.516073557778e-01 8.557598615137e-01 8.581595067079e-01 8.617462643666e-01 8.702288551311e-01 8.853936872435e-01 9.057055951195e-01 9.273187851893e-01 9.466416375662e-01 9.625680328876e-01 9.769341709668e-01 9.929843162576e-01 1.012818902042e+00 1.035586877191e+00 1.057688104921e+00 1.074847168000e+00 1.084547729480e+00 1.087421344058e+00 1.087081704931e+00 1.065938411449e+00 9.912769994827e-01 9.004364277474e-01 8.843647361651e-01 9.591641112448e-01 1.044402235647e+00 1.062902499235e+00 9.965453366293e-01 8.908074654785e-01 8.306054735403e-01 8.594265125470e-01 9.207573673549e-01 9.348331789852e-01 8.742826922969e-01 7.797344305010e-01 7.396703211758e-01 7.992282613378e-01 8.944221597632e-01 9.428770114037e-01 9.173141157943e-01 8.536514916336e-01 8.262506547441e-01 8.733782237811e-01 9.473030661831e-01 9.789476834092e-01 9.461931071463e-01 8.913035300626e-01 8.938036553498e-01 9.817635311397e-01 1.090379044616e+00 1.140434508234e+00 1.101470333533e+00 1.008001145829e+00 9.470899232181e-01 9.837376067293e-01 1.073727720136e+00 1.118738901812e+00 1.059417627889e+00 9.068524018976e-01 7.538821939817e-01 7.405350970563e-01 8.676053908908e-01 9.891513240556e-01 1.003590014236e+00 8.932907611245e-01 7.215823544433e-01 6.337891436588e-01 7.222182148754e-01 8.651497760835e-01 9.304228956758e-01 8.809549455261e-01 7.719591353235e-01 7.430527760476e-01 8.801356431424e-01 1.081533810490e+00 1.219508660521e+00 1.234339740314e+00 1.134012444470e+00 9.902904424236e-01 9.187374888995e-01 9.814451106348e-01 1.109118202211e+00 1.204194368878e+00 1.223225491563e+00 1.175268504043e+00 1.097626652479e+00 1.024500186962e+00 9.627523996216e-01 8.992839806422e-01 8.335559031401e-01 7.961353977321e-01 8.209866002314e-01 8.921205846788e-01 9.495959856871e-01 9.403883634017e-01 8.483685326359e-01 7.086330232427e-01 6.201708921777e-01 6.840276277573e-01 8.506011287990e-01 1.004352229405e+00 1.077723584843e+00 1.051868566928e+00 9.486525868677e-01 8.299682154322e-01 7.835734624489e-01 8.494259007260e-01 9.672910712709e-01 1.052846165374e+00 1.056698098023e+00 9.716581151800e-01 8.342821025612e-01 7.261817456520e-01 7.294354991049e-01 8.196504021759e-01 8.961798203567e-01 8.891570239995e-01 7.876537925225e-01 6.476143487511e-01 5.961913249560e-01 7.035679373202e-01 8.593615865503e-01 9.462884579549e-01 9.186534786423e-01 7.997860474461e-01 6.903430336677e-01 7.244198087620e-01 8.843332088914e-01 1.033748710666e+00 1.083880363876e+00 1.018406952893e+00 8.901937411842e-01 8.133967185581e-01 8.737538019203e-01 1.008526234548e+00 1.102181544401e+00 1.094524198264e+00 9.927854173534e-01 8.654261936522e-01 8.143227090012e-01 8.760109229069e-01 9.740732936386e-01 1.024999763386e+00 1.001163738670e+00 9.283262986635e-01 8.643320339309e-01 8.554136800215e-01 8.929307208292e-01 9.340279148725e-01 9.524206163546e-01 9.536801512211e-01 9.581095000321e-01 9.738650661237e-01 9.868483151630e-01 9.771951375980e-01 9.415881628398e-01 9.340282580027e-01
 5.973334079316e-01 6.000108293205e-01 6.026832821219e-01 6.055038365728e-01 6.085199045547e-01 6.116392998970e-01 6.146541545525e-01 6.174399796947e-01 6.201367820742e-01 6.230103400052e-01 6.261292578503e-01 6.292986265055e-01 6.322981418433e-01 6.351001327667e-01 6.378622264852e-01 6.407901180915e-01 6.439585060266e-01 6.472060228395e-01 6.502689366894e-01 6.530834826402e-01 6.558834539405e-01 6.589150865238e-01 6.621581148426e-01 6.653831783941e-01 6.684281436406e-01 6.713204827715e-01 6.742172842647e-01 6.772750000218e-01 6.805258352654e-01 6.838280867956e-01 6.869805553833e-01 6.899321766301e-01 6.928504090871e-01 6.959390846619e-01 6.992322185078e-01 7.025646048554e-01 7.057291761386e-01 7.086895940197e-01 7.116360770745e-01 7.147994693041e-01 7.181794721026e-01 7.215225227945e-01 7.246183843545e-01 7.275481033176e-01 7.305786474006e-01 7.338580330162e-01 7.372700605129e-01 7.405897070531e-01 7.437098951987e-01 7.467306076293e-01 7.498466201730e-01 7.531591691641e-01 7.565929494105e-01 7.599871284929e-01 7.632459452376e-01 7.663909900117e-01 7.695307145513e-01 7.728000770789e-01 7.762584823907e-01 7.798070462756e-01 7.832371973033e-01 7.864380041077e-01 7.895400027897e-01 7.928007612625e-01 7.963374900729e-01 7.999888448159e-01 8.034648400151e-01 8.066497890961e-01 8.097462442779e-01 8.130704630108e-01 8.166968884711e-01 8.203627596582e-01 8.237719283207e-01 8.269211294364e-01 8.300924022504e-01 8.335304617111e-01 8.371838147560e-01 8.407732356318e-01 8.441003917823e-01 8.472720181056e-01 8.505672898281e-01 8.541062974573e-01 8.577322026977e-01 8.612099883047e-01 8.644929479728e-01 8.677516937245e-01 8.711715267741e-01 8.747522542139e-01 8.783191003676e-01 8.817278515457e-01 8.850325300936e-01 8.884002404823e-01 8.919121992685e-01 8.954845794061e-01 8.989878926187e-01 9.023869554276e-01 9.057707155928e-01 9.092402234264e-01 9.127960163334e-01 9.163437204235e-01 9.198164992140e-01 9.232523747983e-01 9.267338910089e-01 9.302847620127e-01 9.338512111378e-01 9.373730560435e-01 9.408578256011e-01 9.443662540559e-01 9.479390749693e-01 9.515421823426e-01 9.551066543826e-01 9.586200157869e-01 9.621423972498e-01 9.657337249575e-01 9.693796239874e-01 9.730109677891e-01 9.765774687907e-01 9.801079293812e-01 9.836807186010e-01 9.873356350846e-01 9.910239799705e-01 9.946687316188e-01 9.982499558452e-01 1.001823094452e+00 1.005447871191e+00 1.009129213671e+00 1.012816867502e+00 1.016466417540e+00 1.020082187035e+00 1.023706688031e+00 1.027358598983e+00 1.031020926518e+00 1.034674275981e+00 1.038326399245e+00 1.041989628498e+00 1.045652602581e+00 1.049290947668e+00 1.052897788907e+00 1.056506682437e+00 1.060164871095e+00 1.063866071408e+00 1.067544392696e+00 1.071147098975e+00 1.074699532857e+00 1.078280304488e+00 1.081940600954e+00 1.085650213021e+00 1.089322324228e+00 1.092909715070e+00 1.096453051224e+00 1.100035222492e+00 1.103686644187e+00 1.107371661829e+00 1.111036120341e+00 1.114653139324e+00 1.118242026233e+00 1.121842342396e+00 1.125472554793e+00 1.129126072814e+00 1.132793433610e+00 1.136458396376e+00 1.140100482300e+00 1.143716698072e+00 1.147331290895e+00 1.150968629757e+00 1.154636943822e+00 1.158316670837e+00 1.161973613182e+00 1.165599089048e+00 1.169217179529e+00 1.172853018486e+00 1.176500753480e+00 1.180147265652e+00 1.183786202047e+00 1.187417579985e+00 1.191050901430e+00 1.194682119978e+00 1.198297592706e+00 1.201906133454e+00 1.205526678699e+00 1.209162202201e+00 1.212797229473e+00 1.216416228371e+00 1.220017933265e+00 1.223617519698e+00 1.227233936318e+00 1.230862450450e+00 1.234483231443e+00 1.238090869475e+00 1.241693287066e+00 1.245301425886e+00 1.248917550422e+00 1.252531859103e+00 1.256134959108e+00 1.259730517064e+00 1.263333939353e+00 1.266943310531e+00 1.270549462154e+00 1.274146182537e+00 1.277733827512e+00 1.281322308980e+00 1.284918324098e+00 1.288514141106e+00 1.292097956582e+00 1.295672959711e+00 1.299248983314e+00 1.302826862395e+00 1.306403432067e+00 1.309970278977e+00 1.313525367310e+00 1.317078215475e+00 1.320636919376e+00 1.324192099064e+00 1.327735337404e+00 1.331270501035e+00 1.334804318293e+00 1.338337529320e+00 1.341869894598e+00 1.345392259175e+00 1.348907484950e+00 1.352421542690e+00 1.355936385065e+00 1.359442439089e+00 1.362944860284e+00 1.366442991976e+00 1.369934396653e+00 1.373424145179e+00 1.376907783823e+00 1.380383462540e+00 1.383856573989e+00 1.387326182971e+00 1.390787262106e+00 1.394240156222e+00 1.397688892457e+00 1.401131750240e+00 1.404571110363e+00 1.408006152842e+00 1.411428065123e+00 1.414843626764e+00 1.418257446460e+00 1.421663466249e+00 1.425063978210e+00 1.428459149300e+00 1.431842770550e+00 1.435220950719e+00 1.438595332094e+00 1.441961082371e+00 1.445319805848e+00 1.448674121316e+00 1.452016991422e+00 1.455353033947e+00 1.458684403912e+00 1.462005424918e+00 1.465318876089e+00 1.468626420702e+00 1.471922565448e+00 1.475212067897e+00 1.478496695843e+00 1.481769702714e+00 1.485033439574e+00 1.488292420647e+00 1.491539729900e+00 1.494779327629e+00 1.498012667608e+00 1.501232540289e+00 1.504446060740e+00 1.507652607129e+00 1.510846043133e+00 1.514030358219e+00 1.517207251487e+00 1.520371939536e+00 1.523529341106e+00 1.526677265602e+00 1.529812004975e+00 1.532939019916e+00 1.536057253136e+00 1.539161361109e+00 1.542258411633e+00 1.545346116031e+00 1.548419686293e+00 1.551483362609e+00 1.554537449790e+00 1.557578094256e+00 1.560611220187e+00 1.563631449811e+00 1.566638257389e+00 1.569635773858e+00 1.572622590547e+00 1.575595165701e+00 1.578558201023e+00 1.581509116775e+00 1.584445945177e+00 1.587373683119e+00 1.590287979380e+00 1.593188785345e+00 1.596079141856e+00 1.598955563315e+00 1.601819319607e+00 1.604670893404e+00 1.607509340922e+00 1.610333480822e+00 1.613146171238e+00 1.615944215794e+00 1.618728806673e+00 1.621501427901e+00 1.624259009675e+00 1.627002712076e+00 1.629733355096e+00 1.632448331674e+00 1.635149559864e+00 1.637837801549e+00 1.640510522752e+00 1.643168994764e+00 1.645813913232e+00 1.648442074555e+00 1.651056737345e+00 1.653657074920e+00 1.656240102174e+00 1.658808852684e+00 1.661364170839e+00 1.663901354722e+00 1.666425314145e+00 1.668932671520e+00 1.671421774976e+00 1.673897876889e+00 1.676355432207e+00 1.678797662060e+00 1.681225845848e+00 1.683634998072e+00 1.686027872543e+00 1.688404120354e+00 1.690761495429e+00 1.693102469293e+00 1.695428425074e+00 1.697736055700e+00 1.700026390177e+00 1.702299574258e+00 1.704552739008e+00 1.706789571109e+00 1.709009160085e+00 1.711209321200e+00 1.713394768876e+00 1.715559580187e+00 1.717705955842e+00 1.719835404677e+00 1.721943737524e+00 1.724034589420e+00 1.726107484941e+00 1.728162547816e+00 1.730198097934e+00 1.732214424098e+00 1.734209880888e+00 1.736186402204e+00 1.738143600924e+00 1.740083446403e+00 1.742004246948e+00 1.743903043590e+00 1.745781532153e+00 1.747640087604e+00 1.749477452093e+00 1.751297543035e+00 1.753097253874e+00 1.754875604407e+00 1.756632932281e+00 1.758367807695e+00 1.760082492554e+00 1.761778239633e+00 1.763452164332e+00 1.765104773102e+00 1.766736689363e+00 1.768345474709e+00 1.769933173837e+00 1.771500399384e+00 1.773044940904e+00 1.774568886476e+00 1.776070351795e+00 1.777548928227e+00 1.779006231892e+00 1.780440567419e+00 1.781853726950e+00 1.783245135549e+00 1.784612289873e+00 1.785957160299e+00 1.787281458281e+00 1.788580958459e+00 1.789858903111e+00 1.791113360251e+00 1.792344010661e+00 1.793552507324e+00 1.794737887194e+00 1.795900491817e+00 1.797041060642e+00 1.798155897917e+00 1.799246893294e+00 1.800316209884e+00 1.801361425077e+00 1.802384772272e+00 1.803382703090e+00 1.804355885017e+00 1.805305540572e+00 1.806231564349e+00 1.807135675645e+00 1.808014600762e+00 1.808868836359e+00 1.809699618489e+00 1.810505527093e+00 1.811287063822e+00 1.812044431481e+00 1.812777651055e+00 1.813487132129e+00 1.814172489538e+00 1.814831113642e+00 1.815467297765e+00 1.816077137239e+00 1.816664308856e+00 1.817227149215e+00 1.817763526017e+00 1.818276201445e+00 1.818763551544e+00 1.819225789192e+00 1.819664889237e+00 1.820078319771e+00 1.820467185294e+00 1.820831412039e+00 1.821168938098e+00 1.821483791226e+00 1.821773307459e+00 1.822038302928e+00 1.822277890084e+00 1.822491533882e+00 1.822681491545e+00 1.822846269474e+00 1.822986321892e+00 1.823102013420e+00 1.823192846291e+00 1.823258813682e+00 1.823299882385e+00 1.823315509735e+00 1.823307779316e+00 1.823275626276e+00 1.823218415507e+00 1.823136724146e+00 1.823029379789e+00 1.822897863682e+00 1.822743591372e+00 1.822564575033e+00 1.822361346614e+00 1.822133480108e+00 1.821880664018e+00 1.821604341899e+00 1.821305322463e+00 1.820982154995e+00 1.820635166568e+00 1.820263143345e+00 1.819867886085e+00 1.819449514738e+00 1.819008319431e+00 1.818545034690e+00 1.818056488244e+00 1.817544057147e+00 1.817009534526e+00 1.816453392848e+00 1.815874624329e+00 1.815272566788e+00 1.814646576196e+00 1.814000392129e+00 1.813331477181e+00 1.812641617359e+00 1.811929640742e+00 1.811195060038e+00 1.810438931517e+00 1.809662462430e+00 1.808865606507e+00 1.808047514457e+00 1.807208163014e+00 1.806349541763e+00 1.805469429049e+00 1.804570128835e+00 1.803651661014e+00 1.802713107193e+00 1.801756306095e+00 1.800779816069e+00 1.799782919957e+00 1.798770917592e+00 1.797739327720e+00 1.796690197288e+00 1.795623630996e+00 1.794538021187e+00 1.793437809257e+00 1.792319805216e+00 1.791186252787e+00 1.790036764162e+00 1.788870409134e+00 1.787690879841e+00 1.786494592527e+00 1.785285245076e+00 1.784061757719e+00 1.782822037721e+00 1.781572097430e+00 1.780307778233e+00 1.779031023282e+00 1.777742241914e+00 1.776440540381e+00 1.775130036569e+00 1.773806303205e+00 1.772472478061e+00 1.771130174222e+00 1.769775566253e+00 1.768415438506e+00 1.767043955103e+00 1.765664717863e+00 1.764280000875e+00 1.762885280778e+00 1.761486023100e+00 1.760080889532e+00 1.758668191398e+00 1.757253693358e+00 1.755831996684e+00 1.754408159067e+00 1.752981489588e+00 1.751550032437e+00 1.750119371041e+00 1.748684069892e+00 1.747250506011e+00 1.745817354114e+00 1.744382264028e+00 1.742951218104e+00 1.741519327404e+00 1.740091453842e+00 1.738666486103e+00 1.737243663293e+00 1.735828435600e+00 1.734415876307e+00 1.733010741253e+00 1.731612232921e+00 1.730218729775e+00 1.728837106365e+00 1.727461149787e+00 1.726096788084e+00 1.724742024475e+00 1.723396988297e+00 1.722067819399e+00 1.720746805421e+00 1.719442854499e+00 1.718151938907e+00 1.716875574587e+00 1.715617258586e+00 1.714371992117e+00 1.713148663206e+00 1.711941173745e+00 1.710752642786e+00 1.709587591551e+00 1.708439542839e+00 1.707317070551e+00 1.706215427875e+00 1.705136018397e+00 1.704085457485e+00 1.703056156355e+00 1.702056198137e+00 1.701082782835e+00 1.700136621314e+00 1.699222118557e+00 1.698334798376e+00 1.697481312071e+00 1.696657509997e+00 1.695866728464e+00 1.695112266144e+00 1.694389580563e+00 1.693705061386e+00 1.693054993317e+00 1.692443132015e+00 1.691870778319e+00 1.691336061910e+00 1.690843745743e+00 1.690390326025e+00 1.689981085462e+00 1.689614480620e+00 1.689291503373e+00 1.689015596608e+00 1.688782567276e+00 1.688598760047e+00 1.688462020538e+00 1.688373072813e+00 1.688336029103e+00 1.688346769707e+00 1.688411215493e+00 1.688526350072e+00 1.688695097594e+00 1.688919097524e+00 1.689195585793e+00 1.689530465120e+00 1.689919968039e+00 1.690367812221e+00 1.690873599257e+00 1.691437585993e+00 1.692063067466e+00 1.692747461125e+00 1.693494391837e+00 1.694303368784e+00 1.695173646300e+00 1.696110411786e+00 1.697108697647e+00 1.698173452691e+00 1.699303161351e+00 1.700499150960e+00 1.701762594171e+00 1.703091748455e+00 1.704491025821e+00 1.705957997802e+00 1.707494484622e+00 1.709100686937e+00 1.710776183141e+00 1.712524759677e+00 1.714342093659e+00 1.716231780537e+00 1.718194139565e+00 1.720227548353e+00 1.722334542008e+00 1.724514523676e+00 1.726768938965e+00 1.729095462047e+00 1.731496758648e+00 1.733972543677e+00 1.736521516474e+00 1.739146299184e+00 1.741844668644e+00 1.744619565007e+00 1.747467138082e+00 1.750390659325e+00 1.753389907756e+00 1.756462630458e+00 1.759611883898e+00 1.762834925790e+00 1.766133116195e+00 1.769506741646e+00 1.772953556687e+00 1.776475785410e+00 1.780071576686e+00 1.783741533320e+00 1.787485803977e+00 1.791300467249e+00 1.795191409569e+00 1.799152967708e+00 1.803189527345e+00 1.807294105178e+00 1.811472405596e+00 1.815721763968e+00 1.820039211496e+00 1.824428849668e+00 1.828885979254e+00 1.833412433276e+00 1.838006395393e+00 1.842667193782e+00 1.847397140440e+00 1.852189972683e+00 1.857049181830e+00 1.861973090488e+00 1.866958166167e+00 1.872009189931e+00 1.877117562427e+00 1.882290922887e+00 1.887521777810e+00 1.892811993734e+00 1.898162202741e+00 1.903565313313e+00 1.909028799468e+00 1.914543834374e+00 1.920113750344e+00 1.925737580613e+00 1.931409070628e+00 1.937136293830e+00 1.942908305506e+00 1.948730328851e+00 1.954598895432e+00 1.960510143585e+00 1.966472264640e+00 1.972470342684e+00 1.978514618117e+00 1.984597782203e+00 1.990717940921e+00 1.996879867148e+00 2.003072277897e+00 2.009305547765e+00 2.015567774421e+00 2.021862806960e+00 2.028190648723e+00 2.034543246023e+00 2.040928700174e+00 2.047335746649e+00 2.053768400626e+00 2.060226615262e+00 2.066700607121e+00 2.073200620921e+00 2.079712860717e+00 2.086245964343e+00 2.092793374629e+00 2.099351477408e+00 2.105927488604e+00 2.112506177421e+00 2.119099735952e+00 2.125695938889e+00 2.132297727422e+00 2.138907281582e+00 2.145511459517e+00 2.152122769794e+00 2.158727328223e+00 2.165330931774e+00 2.171931568284e+00 2.178519623908e+00 2.185106620671e+00 2.191678035149e+00 2.198239268046e+00 2.204787986924e+00 2.211317256022e+00 2.217835785309e+00 2.224329158980e+00 2.230805882167e+00 2.237259647268e+00 2.243686980361e+00 2.250093799162e+00 2.256465877766e+00 2.262813688127e+00 2.269129875918e+00 2.275409664954e+00 2.281660911215e+00 2.287868363120e+00 2.294044166319e+00 2.300177908064e+00 2.306267818870e+00 2.312320002112e+00 2.318320782304e+00 2.324281326485e+00 2.330188817438e+00 2.336047924715e+00 2.341857591291e+00 2.347608586876e+00 2.353311140245e+00 2.358951583457e+00 2.364536527867e+00 2.370062664549e+00 2.375523548840e+00 2.380926578547e+00 2.386260959410e+00 2.391530700966e+00 2.396733467104e+00 2.401865497648e+00 2.406930221844e+00 2.411919653363e+00 2.416836664619e+00 2.421678862250e+00 2.426443721853e+00 2.431133483563e+00 2.435740677485e+00 2.440270011752e+00 2.444717486513e+00 2.449079775979e+00 2.453362054322e+00 2.457554573955e+00 2.461663197556e+00 2.465682854782e+00 2.469612373251e+00 2.473455792696e+00 2.477202584433e+00 2.480861019870e+00 2.484425132269e+00 2.487894295767e+00 2.491271202203e+00 2.494547855699e+00 2.497730615060e+00 2.500816321899e+00 2.503800342277e+00 2.506688576653e+00 2.509473699977e+00 2.512160375812e+00 2.514745943336e+00 2.517226150644e+00 2.519610395988e+00 2.521885122314e+00 2.524060506214e+00 2.526132107596e+00 2.528096912054e+00 2.529962347548e+00 2.531717393712e+00 2.533372421638e+00 2.534920919216e+00 2.536361469834e+00 2.537703403082e+00 2.538932183498e+00 2.540062221125e+00 2.541086942011e+00 2.542003441402e+00 2.542821765747e+00 2.543528583410e+00 2.544138056234e+00 2.544642454755e+00 2.545040693233e+00 2.545344227072e+00 2.545537303111e+00 2.545636111953e+00 2.545633074579e+00 2.545527688775e+00 2.545332421962e+00 2.545028684607e+00 2.544638651667e+00 2.544147947187e+00 2.543562593141e+00 2.542891297403e+00 2.542117151334e+00 2.541264790684e+00 2.540315734976e+00 2.539280666047e+00 2.538166326850e+00 2.536956681362e+00 2.535677508017e+00 2.534308952399e+00 2.532864450272e+00 2.531349465795e+00 2.529746844063e+00 2.528087532746e+00 2.526344317996e+00 2.524539007262e+00 2.522671380550e+00 2.520728076983e+00 2.518740254817e+00 2.516678206699e+00 2.514569099192e+00 2.512407000002e+00 2.510184450192e+00 2.507928227353e+00 2.505610945772e+00 2.503261786460e+00 2.500870606579e+00 2.498433425804e+00 2.495977575607e+00 2.493474009075e+00 2.490954162874e+00 2.488404942865e+00 2.485827123468e+00 2.483245545885e+00 2.480628969857e+00 2.478015642467e+00 2.475384524044e+00 2.472743081731e+00 2.470112659151e+00 2.467461040099e+00 2.464831270615e+00 2.462196904265e+00 2.459571153118e+00 2.456968892594e+00 2.454364875723e+00 2.451796951985e+00 2.449239059430e+00 2.446708209812e+00 2.444214293073e+00 2.441733659677e+00 2.439305395295e+00 2.436900035239e+00 2.434539299419e+00 2.432226446664e+00 2.429943957558e+00 2.427728263633e+00 2.425546590558e+00 2.423425335790e+00 2.421362667777e+00 2.419344374749e+00 2.417404435051e+00 2.415508737290e+00 2.413686791289e+00 2.411931168831e+00 2.410233308554e+00 2.408619454488e+00 2.407060109815e+00 2.405585531020e+00 2.404180922571e+00 2.402843632932e+00 2.401595659770e+00 2.400408817944e+00 2.399310978648e+00 2.398284953411e+00 2.397333528111e+00 2.396470904574e+00 2.395672919828e+00 2.394964507073e+00 2.394327393559e+00 2.393766627323e+00 2.393290991409e+00 2.392879961829e+00 2.392555125534e+00 2.392296673617e+00 2.392113415204e+00 2.392006316252e+00 2.391959732927e+00 2.391991064606e+00 2.392081555577e+00 2.392239929125e+00 2.392462438199e+00 2.392738540247e+00 2.393081457587e+00 2.393470689747e+00 2.393918039543e+00 2.394414427825e+00 2.394953707884e+00 2.395542858986e+00 2.396164821245e+00 2.396830381368e+00 2.397526577852e+00 2.398252289769e+00 2.399009043661e+00 2.399782808375e+00 2.400582028706e+00 2.401392853729e+00 2.402217847849e+00 2.403050866596e+00 2.403884629977e+00 2.404723515322e+00 2.405552276509e+00 2.406377939221e+00 2.407190245083e+00 2.407983365146e+00 2.408762835933e+00 2.409510709474e+00 2.410236322803e+00 2.410926029574e+00 2.411580214784e+00 2.412196653647e+00 2.412763501065e+00 2.413289499859e+00 2.413756788940e+00 2.414171726542e+00 2.414528993271e+00 2.414818315348e+00 2.415048321346e+00 2.415201756410e+00 2.415286532472e+00 2.415293642599e+00 2.415217730811e+00 2.415066629294e+00 2.414821278881e+00 2.414493151465e+00 2.414072135571e+00 2.413555646772e+00 2.412947392995e+00 2.412233850161e+00 2.411425666460e+00 2.410510603775e+00 2.409489627403e+00 2.408366781545e+00 2.407126981627e+00 2.405784300253e+00 2.404323629338e+00 2.402751081039e+00 2.401066002572e+00 2.399259800054e+00 2.397341451527e+00 2.395299979209e+00 2.393142373481e+00 2.390865820269e+00 2.388463501067e+00 2.385945219683e+00 2.383300269175e+00 2.380535892774e+00 2.377648772638e+00 2.374635751777e+00 2.371503316505e+00 2.368242913530e+00 2.364861963663e+00 2.361354304042e+00 2.357724493990e+00 2.353972799914e+00 2.350093232553e+00 2.346094165855e+00 2.341967500469e+00 2.337719763837e+00 2.333348382906e+00 2.328850933920e+00 2.324236055394e+00 2.319491714096e+00 2.314628622797e+00 2.309642395669e+00 2.304532089082e+00 2.299302253197e+00 2.293945741790e+00 2.288471510383e+00 2.282873191145e+00 2.277152273591e+00 2.271312646224e+00 2.265345765487e+00 2.259261724241e+00 2.253053661382e+00 2.246724205684e+00 2.240275326227e+00 2.233700855065e+00 2.227009345825e+00 2.220193959669e+00 2.213257507121e+00 2.206202320594e+00 2.199023557773e+00 2.191728430194e+00 2.184310065135e+00 2.176775006029e+00 2.169120525019e+00 2.161349000282e+00 2.153461982865e+00 2.145457596166e+00 2.137342457873e+00 2.129113069582e+00 2.120773981471e+00 2.112327696153e+00 2.103774077175e+00 2.095120071184e+00 2.086362792188e+00 2.077511748723e+00 2.068567623777e+00 2.059534228694e+00 2.050417952811e+00 2.041220361935e+00 2.031953641353e+00 2.022614483933e+00 2.013216960662e+00 2.003764510980e+00 1.994262627160e+00 1.984725798746e+00 1.975153213837e+00 1.965561567803e+00 1.955956692421e+00 1.946345366629e+00 1.936745679509e+00 1.927158631965e+00 1.917605073510e+00 1.908089931578e+00 1.898625979211e+00 1.889230657016e+00 1.879906859899e+00 1.870678988735e+00 1.861551291034e+00 1.852540271472e+00 1.843663481302e+00 1.834923335002e+00 1.826346512593e+00 1.817935455115e+00 1.809708709829e+00 1.801680557600e+00 1.793853962006e+00 1.786254948410e+00 1.778880527494e+00 1.771750296158e+00 1.764872444123e+00 1.758249748509e+00 1.751900182435e+00 1.745818421191e+00 1.740021262449e+00 1.734504023930e+00 1.729271601023e+00 1.724330275288e+00 1.719667669770e+00 1.715294705180e+00 1.711199131467e+00 1.707377121502e+00 1.703826108672e+00 1.700525642908e+00 1.697477548770e+00 1.694658414648e+00 1.692060073430e+00 1.689665142673e+00 1.687448980857e+00 1.685403605386e+00 1.683495358050e+00 1.681711003787e+00 1.680019706594e+00 1.678397693355e+00 1.676823019879e+00 1.675257966260e+00 1.673685546200e+00 1.672065627628e+00 1.670373853086e+00 1.668581665340e+00 1.666648388801e+00 1.664557162845e+00 1.662263704724e+00 1.659745651026e+00 1.656971173649e+00 1.653904344842e+00 1.650528077632e+00 1.646798517846e+00 1.642702518733e+00 1.638205243631e+00 1.633281296667e+00 1.627917478147e+00 1.622076343771e+00 1.615752700300e+00 1.608919239113e+00 1.601561296644e+00 1.593672535862e+00 1.585227092326e+00 1.576232028560e+00 1.566667387865e+00 1.556535557556e+00 1.545838661862e+00 1.534565087581e+00 1.522738349612e+00 1.510347984082e+00 1.497415629415e+00 1.483953632134e+00 1.469968315542e+00 1.455497025799e+00 1.440544255636e+00 1.425148916622e+00 1.409336708077e+00 1.393132232482e+00 1.376587148972e+00 1.359718295537e+00 1.342585470520e+00 1.325221889208e+00 1.307672857997e+00 1.289998011425e+00 1.272228771092e+00 1.254439417744e+00 1.236668096165e+00 1.218974998896e+00 1.201423915569e+00 1.184055675515e+00 1.166947653236e+00 1.150139110053e+00 1.133694564913e+00 1.117672277504e+00 1.102110975295e+00 1.087081055651e+00 1.072609404344e+00 1.058753200091e+00 1.045550365434e+00 1.033024474450e+00 1.021224111379e+00 1.010152840529e+00 9.998448094924e-01 9.903038418045e-01 9.815325597037e-01 9.735437266783e-01 9.663118680138e-01 9.598428447292e-01 9.541062662062e-01 9.490813384242e-01 9.447482385600e-01 9.410604957522e-01 9.380000400022e-01 9.355162531694e-01 9.335770718084e-01 9.321445211350e-01 9.311668425560e-01 9.306205817513e-01 9.304495322987e-01 9.306272496905e-01 9.311133210192e-01 9.318687589720e-01 9.328725053670e-01 9.340819935815e-01 9.354811250044e-01 9.370393489775e-01 9.387346383033e-01 9.405549921845e-01 9.424702475598e-01 9.444793348439e-01 9.465587836162e-01 9.486992496553e-01 9.508959665414e-01 9.531274192088e-01 9.553994806421e-01 9.576930077061e-01 9.600061142521e-01 9.623326238699e-01 9.646575691371e-01 9.669884246414e-01 9.693046625795e-01 9.716087882191e-01 9.738975375947e-01 9.761556202757e-01 9.783973703551e-01 9.806045816335e-01 9.827900827733e-01 9.849562149677e-01 9.871002788730e-01 9.892495902861e-01 9.914012358618e-01 9.935854486959e-01 9.958241330242e-01 9.981356555526e-01 1.000572074534e+00 1.003154391013e+00 1.005938753925e+00 1.008971038253e+00 1.012295857586e+00 1.015987456259e+00 1.020085113203e+00 1.024661878686e+00 1.029776070621e+00 1.035473028337e+00 1.041828537306e+00 1.048868363159e+00 1.056648018739e+00 1.065197945602e+00 1.074525811919e+00 1.084662379354e+00 1.095576342690e+00 1.107262292837e+00 1.119681956056e+00 1.132767233358e+00 1.146473829706e+00 1.160689302266e+00 1.175331520374e+00 1.190286734130e+00 1.205411979111e+00 1.220598588634e+00 1.235676390256e+00 1.250510866225e+00 1.264949974763e+00 1.278817281211e+00 1.291985739375e+00 1.304277642112e+00 1.315556734050e+00 1.325686212743e+00 1.334516108327e+00 1.341950747574e+00 1.347860508357e+00 1.352161688809e+00 1.354783800667e+00 1.355652227709e+00 1.354746835327e+00 1.352034449659e+00 1.347523304654e+00 1.341242930723e+00 1.333231191954e+00 1.323571894572e+00 1.312349869226e+00 1.299691155174e+00 1.285735435780e+00 1.270648282289e+00 1.254618340932e+00 1.237847518955e+00 1.220571745218e+00 1.203020327396e+00 1.185458845031e+00 1.168148560520e+00 1.151352438601e+00 1.135352290632e+00 1.120395959433e+00 1.106748129538e+00 1.094634829154e+00 1.084258591358e+00 1.075807446395e+00 1.069399063872e+00 1.065143934230e+00 1.063079840677e+00 1.063207175946e+00 1.065489172194e+00 1.069817647461e+00 1.076079530156e+00 1.084095762818e+00 1.093679200130e+00 1.104615391720e+00 1.116665917691e+00 1.129607937807e+00 1.143187259185e+00 1.157179627603e+00 1.171353845175e+00 1.185488047901e+00 1.199397062145e+00 1.212879650166e+00 1.225786968058e+00 1.237969783236e+00 1.249302934117e+00 1.259698449649e+00 1.269062216132e+00 1.277351460192e+00 1.284518122399e+00 1.290544908186e+00 1.295432740043e+00 1.299178082901e+00 1.301816753792e+00 1.303362766396e+00 1.303854578221e+00 1.303332341309e+00 1.301815181099e+00 1.299354169875e+00 1.295959551404e+00 1.291656157732e+00 1.286459284300e+00 1.280362565345e+00 1.273373635578e+00 1.265467201779e+00 1.256636741088e+00 1.246855628115e+00 1.236099785768e+00 1.224355515452e+00 1.211596691787e+00 1.197826781044e+00 1.183044190451e+00 1.167270248059e+00 1.150553596977e+00 1.132952413924e+00 1.114576122978e+00 1.095546934045e+00 1.076039234671e+00 1.056269171106e+00 1.036480693778e+00 1.016980933677e+00 9.980884716821e-01 9.801660756536e-01 9.635761321807e-01 9.486698244579e-01 9.357712324302e-01 9.251223822060e-01 9.168922180849e-01 9.111192245007e-01 9.077200768081e-01 9.064810521211e-01 9.070577568059e-01 9.090280104854e-01 9.118857981260e-01 9.151204246470e-01 9.182305498941e-01 9.207681084141e-01 9.223850988946e-01 9.228221148144e-01 9.219635565633e-01 9.197969728699e-01 9.164262105203e-01 9.120458299664e-01 9.068881177712e-01 9.012300524068e-01 8.953108163309e-01 8.886318168407e-01 8.792393241627e-01 8.704482822719e-01 8.652628913507e-01 8.642384449901e-01 8.650649183300e-01 8.642693253480e-01 8.597016708595e-01 8.520646174816e-01 8.445617601140e-01 8.408360001398e-01 8.424705225592e-01 8.479528567145e-01 8.539642317770e-01 8.579283316033e-01 8.599587591481e-01 8.629237509472e-01 8.705115138422e-01 8.845655286077e-01 9.036777683139e-01 9.241558725189e-01 9.425461921043e-01 9.578597172978e-01 9.720345691799e-01 9.884033549637e-01 1.009145750516e+00 1.033478413946e+00 1.057886312540e+00 1.078212928588e+00 1.092077751420e+00 1.100176304086e+00 1.105345830795e+00 1.087075925417e+00 1.008795743571e+00 9.240573912156e-01 9.205408700795e-01 1.002516448228e+00 1.086033982954e+00 1.098738555142e+00 1.028352988489e+00 9.241689015200e-01 8.686960420013e-01 8.975427826060e-01 9.532332691738e-01 9.618265769694e-01 9.015633412898e-01 8.147033282803e-01 7.808816045476e-01 8.319108727628e-01 9.065856921643e-01 9.322219646792e-01 8.882209536009e-01 8.146631791607e-01 7.861238018723e-01 8.337659541553e-01 9.035936471536e-01 9.298119610050e-01 8.984323761262e-01 8.578617023057e-01 8.812970390052e-01 9.784814444118e-01 1.079647882501e+00 1.115850589665e+00 1.070047712361e+00 9.884735379869e-01 9.583692040240e-01 1.021760622211e+00 1.116193694732e+00 1.150373484106e+00 1.080426961627e+00 9.334030279423e-01 8.127077805332e-01 8.347266563122e-01 9.650550552409e-01 1.068563526022e+00 1.059872723986e+00 9.301536912062e-01 7.462490187509e-01 6.477345550676e-01 7.180532509844e-01 8.401555541396e-01 8.880170920159e-01 8.305070462673e-01 7.286716347695e-01 7.172562700770e-01 8.551800260013e-01 1.033247083398e+00 1.137106358228e+00 1.120204802117e+00 1.003890976998e+00 8.775394913843e-01 8.650317684477e-01 9.900169388901e-01 1.148843832467e+00 1.250073536183e+00 1.262496416703e+00 1.201593299605e+00 1.107331011132e+00 1.017851058735e+00 9.488275521712e-01 8.976642295188e-01 8.673039708915e-01 8.733903035676e-01 9.183623225898e-01 9.700990398566e-01 9.799673774545e-01 9.142334442681e-01 7.750005451385e-01 6.186765927531e-01 5.672251646306e-01 6.830102786344e-01 8.571020298781e-01 9.826715216613e-01 1.014388101953e+00 9.530876808370e-01 8.405475690903e-01 7.565381040968e-01 7.769386423575e-01 8.874893809439e-01 1.006439779416e+00 1.068356507156e+00 1.046624345689e+00 9.525076851277e-01 8.357030558872e-01 7.734741742508e-01 8.085481691697e-01 8.908499068272e-01 9.381239262783e-01 9.032981331301e-01 7.914856483079e-01 6.678279363674e-01 6.419418098217e-01 7.409184783360e-01 8.605870106623e-01 9.077409422575e-01 8.541256331998e-01 7.401519124473e-01 6.770753296818e-01 7.582219370447e-01 9.160066939453e-01 1.030268138984e+00 1.039013746720e+00 9.485860151156e-01 8.353333132378e-01 8.196124280908e-01 9.347565039517e-01 1.078454050838e+00 1.150123531646e+00 1.113112968237e+00 9.950395741172e-01 8.798787789793e-01 8.621543298998e-01 9.422448579452e-01 1.030930393012e+00 1.058989934944e+00 1.016164289189e+00 9.412932868065e-01 8.924436087336e-01 8.960881599122e-01 9.237510505981e-01 9.346372446000e-01 9.198358194243e-01 9.055652418584e-01 9.221484972240e-01 9.656746855331e-01 9.997347849366e-01 9.916952720823e-01 9.395761321290e-01 9.096325776036e-01
 5.384186421819e-01 5.411532563481e-01 5.438760477235e-01 5.467053409680e-01 5.497018317448e-01 5.528132985971e-01 5.558590378458e-01 5.587055854789e-01 5.614551477681e-01 5.643450408142e-01 5.674488639084e-01 5.706131438165e-01 5.736533646856e-01 5.765269297897e-01 5.793472716069e-01 5.822910789834e-01 5.854502720800e-01 5.887075915989e-01 5.918204479258e-01 5.947104177940e-01 5.975702780415e-01 6.006227792787e-01 6.038618491298e-01 6.071012337853e-01 6.102046770175e-01 6.131798733831e-01 6.161410238168e-01 6.192211534541e-01 6.224748428991e-01 6.258007370540e-01 6.290179354800e-01 6.320585126651e-01 6.350445794664e-01 6.381572509225e-01 6.414546245742e-01 6.448167165762e-01 6.480596758511e-01 6.511167820245e-01 6.541316200130e-01 6.573197966520e-01 6.607107419724e-01 6.640954708331e-01 6.672768235727e-01 6.703061903840e-01 6.734056204154e-01 6.767113055266e-01 6.801419928458e-01 6.835135854869e-01 6.867259971957e-01 6.898464716910e-01 6.930321853492e-01 6.963789957464e-01 6.998393372729e-01 7.032903654700e-01 7.066424236146e-01 7.098911205964e-01 7.131054554680e-01 7.164110145299e-01 7.199002825249e-01 7.235117031083e-01 7.270432343864e-01 7.303531875351e-01 7.335331005201e-01 7.368316308048e-01 7.403983332617e-01 7.441194781590e-01 7.477094867202e-01 7.510116021873e-01 7.541833231396e-01 7.575430090044e-01 7.612077193054e-01 7.649557742067e-01 7.684893506379e-01 7.717578289721e-01 7.750009940999e-01 7.784726129092e-01 7.821740015644e-01 7.858620726355e-01 7.893216176730e-01 7.926090516916e-01 7.959717648974e-01 7.995492865725e-01 8.032353508515e-01 8.068226094739e-01 8.102421079551e-01 8.136127494494e-01 8.170990072396e-01 8.207271357545e-01 8.243665803498e-01 8.278936893514e-01 8.313316631416e-01 8.348077750432e-01 8.383886451432e-01 8.420181434851e-01 8.456058166360e-01 8.491278082828e-01 8.526427589349e-01 8.562192089280e-01 8.598499122166e-01 8.634664081284e-01 8.670314390666e-01 8.705901837795e-01 8.742020113739e-01 8.778606982014e-01 8.815084601729e-01 8.851110053040e-01 8.886958195294e-01 8.923265823856e-01 8.960266497795e-01 8.997414850180e-01 9.033971811912e-01 9.069986857548e-01 9.106261775537e-01 9.143403216399e-01 9.181131294158e-01 9.218593239977e-01 9.255262489142e-01 9.291546118875e-01 9.328365252166e-01 9.366146227585e-01 9.404292403082e-01 9.441931719564e-01 9.478838847154e-01 9.515626177490e-01 9.552999384051e-01 9.591027512874e-01 9.629191050737e-01 9.666923457951e-01 9.704259941612e-01 9.741642721774e-01 9.779316976207e-01 9.817154907180e-01 9.854972879196e-01 9.892792643505e-01 9.930680143904e-01 9.968510749814e-01 1.000610419703e+00 1.004340836374e+00 1.008080354482e+00 1.011871325625e+00 1.015703976634e+00 1.019509356205e+00 1.023237319876e+00 1.026918798545e+00 1.030633470612e+00 1.034430230979e+00 1.038275979775e+00 1.042081609235e+00 1.045801650888e+00 1.049479697602e+00 1.053198317629e+00 1.056989335328e+00 1.060814658072e+00 1.064620320828e+00 1.068375913581e+00 1.072104495872e+00 1.075846444688e+00 1.079619747936e+00 1.083417900372e+00 1.087230890654e+00 1.091041721360e+00 1.094827860554e+00 1.098590277773e+00 1.102352537614e+00 1.106138327805e+00 1.109956852376e+00 1.113787283174e+00 1.117594183191e+00 1.121370915981e+00 1.125142122551e+00 1.128930862266e+00 1.132733396089e+00 1.136534901494e+00 1.140330270234e+00 1.144118833927e+00 1.147909203562e+00 1.151698025063e+00 1.155473061458e+00 1.159242502368e+00 1.163024964540e+00 1.166823177266e+00 1.170620615853e+00 1.174402275482e+00 1.178169183196e+00 1.181934302179e+00 1.185717846268e+00 1.189514413931e+00 1.193301909804e+00 1.197078063121e+00 1.200851440006e+00 1.204630744358e+00 1.208417978701e+00 1.212204597363e+00 1.215981138194e+00 1.219750460883e+00 1.223528920750e+00 1.227314096341e+00 1.231096799310e+00 1.234871236309e+00 1.238638289263e+00 1.242406286136e+00 1.246182533431e+00 1.249960144402e+00 1.253725911971e+00 1.257483835147e+00 1.261243092030e+00 1.265007011207e+00 1.268769396226e+00 1.272522490454e+00 1.276264757484e+00 1.280007305547e+00 1.283755301976e+00 1.287500178518e+00 1.291233375456e+00 1.294961702858e+00 1.298687942961e+00 1.302415585340e+00 1.306141496086e+00 1.309861152761e+00 1.313572678067e+00 1.317285372246e+00 1.320997803517e+00 1.324704172865e+00 1.328406202997e+00 1.332106155416e+00 1.335800333518e+00 1.339493690216e+00 1.343181549846e+00 1.346862132901e+00 1.350541531144e+00 1.354218889793e+00 1.357886861674e+00 1.361549064932e+00 1.365207719029e+00 1.368861815485e+00 1.372512937590e+00 1.376160191486e+00 1.379796455195e+00 1.383426893081e+00 1.387055296208e+00 1.390677802359e+00 1.394297401346e+00 1.397910357789e+00 1.401513647787e+00 1.405112981861e+00 1.408708699395e+00 1.412296436930e+00 1.415878850485e+00 1.419457389235e+00 1.423025348469e+00 1.426587670308e+00 1.430146180240e+00 1.433695153021e+00 1.437239294725e+00 1.440777183098e+00 1.444303653955e+00 1.447825511608e+00 1.451342583948e+00 1.454849169096e+00 1.458348948574e+00 1.461844100012e+00 1.465328659759e+00 1.468805674008e+00 1.472277945707e+00 1.475738012574e+00 1.479192514903e+00 1.482641704459e+00 1.486076715170e+00 1.489505447014e+00 1.492927235829e+00 1.496337546951e+00 1.499742249545e+00 1.503138506743e+00 1.506522099017e+00 1.509898243911e+00 1.513266536222e+00 1.516622886464e+00 1.519973225614e+00 1.523314997185e+00 1.526642111135e+00 1.529961596484e+00 1.533272061480e+00 1.536571181585e+00 1.539862746088e+00 1.543143047636e+00 1.546410054483e+00 1.549668549511e+00 1.552917714399e+00 1.556153933153e+00 1.559381916712e+00 1.562597831530e+00 1.565801736436e+00 1.568996460679e+00 1.572178890172e+00 1.575348986419e+00 1.578509717234e+00 1.581657467938e+00 1.584792894474e+00 1.587918381331e+00 1.591031265391e+00 1.594130266838e+00 1.597218594047e+00 1.600294070068e+00 1.603356162143e+00 1.606408190459e+00 1.609445016289e+00 1.612469328598e+00 1.615482352151e+00 1.618480120633e+00 1.621465324673e+00 1.624437879419e+00 1.627396407177e+00 1.630341701572e+00 1.633273649955e+00 1.636190615956e+00 1.639094632406e+00 1.641984408213e+00 1.644858605793e+00 1.647720572666e+00 1.650567237022e+00 1.653399083439e+00 1.656217850543e+00 1.659021545171e+00 1.661808032595e+00 1.664580908133e+00 1.667336275769e+00 1.670078469800e+00 1.672806674190e+00 1.675517319108e+00 1.678211440702e+00 1.680890321086e+00 1.683551330440e+00 1.686197245924e+00 1.688829417569e+00 1.691443108869e+00 1.694040906786e+00 1.696622138223e+00 1.699183525460e+00 1.701730383805e+00 1.704260500669e+00 1.706771968185e+00 1.709269453785e+00 1.711747693259e+00 1.714208465307e+00 1.716652803513e+00 1.719075871791e+00 1.721483256280e+00 1.723873624207e+00 1.726245632391e+00 1.728600868173e+00 1.730937144997e+00 1.733251661836e+00 1.735549230887e+00 1.737829018202e+00 1.740090379482e+00 1.742334691241e+00 1.744558535423e+00 1.746760791158e+00 1.748944245671e+00 1.751107666729e+00 1.753253718874e+00 1.755381989711e+00 1.757488435419e+00 1.759574077768e+00 1.761639229856e+00 1.763683538773e+00 1.765710275385e+00 1.767715358197e+00 1.769700115287e+00 1.771664648744e+00 1.773606550854e+00 1.775528272395e+00 1.777429307905e+00 1.779308600387e+00 1.781168281365e+00 1.783005797241e+00 1.784820791210e+00 1.786615578894e+00 1.788387682100e+00 1.790138997846e+00 1.791867714329e+00 1.793574476429e+00 1.795259944245e+00 1.796921884633e+00 1.798562322264e+00 1.800182176385e+00 1.801776924709e+00 1.803349062188e+00 1.804900332140e+00 1.806428311077e+00 1.807934139636e+00 1.809416563235e+00 1.810874880261e+00 1.812310199787e+00 1.813721621675e+00 1.815111659092e+00 1.816480123712e+00 1.817821515906e+00 1.819140353915e+00 1.820436071599e+00 1.821706834838e+00 1.822955096485e+00 1.824180502276e+00 1.825380163792e+00 1.826556386133e+00 1.827707713018e+00 1.828835384977e+00 1.829939113041e+00 1.831018017438e+00 1.832074896535e+00 1.833105010083e+00 1.834110020912e+00 1.835091628545e+00 1.836048466646e+00 1.836980593115e+00 1.837888216545e+00 1.838770939991e+00 1.839629009171e+00 1.840461147317e+00 1.841269107931e+00 1.842052392989e+00 1.842810149401e+00 1.843543050407e+00 1.844251192417e+00 1.844932239308e+00 1.845590328835e+00 1.846221755806e+00 1.846829179981e+00 1.847410930341e+00 1.847966447184e+00 1.848497993573e+00 1.849003014256e+00 1.849482836126e+00 1.849938214362e+00 1.850368197185e+00 1.850770800037e+00 1.851149719974e+00 1.851502065047e+00 1.851830186598e+00 1.852133049824e+00 1.852410885997e+00 1.852662410274e+00 1.852887752200e+00 1.853087808061e+00 1.853265076705e+00 1.853416259068e+00 1.853541747838e+00 1.853641732101e+00 1.853715527404e+00 1.853765801720e+00 1.853791305777e+00 1.853791417972e+00 1.853766755078e+00 1.853715910547e+00 1.853640064735e+00 1.853540682634e+00 1.853416873967e+00 1.853269093077e+00 1.853094004306e+00 1.852894553863e+00 1.852672417981e+00 1.852425016035e+00 1.852155279410e+00 1.851859743132e+00 1.851538805361e+00 1.851194802629e+00 1.850827599806e+00 1.850436466202e+00 1.850022663532e+00 1.849583436990e+00 1.849122526351e+00 1.848636588867e+00 1.848129088463e+00 1.847600158932e+00 1.847046031434e+00 1.846470219469e+00 1.845871146345e+00 1.845250521091e+00 1.844609255091e+00 1.843945032005e+00 1.843259330219e+00 1.842551714337e+00 1.841822127749e+00 1.841073442693e+00 1.840303566986e+00 1.839513167250e+00 1.838701811601e+00 1.837869007079e+00 1.837019457790e+00 1.836148936913e+00 1.835259972277e+00 1.834351399666e+00 1.833422674516e+00 1.832478055188e+00 1.831513858617e+00 1.830532563551e+00 1.829534310767e+00 1.828516757317e+00 1.827484837124e+00 1.826435084127e+00 1.825369002863e+00 1.824288593260e+00 1.823189886467e+00 1.822079640524e+00 1.820952725194e+00 1.819810051098e+00 1.818656226801e+00 1.817485999291e+00 1.816305925200e+00 1.815111321592e+00 1.813903079403e+00 1.812685909006e+00 1.811453815668e+00 1.810214584959e+00 1.808962887021e+00 1.807699417485e+00 1.806430057687e+00 1.805148014324e+00 1.803860262188e+00 1.802563823830e+00 1.801257762195e+00 1.799948206057e+00 1.798629280828e+00 1.797306109856e+00 1.795978282226e+00 1.794643069453e+00 1.793307120661e+00 1.791963588676e+00 1.790620191759e+00 1.789274302366e+00 1.787924255447e+00 1.786576659283e+00 1.785224903759e+00 1.783875062590e+00 1.782526535424e+00 1.781176806593e+00 1.779833142136e+00 1.778488599998e+00 1.777149182855e+00 1.775815788632e+00 1.774483922230e+00 1.773160559678e+00 1.771840948041e+00 1.770530489276e+00 1.769227230644e+00 1.767931036968e+00 1.766648040070e+00 1.765370692265e+00 1.764107213489e+00 1.762855173879e+00 1.761614042199e+00 1.760389506337e+00 1.759174685793e+00 1.757978513072e+00 1.756796886230e+00 1.755630551522e+00 1.754484934234e+00 1.753353328699e+00 1.752245394501e+00 1.751155529070e+00 1.750085448477e+00 1.749040672644e+00 1.748014588439e+00 1.747016402996e+00 1.746040140897e+00 1.745089249373e+00 1.744167107343e+00 1.743268059463e+00 1.742401634196e+00 1.741560689641e+00 1.740751747668e+00 1.739974597734e+00 1.739227448447e+00 1.738515902155e+00 1.737834474299e+00 1.737190968451e+00 1.736582387404e+00 1.736009181550e+00 1.735476131338e+00 1.734977865396e+00 1.734522135132e+00 1.734105863943e+00 1.733730670303e+00 1.733400207491e+00 1.733108933247e+00 1.732865786779e+00 1.732665109629e+00 1.732511822050e+00 1.732406339088e+00 1.732346204960e+00 1.732337628794e+00 1.732376790852e+00 1.732467523303e+00 1.732610320168e+00 1.732804049998e+00 1.733053611883e+00 1.733354505200e+00 1.733712221479e+00 1.734126082875e+00 1.734594868485e+00 1.735124033434e+00 1.735709104914e+00 1.736354764900e+00 1.737059469415e+00 1.737825150481e+00 1.738654062160e+00 1.739543252216e+00 1.740497206525e+00 1.741513350600e+00 1.742594655572e+00 1.743741911025e+00 1.744953152835e+00 1.746232657915e+00 1.747577914906e+00 1.748991936297e+00 1.750474182950e+00 1.752023902452e+00 1.753645770718e+00 1.755334665118e+00 1.757095823251e+00 1.758927695964e+00 1.760830214262e+00 1.762805921948e+00 1.764851645760e+00 1.766972224141e+00 1.769164848458e+00 1.771430748668e+00 1.773771046224e+00 1.776183119772e+00 1.778671364158e+00 1.781232673173e+00 1.783869551996e+00 1.786581166105e+00 1.789366365904e+00 1.792228548239e+00 1.795163044207e+00 1.798175068809e+00 1.801261183013e+00 1.804422071483e+00 1.807658893046e+00 1.810969220934e+00 1.814356361457e+00 1.817816662723e+00 1.821351814337e+00 1.824962125821e+00 1.828644293261e+00 1.832402965155e+00 1.836233029689e+00 1.840138742415e+00 1.844115257308e+00 1.848164978505e+00 1.852288269198e+00 1.856479593700e+00 1.860745762017e+00 1.865079008486e+00 1.869485000428e+00 1.873959573088e+00 1.878501916068e+00 1.883115521057e+00 1.887792849788e+00 1.892539830623e+00 1.897352113787e+00 1.902228361138e+00 1.907172670353e+00 1.912174985894e+00 1.917245955604e+00 1.922375101810e+00 1.927566545853e+00 1.932819564312e+00 1.938127895708e+00 1.943499846029e+00 1.948924137233e+00 1.954406718711e+00 1.959944953536e+00 1.965534598360e+00 1.971180417254e+00 1.976874427182e+00 1.982621463441e+00 1.988416311059e+00 1.994258302469e+00 2.000151356748e+00 2.006083668753e+00 2.012065263411e+00 2.018087591983e+00 2.024151601467e+00 2.030258390231e+00 2.036398596665e+00 2.042581894115e+00 2.048796334819e+00 2.055047824060e+00 2.061333283729e+00 2.067647094223e+00 2.073996704949e+00 2.080368682124e+00 2.086771825418e+00 2.093199313548e+00 2.099649204016e+00 2.106125453645e+00 2.112616329713e+00 2.119133080008e+00 2.125663172384e+00 2.132209238031e+00 2.138773867795e+00 2.145344063148e+00 2.151932947158e+00 2.158525158069e+00 2.165126620150e+00 2.171735992978e+00 2.178344467864e+00 2.184962791357e+00 2.191574794041e+00 2.198189109278e+00 2.204801948512e+00 2.211405360882e+00 2.218009437271e+00 2.224598063212e+00 2.231180823745e+00 2.237752123758e+00 2.244306004435e+00 2.250850654078e+00 2.257371419967e+00 2.263879679502e+00 2.270363876719e+00 2.276823748775e+00 2.283266083453e+00 2.289673697624e+00 2.296059959755e+00 2.302412862656e+00 2.308734413103e+00 2.315027148642e+00 2.321276203564e+00 2.327496877580e+00 2.333673485448e+00 2.339809937972e+00 2.345908595616e+00 2.351956319900e+00 2.357965568947e+00 2.363921068341e+00 2.369830370908e+00 2.375689067954e+00 2.381490962158e+00 2.387243572687e+00 2.392934516538e+00 2.398572510428e+00 2.404149362457e+00 2.409662362742e+00 2.415117670321e+00 2.420502107356e+00 2.425824769707e+00 2.431078404651e+00 2.436260867317e+00 2.441376950728e+00 2.446415293747e+00 2.451382898583e+00 2.456273957039e+00 2.461085909318e+00 2.465824922875e+00 2.470477367803e+00 2.475053630491e+00 2.479545276804e+00 2.483951498517e+00 2.488276321445e+00 2.492508313947e+00 2.496658321323e+00 2.500715696691e+00 2.504682482398e+00 2.508559884416e+00 2.512341436750e+00 2.516032029034e+00 2.519625978157e+00 2.523122634657e+00 2.526525800583e+00 2.529826331397e+00 2.533031011352e+00 2.536134653699e+00 2.539135807087e+00 2.542039117627e+00 2.544834649558e+00 2.547531645744e+00 2.550123575120e+00 2.552608601002e+00 2.554992899988e+00 2.557265475620e+00 2.559437467446e+00 2.561499113471e+00 2.563453578020e+00 2.565303508494e+00 2.567040303711e+00 2.568674316961e+00 2.570196632446e+00 2.571610117431e+00 2.572919122325e+00 2.574113310346e+00 2.575204787054e+00 2.576184031954e+00 2.577053515330e+00 2.577820781243e+00 2.578471833283e+00 2.579021891380e+00 2.579461495460e+00 2.579792693625e+00 2.580022707378e+00 2.580139739188e+00 2.580158895822e+00 2.580067904177e+00 2.579876016356e+00 2.579583473543e+00 2.579181183449e+00 2.578688305992e+00 2.578086895881e+00 2.577390350158e+00 2.576599510209e+00 2.575702762456e+00 2.574722823096e+00 2.573640384577e+00 2.572469312027e+00 2.571210492538e+00 2.569855098434e+00 2.568423965434e+00 2.566895348473e+00 2.565290638544e+00 2.563604762230e+00 2.561830292296e+00 2.559992650931e+00 2.558065139017e+00 2.556073567181e+00 2.554008979212e+00 2.551869058372e+00 2.549676625978e+00 2.547404511675e+00 2.545082876619e+00 2.542697662290e+00 2.540251266024e+00 2.537764558925e+00 2.535210133808e+00 2.532620897528e+00 2.529981374971e+00 2.527295044694e+00 2.524581550771e+00 2.521814206739e+00 2.519030480066e+00 2.516205818408e+00 2.513352724657e+00 2.510486762418e+00 2.507582283077e+00 2.504677148832e+00 2.501745026030e+00 2.498802739569e+00 2.495861625137e+00 2.492897079281e+00 2.489950224518e+00 2.486990510134e+00 2.484039115646e+00 2.481102139151e+00 2.478160169475e+00 2.475251448441e+00 2.472342701732e+00 2.469462379885e+00 2.466608426017e+00 2.463766559346e+00 2.460973257965e+00 2.458194646695e+00 2.455460775641e+00 2.452766655809e+00 2.450102301857e+00 2.447497439723e+00 2.444921282837e+00 2.442406048948e+00 2.439939469719e+00 2.437517746446e+00 2.435167130848e+00 2.432857769325e+00 2.430620649960e+00 2.428441190827e+00 2.426319701524e+00 2.424277278244e+00 2.422285575539e+00 2.420376390040e+00 2.418529510100e+00 2.416751455450e+00 2.415056272557e+00 2.413418305798e+00 2.411868493735e+00 2.410384531431e+00 2.408975844219e+00 2.407649850746e+00 2.406386173288e+00 2.405209606084e+00 2.404100835365e+00 2.403068137092e+00 2.402113477515e+00 2.401222687437e+00 2.400417368872e+00 2.399672546135e+00 2.399002906628e+00 2.398405102909e+00 2.397867172237e+00 2.397406050988e+00 2.396999347721e+00 2.396660781449e+00 2.396381942611e+00 2.396156602025e+00 2.395995394128e+00 2.395878694210e+00 2.395819090034e+00 2.395805483447e+00 2.395834204347e+00 2.395910346764e+00 2.396018928704e+00 2.396170545373e+00 2.396349612123e+00 2.396559361391e+00 2.396796565565e+00 2.397052325045e+00 2.397331979115e+00 2.397620961057e+00 2.397923738514e+00 2.398234437262e+00 2.398545862689e+00 2.398861514773e+00 2.399167164484e+00 2.399469692114e+00 2.399759057118e+00 2.400030185931e+00 2.400286237818e+00 2.400511962374e+00 2.400716025515e+00 2.400884499587e+00 2.401018749115e+00 2.401115008039e+00 2.401164025889e+00 2.401173447545e+00 2.401125431397e+00 2.401027854994e+00 2.400873504426e+00 2.400654488576e+00 2.400376589285e+00 2.400025061387e+00 2.399608017889e+00 2.399115033073e+00 2.398542932638e+00 2.397896887525e+00 2.397161561062e+00 2.396347391507e+00 2.395441811921e+00 2.394446171775e+00 2.393361945715e+00 2.392176935947e+00 2.390901151025e+00 2.389522336522e+00 2.388043304063e+00 2.386464771747e+00 2.384776177734e+00 2.382986860890e+00 2.381086664751e+00 2.379079401424e+00 2.376963163567e+00 2.374731749357e+00 2.372394337711e+00 2.369937759496e+00 2.367370119086e+00 2.364687701128e+00 2.361886913453e+00 2.358973433746e+00 2.355938710227e+00 2.352789169933e+00 2.349522047416e+00 2.346134151224e+00 2.342631229509e+00 2.339004890134e+00 2.335263007575e+00 2.331398756974e+00 2.327416141899e+00 2.323313880897e+00 2.319088619124e+00 2.314747071583e+00 2.310280526395e+00 2.305696541754e+00 2.300989864738e+00 2.296161943839e+00 2.291215613378e+00 2.286142825502e+00 2.280952066861e+00 2.275637971364e+00 2.270200951580e+00 2.264643239659e+00 2.258958670420e+00 2.253154816268e+00 2.247224873369e+00 2.241171056760e+00 2.234993520766e+00 2.228688778089e+00 2.222262071711e+00 2.215706338822e+00 2.209025798023e+00 2.202219008299e+00 2.195282461436e+00 2.188222762545e+00 2.181030718612e+00 2.173713735650e+00 2.166267384315e+00 2.158691503123e+00 2.150990390455e+00 2.143157831512e+00 2.135200400344e+00 2.127114884050e+00 2.118902779706e+00 2.110565879214e+00 2.102102918726e+00 2.093518928923e+00 2.084811958695e+00 2.075986293447e+00 2.067042569485e+00 2.057984667893e+00 2.048817742411e+00 2.039537813343e+00 2.030158615431e+00 2.020676140689e+00 2.011099864848e+00 2.001433826824e+00 1.991679985856e+00 1.981853300238e+00 1.971949480465e+00 1.961984354009e+00 1.951961434230e+00 1.941887980503e+00 1.931780620351e+00 1.921636050693e+00 1.911476450321e+00 1.901305066888e+00 1.891133509798e+00 1.880979624711e+00 1.870843786398e+00 1.860751098577e+00 1.850705790184e+00 1.840722199849e+00 1.830820157821e+00 1.821002435455e+00 1.811297646106e+00 1.801706039200e+00 1.792250820482e+00 1.782945754101e+00 1.773797488866e+00 1.764833231348e+00 1.756052931159e+00 1.747479838615e+00 1.739125318835e+00 1.730996158047e+00 1.723115492036e+00 1.715479400854e+00 1.708111842246e+00 1.701015462763e+00 1.694194900662e+00 1.687667891867e+00 1.681424640772e+00 1.675482961726e+00 1.669836078086e+00 1.664487251392e+00 1.659438486677e+00 1.654678620887e+00 1.650214708958e+00 1.646028487608e+00 1.642119716492e+00 1.638474534260e+00 1.635076508536e+00 1.631922249974e+00 1.628981793394e+00 1.626249227484e+00 1.623697102586e+00 1.621303235368e+00 1.619052580892e+00 1.616908107899e+00 1.614857576857e+00 1.612861540012e+00 1.610896883318e+00 1.608938449728e+00 1.606943780536e+00 1.604897628575e+00 1.602752712696e+00 1.600488229094e+00 1.598070548766e+00 1.595458939125e+00 1.592636453136e+00 1.589556193979e+00 1.586199486005e+00 1.582532164530e+00 1.578518324991e+00 1.574145648679e+00 1.569368286638e+00 1.564176617193e+00 1.558538217362e+00 1.552429308637e+00 1.545843100930e+00 1.538740067189e+00 1.531125616133e+00 1.522972121564e+00 1.514272164762e+00 1.505024583114e+00 1.495206279787e+00 1.484834786505e+00 1.473893166256e+00 1.462391469174e+00 1.450339541988e+00 1.437731833822e+00 1.424600977157e+00 1.410943354846e+00 1.396789310389e+00 1.382158305264e+00 1.367068574747e+00 1.351564092889e+00 1.335657202243e+00 1.319400880642e+00 1.302824006723e+00 1.285965719899e+00 1.268884511550e+00 1.251606535199e+00 1.234203369877e+00 1.216714560368e+00 1.199195542947e+00 1.181715890373e+00 1.164313094770e+00 1.147071063477e+00 1.130033123313e+00 1.113268092266e+00 1.096843210933e+00 1.080803747045e+00 1.065231817231e+00 1.050165722179e+00 1.035673303526e+00 1.021807738306e+00 1.008606542970e+00 9.961359922999e-01 9.844130711749e-01 9.734872661011e-01 9.633847182038e-01 9.541176432640e-01 9.457190257257e-01 9.381757379825e-01 9.315054347878e-01 9.256931610969e-01 9.207254512780e-01 9.165922827968e-01 9.132523031667e-01 9.106933793650e-01 9.088665980909e-01 9.077382701171e-01 9.072702683605e-01 9.074065331695e-01 9.081201373351e-01 9.093470080711e-01 9.110513216517e-01 9.131879024667e-01 9.157044473672e-01 9.185732372514e-01 9.217383082798e-01 9.251740174339e-01 9.288410457012e-01 9.327012696039e-01 9.367371848252e-01 9.409061425115e-01 9.451968979605e-01 9.495771873667e-01 9.540275004179e-01 9.585354555547e-01 9.630721764635e-01 9.676329491478e-01 9.721930948143e-01 9.767415196331e-01 9.812686452903e-01 9.857484491111e-01 9.901839147014e-01 9.945462615266e-01 9.988316791298e-01 1.003029358086e+00 1.007114711792e+00 1.011095999119e+00 1.014944000056e+00 1.018661254436e+00 1.022240944340e+00 1.025667974100e+00 1.028957021805e+00 1.032093423869e+00 1.035089972542e+00 1.037961050421e+00 1.040704665111e+00 1.043361690108e+00 1.045938054041e+00 1.048474571992e+00 1.051010432740e+00 1.053573433213e+00 1.056232907217e+00 1.059023589527e+00 1.062011730535e+00 1.065263784004e+00 1.068827485981e+00 1.072790693601e+00 1.077197394614e+00 1.082120854718e+00 1.087625094228e+00 1.093743344165e+00 1.100546467127e+00 1.108045767615e+00 1.116275485626e+00 1.125249731789e+00 1.134940343960e+00 1.145353925567e+00 1.156427581213e+00 1.168113979785e+00 1.180349544151e+00 1.193021123125e+00 1.206054227732e+00 1.219307378601e+00 1.232659792462e+00 1.245981301911e+00 1.259101667158e+00 1.271896190051e+00 1.284187760370e+00 1.295828122164e+00 1.306671602696e+00 1.316550007332e+00 1.325344032691e+00 1.332903735400e+00 1.339112515286e+00 1.343870879600e+00 1.347070194019e+00 1.348653023810e+00 1.348551241867e+00 1.346732377919e+00 1.343186130252e+00 1.337912646457e+00 1.330952503531e+00 1.322353018039e+00 1.312199707356e+00 1.300593012904e+00 1.287665865157e+00 1.273568885603e+00 1.258471537013e+00 1.242582871891e+00 1.226106128964e+00 1.209283435555e+00 1.192361509929e+00 1.175590723509e+00 1.159252948865e+00 1.143596534052e+00 1.128896531266e+00 1.115403274919e+00 1.103344429462e+00 1.092946694068e+00 1.084373841966e+00 1.077786378459e+00 1.073280578430e+00 1.070913102740e+00 1.070706477879e+00 1.072611374586e+00 1.076564533313e+00 1.082432685366e+00 1.090065254747e+00 1.099279574425e+00 1.109854614933e+00 1.121580401758e+00 1.134204933021e+00 1.147499074505e+00 1.161221415687e+00 1.175131009230e+00 1.189022505671e+00 1.202667811300e+00 1.215887357254e+00 1.228503639696e+00 1.240357404653e+00 1.251327427950e+00 1.261288274097e+00 1.270163868975e+00 1.277880210201e+00 1.284390101464e+00 1.289674149841e+00 1.293709068710e+00 1.296520239564e+00 1.298112338225e+00 1.298521327646e+00 1.297793217022e+00 1.295955225908e+00 1.293070567707e+00 1.289169814935e+00 1.284298302478e+00 1.278495006589e+00 1.271776197158e+00 1.264174758048e+00 1.255684998033e+00 1.246317691437e+00 1.236063268687e+00 1.224901746644e+00 1.212826014271e+00 1.199803409282e+00 1.185825954748e+00 1.170875683254e+00 1.154950032526e+00 1.138067111386e+00 1.120250657063e+00 1.101569358429e+00 1.082107923571e+00 1.061999974296e+00 1.041424796955e+00 1.020601686435e+00 9.998208434436e-01 9.794037343610e-01 9.597398401105e-01 9.412480365315e-01 9.243629023514e-01 9.095276459560e-01 8.971296024595e-01 8.875016083692e-01 8.808469800829e-01 8.772345328918e-01 8.765746937085e-01 8.785962123017e-01 8.828953108704e-01 8.889226878930e-01 8.960679122448e-01 9.036757751117e-01 9.111057563012e-01 9.177883671693e-01 9.232306402017e-01 9.270836668885e-01 9.291165159672e-01 9.292462916700e-01 9.275320639705e-01 9.241290001846e-01 9.193051516466e-01 9.133692700784e-01 9.061449713224e-01 8.958398646163e-01 8.858682917849e-01 8.793577424071e-01 8.770115080933e-01 8.766562934578e-01 8.748998283976e-01 8.696036622415e-01 8.614353238862e-01 8.535449694046e-01 8.495256254314e-01 8.509238218751e-01 8.562021436710e-01 8.619939141821e-01 8.656458019205e-01 8.671647628852e-01 8.693162403325e-01 8.757518214042e-01 8.883708655425e-01 9.059015873228e-01 9.247953647250e-01 9.417029294811e-01 9.556951945756e-01 9.687548972891e-01 9.842790238303e-01 1.004545864896e+00 1.028901520140e+00 1.053993464442e+00 1.075843140811e+00 1.092212679477e+00 1.103661374174e+00 1.111646242142e+00 1.098623346847e+00 1.018296179610e+00 9.429726124910e-01 9.532146095133e-01 1.040193571537e+00 1.118818608021e+00 1.123760145888e+00 1.050099703569e+00 9.516158741542e-01 9.069577476475e-01 9.405072296324e-01 9.924673475653e-01 9.961687575486e-01 9.373931825006e-01 8.607689059221e-01 8.362080834951e-01 8.811289685533e-01 9.360173822618e-01 9.380258929719e-01 8.741043693319e-01 7.889367503183e-01 7.570502179089e-01 8.023434936585e-01 8.653553414708e-01 8.839309640709e-01 8.518308819153e-01 8.225123290025e-01 8.614824425892e-01 9.620126184981e-01 1.051654123375e+00 1.071304437061e+00 1.016648816714e+00 9.453338777436e-01 9.435185307293e-01 1.030395789726e+00 1.128735933436e+00 1.154963065452e+00 1.080521143779e+00 9.484881797532e-01 8.683223028239e-01 9.257087931018e-01 1.058002007771e+00 1.142875373108e+00 1.111552515853e+00 9.663194375220e-01 7.807107332646e-01 6.876961096827e-01 7.493244932645e-01 8.512166301413e-01 8.797583571976e-01 8.118054108716e-01 7.123972908952e-01 7.065861475245e-01 8.315782891375e-01 9.781478180371e-01 1.043868583529e+00 9.937327232975e-01 8.630763305541e-01 7.622528210092e-01 8.151071979542e-01 9.914204438126e-01 1.166508668156e+00 1.263053859016e+00 1.262813088584e+00 1.188459026641e+00 1.083893633519e+00 9.912197481584e-01 9.319073933066e-01 9.080098547824e-01 9.183616663333e-01 9.605210585145e-01 1.015979348954e+00 1.047557459203e+00 1.017052973447e+00 9.063498714839e-01 7.345229577703e-01 5.788726577343e-01 5.679805772053e-01 7.069911196914e-01 8.630380985748e-01 9.482571584420e-01 9.359421220933e-01 8.448968774227e-01 7.368242050498e-01 7.020008844862e-01 7.803510151656e-01 9.107712562000e-01 1.015064583133e+00 1.050761538237e+00 1.011821843285e+00 9.250045659175e-01 8.454032484846e-01 8.303213381141e-01 8.841772381000e-01 9.510440089462e-01 9.712638661682e-01 9.189813135700e-01 8.132478862840e-01 7.199917263164e-01 7.162820069799e-01 7.955427619827e-01 8.722725963254e-01 8.791386037989e-01 8.056355595362e-01 7.069966597249e-01 6.901611230926e-01 7.971105776722e-01 9.373957861613e-01 1.013263263943e+00 9.854689665849e-01 8.806776287718e-01 7.940781626367e-01 8.339286495922e-01 9.799200523024e-01 1.117045782962e+00 1.164989575813e+00 1.107728695038e+00 9.900706774671e-01 9.031323043634e-01 9.187831906730e-01 1.004657447647e+00 1.073797213855e+00 1.076200679056e+00 1.019538350255e+00 9.535199574269e-01 9.290906910085e-01 9.472359705443e-01 9.632557760966e-01 9.419089292893e-01 8.915883466386e-01 8.591283560749e-01 8.842058121475e-01 9.486449506422e-01 9.964312894529e-01 9.879429097497e-01 9.251839625816e-01 8.833619183986e-01
 4.781255868649e-01 4.809090982934e-01 4.836732768932e-01 4.865027229549e-01 4.894695194608e-01 4.925639775515e-01 4.956326621975e-01 4.985316759514e-01 5.013281573535e-01 5.042259418262e-01 5.073058432067e-01 5.104559537241e-01 5.135277929403e-01 5.164681253112e-01 5.193416526910e-01 5.222940245782e-01 5.254364833437e-01 5.286947632087e-01 5.318512216889e-01 5.348118813832e-01 5.377268021151e-01 5.407936316233e-01 5.440210294137e-01 5.472684363270e-01 5.504235688731e-01 5.534779376435e-01 5.564975940762e-01 5.595954181228e-01 5.628452093132e-01 5.661874142460e-01 5.694641263632e-01 5.725885284893e-01 5.756390674739e-01 5.787715013764e-01 5.820660242278e-01 5.854528013241e-01 5.887687870221e-01 5.919186321433e-01 5.949978428165e-01 5.982053474112e-01 6.016005815671e-01 6.050213381949e-01 6.082846809857e-01 6.114089508595e-01 6.145734729070e-01 6.179008744370e-01 6.213442640359e-01 6.247634060385e-01 6.280631740241e-01 6.312796016800e-01 6.345315846096e-01 6.379065230157e-01 6.413871624050e-01 6.448879222035e-01 6.483309005926e-01 6.516801195758e-01 6.549656785313e-01 6.583041466196e-01 6.618176846255e-01 6.654843319091e-01 6.691115463698e-01 6.725289813910e-01 6.757840539784e-01 6.791135776454e-01 6.827068967448e-01 6.864919844779e-01 6.901914658499e-01 6.936069304504e-01 6.968522764483e-01 7.002418472657e-01 7.039366230064e-01 7.077627658862e-01 7.114164672076e-01 7.148022851985e-01 7.181132999985e-01 7.216138737727e-01 7.253572507148e-01 7.291369907464e-01 7.327251392980e-01 7.361273837413e-01 7.395533464543e-01 7.431647042384e-01 7.469041567165e-01 7.505962128028e-01 7.541472606516e-01 7.576269667290e-01 7.611754399039e-01 7.648450276173e-01 7.685516622592e-01 7.721907039559e-01 7.757591458519e-01 7.793410418200e-01 7.829862662994e-01 7.866684859537e-01 7.903341856854e-01 7.939719188561e-01 7.976143590103e-01 8.012938015618e-01 8.049948375842e-01 8.086740869642e-01 8.123262335367e-01 8.160033733350e-01 8.197395848300e-01 8.235020332715e-01 8.272287162185e-01 8.309038521445e-01 8.345825643893e-01 8.383310235501e-01 8.421544600507e-01 8.459748343859e-01 8.497168191698e-01 8.534023611672e-01 8.571298277289e-01 8.609605232513e-01 8.648548372544e-01 8.687103054408e-01 8.724736170556e-01 8.761936552319e-01 8.799779835176e-01 8.838725159416e-01 8.878092399504e-01 8.916870023544e-01 8.954827388502e-01 8.992615324984e-01 9.031043564967e-01 9.070234337717e-01 9.109615809339e-01 9.148532262654e-01 9.186992482110e-01 9.225444688992e-01 9.264222907622e-01 9.303227771461e-01 9.342272464914e-01 9.381321246657e-01 9.420391771981e-01 9.459372744897e-01 9.498097956354e-01 9.536598071061e-01 9.575238438636e-01 9.614415643351e-01 9.653987787725e-01 9.693252185677e-01 9.731736751713e-01 9.769773310688e-01 9.808188436893e-01 9.847459490302e-01 9.887208969700e-01 9.926548337274e-01 9.965004999996e-01 1.000307077966e+00 1.004156246916e+00 1.008080082745e+00 1.012040368758e+00 1.015979694509e+00 1.019868699809e+00 1.023730666685e+00 1.027606973265e+00 1.031516568526e+00 1.035452974875e+00 1.039405364911e+00 1.043355258909e+00 1.047280068087e+00 1.051182288083e+00 1.055085637629e+00 1.059014226263e+00 1.062975504774e+00 1.066949257797e+00 1.070901097432e+00 1.074822189745e+00 1.078739369452e+00 1.082674412217e+00 1.086622619892e+00 1.090574468850e+00 1.094518897787e+00 1.098457932920e+00 1.102400396702e+00 1.106339420755e+00 1.110266914279e+00 1.114190675288e+00 1.118127980723e+00 1.122081074632e+00 1.126034694119e+00 1.129974071243e+00 1.133897976670e+00 1.137822435992e+00 1.141766150001e+00 1.145721578738e+00 1.149671948887e+00 1.153610382560e+00 1.157546291407e+00 1.161489164010e+00 1.165440467810e+00 1.169392980815e+00 1.173335539258e+00 1.177273280341e+00 1.181218702208e+00 1.185172981592e+00 1.189126509777e+00 1.193071860598e+00 1.197009593392e+00 1.200949821292e+00 1.204900308745e+00 1.208852177956e+00 1.212793186852e+00 1.216727021294e+00 1.220663454545e+00 1.224604971055e+00 1.228546563414e+00 1.232478627698e+00 1.236401232712e+00 1.240324829345e+00 1.244255436943e+00 1.248182678634e+00 1.252101236175e+00 1.256013934376e+00 1.259926159308e+00 1.263840722078e+00 1.267754784151e+00 1.271662045034e+00 1.275563831440e+00 1.279467409938e+00 1.283370600632e+00 1.287269809070e+00 1.291165810349e+00 1.295059375913e+00 1.298949699771e+00 1.302839519657e+00 1.306723908077e+00 1.310603147608e+00 1.314482197651e+00 1.318358294698e+00 1.322227650645e+00 1.326092739976e+00 1.329953634511e+00 1.333811113572e+00 1.337667488433e+00 1.341520436424e+00 1.345363196798e+00 1.349201161812e+00 1.353038747047e+00 1.356871392412e+00 1.360700756814e+00 1.364525587525e+00 1.368341788832e+00 1.372153606504e+00 1.375963591603e+00 1.379767354761e+00 1.383566756356e+00 1.387362746686e+00 1.391148476983e+00 1.394929851802e+00 1.398709912322e+00 1.402480318381e+00 1.406245489368e+00 1.410007057285e+00 1.413758226905e+00 1.417504747975e+00 1.421249009067e+00 1.424983056102e+00 1.428711404754e+00 1.432435461375e+00 1.436149293206e+00 1.439858912544e+00 1.443563259794e+00 1.447256749627e+00 1.450945854107e+00 1.454629112304e+00 1.458301314270e+00 1.461967429404e+00 1.465627366602e+00 1.469277825916e+00 1.472921444294e+00 1.476559189402e+00 1.480185030289e+00 1.483805065541e+00 1.487418000080e+00 1.491020154344e+00 1.494616499431e+00 1.498204826490e+00 1.501780914676e+00 1.505350980471e+00 1.508910794557e+00 1.512461876344e+00 1.516004819606e+00 1.519539130555e+00 1.523059922627e+00 1.526575203602e+00 1.530080498584e+00 1.533574305552e+00 1.537060685333e+00 1.540536399327e+00 1.544000299311e+00 1.547456689010e+00 1.550901763898e+00 1.554336438068e+00 1.557761045056e+00 1.561174538010e+00 1.564576247585e+00 1.567970268160e+00 1.571350588614e+00 1.574719678327e+00 1.578078742100e+00 1.581425874847e+00 1.584760597699e+00 1.588086275277e+00 1.591398281546e+00 1.594698635898e+00 1.597987624276e+00 1.601263126694e+00 1.604526897437e+00 1.607779683732e+00 1.611018091707e+00 1.614245107749e+00 1.617459626740e+00 1.620660728700e+00 1.623848329859e+00 1.627024645887e+00 1.630185086816e+00 1.633334572240e+00 1.636470170714e+00 1.639590822821e+00 1.642701462043e+00 1.645795353223e+00 1.648873896628e+00 1.651939462131e+00 1.654991372648e+00 1.658027970342e+00 1.661052187061e+00 1.664060570102e+00 1.667052997531e+00 1.670031119706e+00 1.672992774230e+00 1.675939318156e+00 1.678873548800e+00 1.681789465126e+00 1.684690757647e+00 1.687577156888e+00 1.690444909302e+00 1.693298312742e+00 1.696135726352e+00 1.698956419091e+00 1.701762830525e+00 1.704551379857e+00 1.707322721508e+00 1.710078833465e+00 1.712815689348e+00 1.715535893604e+00 1.718241737119e+00 1.720929746203e+00 1.723600987829e+00 1.726254198470e+00 1.728886979852e+00 1.731503476443e+00 1.734103161994e+00 1.736684700104e+00 1.739250877431e+00 1.741796469531e+00 1.744322260375e+00 1.746830275804e+00 1.749318421057e+00 1.751790739473e+00 1.754245126799e+00 1.756677168468e+00 1.759091443161e+00 1.761485290892e+00 1.763859573268e+00 1.766215243099e+00 1.768551588777e+00 1.770868504671e+00 1.773164827936e+00 1.775439866847e+00 1.777695491343e+00 1.779930656754e+00 1.782146261786e+00 1.784341202534e+00 1.786515299175e+00 1.788667649094e+00 1.790799813690e+00 1.792910795382e+00 1.795000557645e+00 1.797070029433e+00 1.799116018389e+00 1.801141854962e+00 1.803147046446e+00 1.805129471637e+00 1.807091017690e+00 1.809028367745e+00 1.810945133152e+00 1.812839699311e+00 1.814712145747e+00 1.816562874582e+00 1.818391399672e+00 1.820194954090e+00 1.821977464865e+00 1.823736811017e+00 1.825474588672e+00 1.827189305092e+00 1.828880096567e+00 1.830547142438e+00 1.832190251102e+00 1.833810535339e+00 1.835409471676e+00 1.836983732057e+00 1.838534001198e+00 1.840061260743e+00 1.841562887352e+00 1.843041255480e+00 1.844496920091e+00 1.845927613707e+00 1.847334497003e+00 1.848716201580e+00 1.850074505597e+00 1.851407236623e+00 1.852716171928e+00 1.854001182803e+00 1.855261301294e+00 1.856496201763e+00 1.857706502853e+00 1.858890899741e+00 1.860050697833e+00 1.861186592160e+00 1.862297251505e+00 1.863382861193e+00 1.864441589258e+00 1.865476032698e+00 1.866484493392e+00 1.867469031885e+00 1.868427264999e+00 1.869360513385e+00 1.870267766604e+00 1.871148096810e+00 1.872003900391e+00 1.872834643317e+00 1.873639038568e+00 1.874417554101e+00 1.875171308665e+00 1.875898511840e+00 1.876598307759e+00 1.877274158971e+00 1.877924924724e+00 1.878548063706e+00 1.879145548042e+00 1.879716958545e+00 1.880262504567e+00 1.880782675593e+00 1.881277065206e+00 1.881745923755e+00 1.882188325629e+00 1.882602601916e+00 1.882993142605e+00 1.883358092864e+00 1.883697228662e+00 1.884009531566e+00 1.884295796982e+00 1.884555584643e+00 1.884791419307e+00 1.885001479783e+00 1.885185103084e+00 1.885342008577e+00 1.885473090717e+00 1.885579973260e+00 1.885660356400e+00 1.885716802508e+00 1.885745816817e+00 1.885749038555e+00 1.885728008448e+00 1.885680848945e+00 1.885610517500e+00 1.885515125314e+00 1.885391104852e+00 1.885244599291e+00 1.885072437880e+00 1.884876590667e+00 1.884656849652e+00 1.884410436655e+00 1.884140508644e+00 1.883846036056e+00 1.883527178781e+00 1.883186791868e+00 1.882819700381e+00 1.882430656082e+00 1.882016894956e+00 1.881579506369e+00 1.881121485643e+00 1.880636776150e+00 1.880132262385e+00 1.879603947084e+00 1.879051568110e+00 1.878479552880e+00 1.877884153276e+00 1.877267506030e+00 1.876629937479e+00 1.875967925325e+00 1.875288436735e+00 1.874586586615e+00 1.873863496990e+00 1.873120471270e+00 1.872356131610e+00 1.871574839877e+00 1.870771430234e+00 1.869948952120e+00 1.869109256056e+00 1.868248587075e+00 1.867371950072e+00 1.866474731483e+00 1.865560117517e+00 1.864629825032e+00 1.863679530220e+00 1.862714997483e+00 1.861732692892e+00 1.860733120334e+00 1.859721252849e+00 1.858690816674e+00 1.857647915748e+00 1.856588975802e+00 1.855514442209e+00 1.854430341844e+00 1.853329345778e+00 1.852217363891e+00 1.851093169749e+00 1.849954383933e+00 1.848807775448e+00 1.847646305489e+00 1.846477118677e+00 1.845298190806e+00 1.844106279296e+00 1.842909674510e+00 1.841701671312e+00 1.840487247857e+00 1.839265037353e+00 1.838033723896e+00 1.836799923844e+00 1.835556347940e+00 1.834310186776e+00 1.833059835053e+00 1.831802520687e+00 1.830544933755e+00 1.829281636479e+00 1.828018890942e+00 1.826754079590e+00 1.825485399692e+00 1.824221023393e+00 1.822952419293e+00 1.821687384435e+00 1.820425136627e+00 1.819161937332e+00 1.817905781453e+00 1.816649813396e+00 1.815401303336e+00 1.814157231081e+00 1.812917134851e+00 1.811687731080e+00 1.810461468846e+00 1.809247651655e+00 1.808040636457e+00 1.806842950441e+00 1.805659146197e+00 1.804481736841e+00 1.803321361456e+00 1.802172348597e+00 1.801036028821e+00 1.799917237198e+00 1.798809418406e+00 1.797723536505e+00 1.796652091519e+00 1.795598477263e+00 1.794566221339e+00 1.793550596335e+00 1.792559318716e+00 1.791587179838e+00 1.790638621619e+00 1.789714775213e+00 1.788812428476e+00 1.787938796328e+00 1.787088688631e+00 1.786266531468e+00 1.785473502031e+00 1.784707628994e+00 1.783975051319e+00 1.783269532736e+00 1.782599046636e+00 1.781960427413e+00 1.781354101427e+00 1.780785646041e+00 1.780248913101e+00 1.779752241448e+00 1.779292054251e+00 1.778869418561e+00 1.778488733955e+00 1.778145301244e+00 1.777846423169e+00 1.777588506916e+00 1.777372602169e+00 1.777203743735e+00 1.777077063604e+00 1.776999506081e+00 1.776966832871e+00 1.776983329635e+00 1.777048227492e+00 1.777162756252e+00 1.777329736218e+00 1.777545978417e+00 1.777816794435e+00 1.778140777671e+00 1.778517086856e+00 1.778951585370e+00 1.779439329927e+00 1.779986196722e+00 1.780589489611e+00 1.781251478999e+00 1.781974148176e+00 1.782754863019e+00 1.783599134936e+00 1.784502540275e+00 1.785469978315e+00 1.786501305479e+00 1.787593787914e+00 1.788753906783e+00 1.789977320042e+00 1.791268472246e+00 1.792624873199e+00 1.794048885497e+00 1.795542217315e+00 1.797101515924e+00 1.798731682663e+00 1.800432004105e+00 1.802200171156e+00 1.804041164444e+00 1.805951548618e+00 1.807935308971e+00 1.809989279219e+00 1.812116501109e+00 1.814316844590e+00 1.816589097149e+00 1.818936842892e+00 1.821355604050e+00 1.823850468655e+00 1.826418515519e+00 1.829061866950e+00 1.831779087568e+00 1.834570808953e+00 1.837438656908e+00 1.840380792582e+00 1.843397578116e+00 1.846490607542e+00 1.849657912825e+00 1.852901298736e+00 1.856218146305e+00 1.859611034498e+00 1.863077879069e+00 1.866619501810e+00 1.870236499652e+00 1.873925648739e+00 1.877692110113e+00 1.881528825578e+00 1.885441075994e+00 1.889426493143e+00 1.893481745232e+00 1.897613487670e+00 1.901812805398e+00 1.906086355095e+00 1.910429440098e+00 1.914841748192e+00 1.919326853006e+00 1.923876893406e+00 1.928499525936e+00 1.933186397695e+00 1.937941104982e+00 1.942764502329e+00 1.947649083332e+00 1.952603307749e+00 1.957616607816e+00 1.962696037194e+00 1.967836563867e+00 1.973037001198e+00 1.978301515737e+00 1.983620670369e+00 1.989002124506e+00 1.994438732218e+00 1.999930343410e+00 2.005480142311e+00 2.011079786236e+00 2.016737410544e+00 2.022442192582e+00 2.028197460123e+00 2.034006453526e+00 2.039856923879e+00 2.045761036193e+00 2.051705257439e+00 2.057696021000e+00 2.063729572123e+00 2.069801434435e+00 2.075918549174e+00 2.082067851430e+00 2.088258864105e+00 2.094485166722e+00 2.100742654754e+00 2.107038726910e+00 2.113358331699e+00 2.119713797886e+00 2.126094812647e+00 2.132500847775e+00 2.138936529332e+00 2.145388312353e+00 2.151869461833e+00 2.158365627680e+00 2.164881214951e+00 2.171416040128e+00 2.177961169131e+00 2.184526021339e+00 2.191095581461e+00 2.197680566948e+00 2.204271807187e+00 2.210866131037e+00 2.217471879441e+00 2.224073219596e+00 2.230681010860e+00 2.237286951849e+00 2.243887018863e+00 2.250489326542e+00 2.257078325318e+00 2.263665454034e+00 2.270239221403e+00 2.276801105478e+00 2.283353703952e+00 2.289883192665e+00 2.296404791018e+00 2.302900581196e+00 2.309375686654e+00 2.315833233529e+00 2.322258791835e+00 2.328666913743e+00 2.335038213720e+00 2.341383542691e+00 2.347698352052e+00 2.353972741483e+00 2.360219632173e+00 2.366420806806e+00 2.372587879800e+00 2.378712767469e+00 2.384790334022e+00 2.390829639407e+00 2.396815291402e+00 2.402757524897e+00 2.408647479025e+00 2.414482263751e+00 2.420268659524e+00 2.425992982362e+00 2.431664779425e+00 2.437275203516e+00 2.442821824040e+00 2.448310890373e+00 2.453729707394e+00 2.459087303356e+00 2.464374126047e+00 2.469590164905e+00 2.474740034895e+00 2.479809899721e+00 2.484812280402e+00 2.489732988534e+00 2.494577947085e+00 2.499346353278e+00 2.504028303489e+00 2.508633536186e+00 2.513150610756e+00 2.517585683242e+00 2.521934790186e+00 2.526191092295e+00 2.530364543767e+00 2.534442571280e+00 2.538430115017e+00 2.542325400202e+00 2.546122879108e+00 2.549829622120e+00 2.553434647023e+00 2.556943756293e+00 2.560354469052e+00 2.563661117325e+00 2.566872835353e+00 2.569976605705e+00 2.572979255661e+00 2.575879545747e+00 2.578671125484e+00 2.581361420137e+00 2.583939937243e+00 2.586414819205e+00 2.588780718651e+00 2.591035062345e+00 2.593184859686e+00 2.595220998130e+00 2.597147740091e+00 2.598965870108e+00 2.600668936002e+00 2.602264149651e+00 2.603744584830e+00 2.605113530505e+00 2.606372580856e+00 2.607514227224e+00 2.608549647580e+00 2.609466195255e+00 2.610274752309e+00 2.610971323870e+00 2.611550512706e+00 2.612025962562e+00 2.612382301019e+00 2.612632192593e+00 2.612771193418e+00 2.612795575855e+00 2.612717956772e+00 2.612523125871e+00 2.612225470229e+00 2.611820339166e+00 2.611302721484e+00 2.610689469133e+00 2.609961946454e+00 2.609137419131e+00 2.608210144138e+00 2.607175855219e+00 2.606052202700e+00 2.604819554669e+00 2.603495926022e+00 2.602076196832e+00 2.600557907973e+00 2.598957244752e+00 2.597253586413e+00 2.595472055558e+00 2.593599758386e+00 2.591639476583e+00 2.589606077682e+00 2.587478573765e+00 2.585284593436e+00 2.583008873484e+00 2.580656458652e+00 2.578241521393e+00 2.575743581990e+00 2.573193685065e+00 2.570570576695e+00 2.567885105316e+00 2.565151057221e+00 2.562346113969e+00 2.559502031837e+00 2.556597194642e+00 2.553647699697e+00 2.550660350438e+00 2.547616797695e+00 2.544550068999e+00 2.541435502283e+00 2.538292286300e+00 2.535126111995e+00 2.531919925242e+00 2.528706436202e+00 2.525459327898e+00 2.522201511687e+00 2.518933991299e+00 2.515643191599e+00 2.512363283340e+00 2.509062780393e+00 2.505770344992e+00 2.502482590915e+00 2.499188582430e+00 2.495921621673e+00 2.492648967008e+00 2.489404035451e+00 2.486175180656e+00 2.482958474542e+00 2.479783350939e+00 2.476617979500e+00 2.473495538064e+00 2.470403288380e+00 2.467340522650e+00 2.464330957183e+00 2.461346712338e+00 2.458420176414e+00 2.455534022348e+00 2.452693604751e+00 2.449917921877e+00 2.447178326955e+00 2.444510851411e+00 2.441892051159e+00 2.439331916696e+00 2.436843220747e+00 2.434402653790e+00 2.432042043454e+00 2.429737783640e+00 2.427502248909e+00 2.425342149808e+00 2.423238603292e+00 2.421220210635e+00 2.419262141813e+00 2.417378121006e+00 2.415571615658e+00 2.413825344670e+00 2.412165185282e+00 2.410563799748e+00 2.409041890986e+00 2.407591566080e+00 2.406204112168e+00 2.404898658756e+00 2.403651338402e+00 2.402478166077e+00 2.401371547462e+00 2.400323293211e+00 2.399349415021e+00 2.398427572673e+00 2.397572526004e+00 2.396772942399e+00 2.396027428916e+00 2.395342191947e+00 2.394699649954e+00 2.394113662146e+00 2.393569485611e+00 2.393069023384e+00 2.392612972887e+00 2.392187594391e+00 2.391803139380e+00 2.391445705466e+00 2.391118040089e+00 2.390815664983e+00 2.390530968854e+00 2.390269494641e+00 2.390016517272e+00 2.389777474285e+00 2.389544939390e+00 2.389313304645e+00 2.389085291538e+00 2.388847012845e+00 2.388606365939e+00 2.388349951898e+00 2.388078373332e+00 2.387790417198e+00 2.387474478280e+00 2.387136580351e+00 2.386763450984e+00 2.386359098714e+00 2.385916608668e+00 2.385429201792e+00 2.384902754979e+00 2.384322244447e+00 2.383693116195e+00 2.383007961205e+00 2.382262054836e+00 2.381460259386e+00 2.380586281796e+00 2.379650698127e+00 2.378641612405e+00 2.377558247625e+00 2.376402844449e+00 2.375163340476e+00 2.373847537190e+00 2.372443199055e+00 2.370955147585e+00 2.369381338146e+00 2.367710313530e+00 2.365954889343e+00 2.364099718933e+00 2.362150123512e+00 2.360105181613e+00 2.357955404742e+00 2.355711069985e+00 2.353359350605e+00 2.350907199716e+00 2.348350287217e+00 2.345684474921e+00 2.342916889885e+00 2.340035916464e+00 2.337048876083e+00 2.333952092644e+00 2.330744010417e+00 2.327426567785e+00 2.323994538589e+00 2.320453073311e+00 2.316796638573e+00 2.313026901214e+00 2.309143709182e+00 2.305144794381e+00 2.301032435986e+00 2.296801497882e+00 2.292457979234e+00 2.287996190745e+00 2.283417035122e+00 2.278722713309e+00 2.273905992700e+00 2.268975942929e+00 2.263923004053e+00 2.258751347654e+00 2.253461816354e+00 2.248046728091e+00 2.242513876036e+00 2.236856016299e+00 2.231075884495e+00 2.225172185742e+00 2.219141971507e+00 2.212989316756e+00 2.206705564304e+00 2.200298040092e+00 2.193760167246e+00 2.187091088031e+00 2.180295507832e+00 2.173363764272e+00 2.166303337367e+00 2.159108675281e+00 2.151777469925e+00 2.144314603953e+00 2.136712663262e+00 2.128977725308e+00 2.121104117589e+00 2.113092754920e+00 2.104945273514e+00 2.096659286747e+00 2.088237737632e+00 2.079676372687e+00 2.070980745403e+00 2.062149373197e+00 2.053182257977e+00 2.044084014103e+00 2.034852172046e+00 2.025495115130e+00 2.016009339249e+00 2.006400261540e+00 1.996673382673e+00 1.986827469192e+00 1.976873693811e+00 1.966808100279e+00 1.956645480665e+00 1.946386575071e+00 1.936036290553e+00 1.925609108419e+00 1.915101927940e+00 1.904534729106e+00 1.893907514353e+00 1.883231696146e+00 1.872523054824e+00 1.861780212002e+00 1.851030515890e+00 1.840271909349e+00 1.829522929719e+00 1.818799575879e+00 1.808105096868e+00 1.797467814695e+00 1.786887510115e+00 1.776388255305e+00 1.765984267072e+00 1.755684107779e+00 1.745515221070e+00 1.735478670604e+00 1.725602237461e+00 1.715897237421e+00 1.706372488156e+00 1.697056664836e+00 1.687948084276e+00 1.679073821871e+00 1.670442483402e+00 1.662062297961e+00 1.653956088314e+00 1.646119242362e+00 1.638576106647e+00 1.631324634145e+00 1.624374469506e+00 1.617737517414e+00 1.611403068248e+00 1.605389621567e+00 1.599682751250e+00 1.594290027932e+00 1.589206183807e+00 1.584418209738e+00 1.579931759518e+00 1.575722922898e+00 1.571788963281e+00 1.568113507197e+00 1.564675201219e+00 1.561469033340e+00 1.558458042368e+00 1.555634921317e+00 1.552967927226e+00 1.550432931372e+00 1.548010527129e+00 1.545657205423e+00 1.543362295665e+00 1.541080182428e+00 1.538787015672e+00 1.536453281552e+00 1.534034646617e+00 1.531516629384e+00 1.528848013185e+00 1.526007470262e+00 1.522959327644e+00 1.519664470360e+00 1.516107923590e+00 1.512237523497e+00 1.508041091596e+00 1.503482187766e+00 1.498528942709e+00 1.493171104007e+00 1.487362890796e+00 1.481103496468e+00 1.474358025842e+00 1.467111327213e+00 1.459358000985e+00 1.451065763323e+00 1.442245513391e+00 1.432873273015e+00 1.422950549470e+00 1.412480784437e+00 1.401448425556e+00 1.389880490371e+00 1.377763988293e+00 1.365122003762e+00 1.351969013555e+00 1.338309971022e+00 1.324187921369e+00 1.309604543046e+00 1.294604520547e+00 1.279215958570e+00 1.263465265638e+00 1.247409850956e+00 1.231069957832e+00 1.214511125650e+00 1.197771770860e+00 1.180900843163e+00 1.163969768327e+00 1.147012504989e+00 1.130112240140e+00 1.113316854987e+00 1.096691882067e+00 1.080313491002e+00 1.064228560375e+00 1.048525892699e+00 1.033253281626e+00 1.018484252160e+00 1.004287303598e+00 9.907070893834e-01 9.778238670582e-01 9.656712996377e-01 9.543113852475e-01 9.437864784720e-01 9.341237853856e-01 9.253716660153e-01 9.175347545456e-01 9.106428406368e-01 9.046974100130e-01 8.996941946746e-01 8.956387843383e-01 8.924946516869e-01 8.902584148441e-01 8.888879408119e-01 8.883496141661e-01 8.886118841184e-01 8.896142025494e-01 8.913260555970e-01 8.936831779480e-01 8.966406649298e-01 9.001499902931e-01 9.041461847772e-01 9.085977411529e-01 9.134368241322e-01 9.186265506026e-01 9.241209282851e-01 9.298685297514e-01 9.358452849966e-01 9.419963542357e-01 9.483009210722e-01 9.547201452323e-01 9.612228897285e-01 9.677916612818e-01 9.743859992727e-01 9.809970287242e-01 9.875943105829e-01 9.941560693093e-01 1.000671872105e+00 1.007107317165e+00 1.013460515805e+00 1.019699007836e+00 1.025810073150e+00 1.031781122195e+00 1.037581210916e+00 1.043208807771e+00 1.048633875402e+00 1.053845252140e+00 1.058834953987e+00 1.063573211651e+00 1.068067548935e+00 1.072292841288e+00 1.076249940494e+00 1.079940705870e+00 1.083349651108e+00 1.086503245705e+00 1.089395569026e+00 1.092046746611e+00 1.094490037513e+00 1.096731784669e+00 1.098831971532e+00 1.100812264438e+00 1.102727670509e+00 1.104642163408e+00 1.106592432694e+00 1.108669331849e+00 1.110922885734e+00 1.113428978955e+00 1.116270858314e+00 1.119497606207e+00 1.123204615419e+00 1.127437958629e+00 1.132258661091e+00 1.137729585344e+00 1.143862402096e+00 1.150709042358e+00 1.158259461458e+00 1.166510658862e+00 1.175451360922e+00 1.185013888610e+00 1.195165929807e+00 1.205810924051e+00 1.216857412885e+00 1.228208638027e+00 1.239717738821e+00 1.251275239010e+00 1.262720801631e+00 1.273904904612e+00 1.284685353985e+00 1.294886004714e+00 1.304372401174e+00 1.312981970654e+00 1.320572794954e+00 1.327019320368e+00 1.332186379603e+00 1.335980077744e+00 1.338297862318e+00 1.339069925662e+00 1.338245205964e+00 1.335785074863e+00 1.331685199440e+00 1.325952451950e+00 1.318631046928e+00 1.309777368706e+00 1.299480568648e+00 1.287854144797e+00 1.275027801235e+00 1.261172072731e+00 1.246456813769e+00 1.231092140139e+00 1.215298114619e+00 1.199299696749e+00 1.183362869210e+00 1.167723458026e+00 1.152651776590e+00 1.138402080753e+00 1.125211655188e+00 1.113330103840e+00 1.102952038827e+00 1.094272444063e+00 1.087438221230e+00 1.082557417125e+00 1.079710455383e+00 1.078907822482e+00 1.080145018509e+00 1.083349436809e+00 1.088420560243e+00 1.095223381514e+00 1.103575113443e+00 1.113300099198e+00 1.124165647594e+00 1.135956349091e+00 1.148441240729e+00 1.161375023731e+00 1.174544844697e+00 1.187711051886e+00 1.200674125251e+00 1.213235846254e+00 1.225209697580e+00 1.236446631211e+00 1.246792010588e+00 1.256138377532e+00 1.264380336616e+00 1.271442126330e+00 1.277275835360e+00 1.281831500956e+00 1.285112102018e+00 1.287104511214e+00 1.287828889059e+00 1.287322345331e+00 1.285608663932e+00 1.282748455198e+00 1.278781499970e+00 1.273759678730e+00 1.267736585169e+00 1.260743951950e+00 1.252832134767e+00 1.244015456534e+00 1.234321419110e+00 1.223759265951e+00 1.212319510292e+00 1.200006649015e+00 1.186795429425e+00 1.172677699439e+00 1.157631121599e+00 1.141641683020e+00 1.124711856549e+00 1.106843088449e+00 1.088076826051e+00 1.068466477750e+00 1.048109676614e+00 1.027152221559e+00 1.005777984398e+00 9.842477649091e-01 9.628676775824e-01 9.420229028188e-01 9.221500475262e-01 9.037313871321e-01 8.872868369552e-01 8.733106533123e-01 8.622723144688e-01 8.545307612651e-01 8.503144834354e-01 8.496772627687e-01 8.524593683771e-01 8.583225192384e-01 8.667283461023e-01 8.770148232006e-01 8.884262407636e-01 9.001758640296e-01 9.115146201205e-01 9.217464467229e-01 9.303122911953e-01 9.367750641737e-01 9.408635393863e-01 9.424774328296e-01 9.416571580531e-01 9.386123490085e-01 9.336504861245e-01 9.266330605588e-01 9.161279300537e-01 9.056195233875e-01 8.983293366663e-01 8.950821762043e-01 8.938347601351e-01 8.912854357420e-01 8.853316350221e-01 8.766281663178e-01 8.682885111422e-01 8.638743022435e-01 8.649276897767e-01 8.699060439037e-01 8.754143279467e-01 8.787200575525e-01 8.797113900578e-01 8.810340778844e-01 8.862797765790e-01 8.973918382657e-01 9.132177927814e-01 9.303324824773e-01 9.454469576235e-01 9.576236235009e-01 9.688241924199e-01 9.824644851074e-01 1.000923631679e+00 1.023726832966e+00 1.047745725079e+00 1.069245021171e+00 1.086225815843e+00 1.099509160855e+00 1.111434938544e+00 1.096642369409e+00 1.017884764205e+00 9.553110222115e-01 9.798625559670e-01 1.069244124095e+00 1.139555593902e+00 1.134554781997e+00 1.058341102613e+00 9.698889770783e-01 9.420486960166e-01 9.845857908349e-01 1.034322322495e+00 1.033041624245e+00 9.758247132571e-01 9.106418895384e-01 8.977837510582e-01 9.402471025987e-01 9.785768893124e-01 9.589145229036e-01 8.764774633991e-01 7.812430284628e-01 7.468154580491e-01 7.885219350398e-01 8.421955957121e-01 8.500167129879e-01 8.133216079541e-01 7.900858121843e-01 8.382059697024e-01 9.367790683003e-01 1.011658082081e+00 1.012304654471e+00 9.460865985809e-01 8.821077743392e-01 9.051714178171e-01 1.011988236851e+00 1.113297945533e+00 1.133923652708e+00 1.060344450613e+00 9.505730180039e-01 9.138180413269e-01 1.001785013711e+00 1.132424714320e+00 1.197401713278e+00 1.144527792185e+00 9.892862189145e-01 8.148104913835e-01 7.453366826289e-01 8.106435088034e-01 8.957036322690e-01 9.038243867654e-01 8.228069207830e-01 7.215834898142e-01 7.138083545428e-01 8.191951307394e-01 9.314066962642e-01 9.582830703504e-01 8.750258946383e-01 7.314078289200e-01 6.612385041318e-01 7.741286342460e-01 9.817336982683e-01 1.156070348863e+00 1.237112639381e+00 1.219203417536e+00 1.133074520035e+00 1.027879804720e+00 9.487587335161e-01 9.170626482532e-01 9.303035691041e-01 9.773202435604e-01 1.042095090632e+00 1.097369396781e+00 1.107867285711e+00 1.045217086840e+00 9.048881010151e-01 7.223938977066e-01 5.914595975678e-01 6.183197979752e-01 7.549844908210e-01 8.757678481992e-01 9.131347928327e-01 8.565916533679e-01 7.424703517781e-01 6.519935518837e-01 6.708841745481e-01 7.864716052206e-01 9.138807007092e-01 9.926673640775e-01 1.003144570965e+00 9.579527196652e-01 8.948755304615e-01 8.623690683413e-01 8.863899658519e-01 9.452572834974e-01 9.917067055237e-01 9.897226360692e-01 9.328933927701e-01 8.498302208481e-01 7.955690974120e-01 8.087294112202e-01 8.632267898023e-01 8.962118353585e-01 8.663953773621e-01 7.814528792044e-01 7.061396400164e-01 7.261933249590e-01 8.382563784151e-01 9.508247078214e-01 9.888346783568e-01 9.325579897300e-01 8.257445311607e-01 7.723381381205e-01 8.510342499951e-01 1.003000105779e+00 1.120469717059e+00 1.144479884964e+00 1.077531180613e+00 9.777096701516e-01 9.314343505795e-01 9.759663231216e-01 1.056138610166e+00 1.098045718345e+00 1.073652013069e+00 1.009005399968e+00 9.615421163058e-01 9.672783322772e-01 1.000038159003e+00 1.004981154774e+00 9.548710632107e-01 8.732290867522e-01 8.237594617874e-01 8.522629207410e-01 9.267475848766e-01 9.779246009751e-01 9.654443192850e-01 8.978915027328e-01 8.564111154721e-01
 4.166815825868e-01 4.195021230608e-01 4.222981043999e-01 4.251169079523e-01 4.280423956046e-01 4.311071968165e-01 4.341870036027e-01 4.371292269441e-01 4.399646322512e-01 4.428615445188e-01 4.459061146841e-01 4.490323029262e-01 4.521277627385e-01 4.551270852192e-01 4.580463187334e-01 4.609999258396e-01 4.641164445613e-01 4.673659092932e-01 4.705586321942e-01 4.735832002496e-01 4.765484165351e-01 4.796219551992e-01 4.828293302646e-01 4.860760366011e-01 4.892780975172e-01 4.924054618262e-01 4.954797452605e-01 4.985896457014e-01 5.018278089592e-01 5.051778614592e-01 5.085088266377e-01 5.117130661723e-01 5.148241088459e-01 5.179708035395e-01 5.212550957505e-01 5.246594623980e-01 5.280429374849e-01 5.312819442125e-01 5.344222878491e-01 5.376446264582e-01 5.410382412588e-01 5.444881030085e-01 5.478285929909e-01 5.510448392129e-01 5.542706777312e-01 5.576153437606e-01 5.610653393220e-01 5.645243698893e-01 5.679071039317e-01 5.712157794047e-01 5.745308415094e-01 5.779292738500e-01 5.814249958960e-01 5.849701972292e-01 5.884987191211e-01 5.919443376506e-01 5.952980512569e-01 5.986646392732e-01 6.021955392951e-01 6.059111896447e-01 6.096316120519e-01 6.131529222538e-01 6.164803779353e-01 6.198382493167e-01 6.234497253641e-01 6.272916670413e-01 6.310954511174e-01 6.346234600061e-01 6.379394354249e-01 6.413549667383e-01 6.450735489222e-01 6.489697921364e-01 6.527405891810e-01 6.562406322795e-01 6.596180445846e-01 6.631422999865e-01 6.669195882694e-01 6.707860897868e-01 6.745000402521e-01 6.780133803908e-01 6.815002534430e-01 6.851392363413e-01 6.889248476016e-01 6.927159164526e-01 6.963956906452e-01 6.999822461435e-01 7.035885612252e-01 7.072942654040e-01 7.110625303741e-01 7.148068030756e-01 7.185017676440e-01 7.221862331353e-01 7.258914273297e-01 7.296188648406e-01 7.333582643588e-01 7.371069879979e-01 7.408723338938e-01 7.446512008450e-01 7.484188906647e-01 7.521542306220e-01 7.558870881778e-01 7.596769389852e-01 7.635337088051e-01 7.673950668435e-01 7.711949339880e-01 7.749392964625e-01 7.787045542812e-01 7.825641840235e-01 7.865059909447e-01 7.904282333805e-01 7.942524922952e-01 7.980156189578e-01 8.018347870490e-01 8.057768627566e-01 8.097870017275e-01 8.137482553176e-01 8.176014267989e-01 8.214075859313e-01 8.252891336032e-01 8.292932183601e-01 8.333458413321e-01 8.373332752305e-01 8.412264527248e-01 8.451005020257e-01 8.490412334835e-01 8.530706251480e-01 8.571241097375e-01 8.611299601799e-01 8.650817885701e-01 8.690287052233e-01 8.730083330856e-01 8.770184792561e-01 8.810398065804e-01 8.850621212880e-01 8.890812663405e-01 8.930875271583e-01 8.970686189581e-01 9.010297655879e-01 9.050105910981e-01 9.090496229539e-01 9.131252995092e-01 9.171656949638e-01 9.211276107223e-01 9.250481234616e-01 9.290086688237e-01 9.330588791202e-01 9.371580727127e-01 9.412125789164e-01 9.451785091204e-01 9.491061136762e-01 9.530793094553e-01 9.571281575910e-01 9.612165607589e-01 9.652830412790e-01 9.692989944279e-01 9.732874891811e-01 9.772919182450e-01 9.813300652053e-01 9.853989739140e-01 9.894844666478e-01 9.935655149931e-01 9.976218568096e-01 1.001656910260e+00 1.005694005329e+00 1.009756787526e+00 1.013855173943e+00 1.017965544295e+00 1.022054317388e+00 1.026113339734e+00 1.030168888409e+00 1.034242843927e+00 1.038332409671e+00 1.042425073592e+00 1.046512540221e+00 1.050594563256e+00 1.054679847954e+00 1.058763361601e+00 1.062836029767e+00 1.066906841950e+00 1.070991275972e+00 1.075092615842e+00 1.079194527726e+00 1.083283579276e+00 1.087358256548e+00 1.091434399487e+00 1.095530108360e+00 1.099638513626e+00 1.103741790395e+00 1.107835777529e+00 1.111927286618e+00 1.116025421047e+00 1.120134531405e+00 1.124245880353e+00 1.128346701352e+00 1.132443381385e+00 1.136550206794e+00 1.140665788069e+00 1.144781012835e+00 1.148889926851e+00 1.152991034894e+00 1.157096521452e+00 1.161213575961e+00 1.165332003576e+00 1.169440024750e+00 1.173542178329e+00 1.177647830882e+00 1.181760090455e+00 1.185872593308e+00 1.189976288106e+00 1.194071158664e+00 1.198168393643e+00 1.202273439426e+00 1.206376616484e+00 1.210471644557e+00 1.214560493729e+00 1.218650970165e+00 1.222744772624e+00 1.226839029058e+00 1.230927233859e+00 1.235010872070e+00 1.239097075806e+00 1.243185068786e+00 1.247268224936e+00 1.251350162041e+00 1.255430098846e+00 1.259508181767e+00 1.263586558283e+00 1.267660019834e+00 1.271729234161e+00 1.275799569558e+00 1.279868621116e+00 1.283931563542e+00 1.287989290446e+00 1.292045493742e+00 1.296100014139e+00 1.300152516240e+00 1.304203759770e+00 1.308245231381e+00 1.312283457899e+00 1.316321877026e+00 1.320355828470e+00 1.324388023170e+00 1.328417023408e+00 1.332438255609e+00 1.336455496267e+00 1.340472819445e+00 1.344484536039e+00 1.348491843570e+00 1.352496840101e+00 1.356494683474e+00 1.360487692058e+00 1.364478677041e+00 1.368463647232e+00 1.372444331551e+00 1.376421077420e+00 1.380388503342e+00 1.384353754591e+00 1.388316194558e+00 1.392270243824e+00 1.396219549509e+00 1.400164808729e+00 1.404101857369e+00 1.408035373043e+00 1.411964496760e+00 1.415883457373e+00 1.419799702232e+00 1.423710212341e+00 1.427611725791e+00 1.431507690420e+00 1.435398047789e+00 1.439280341681e+00 1.443158165958e+00 1.447029344425e+00 1.450890153923e+00 1.454746168238e+00 1.458596937887e+00 1.462436384186e+00 1.466271856917e+00 1.470100819361e+00 1.473918008811e+00 1.477729696550e+00 1.481534269618e+00 1.485328616697e+00 1.489117669668e+00 1.492897594350e+00 1.496667011274e+00 1.500430594615e+00 1.504185004080e+00 1.507929533096e+00 1.511667759222e+00 1.515395799784e+00 1.519112950515e+00 1.522825289642e+00 1.526526278521e+00 1.530216626326e+00 1.533900335058e+00 1.537572255900e+00 1.541234461288e+00 1.544889084266e+00 1.548531258390e+00 1.552164645943e+00 1.555787232193e+00 1.559399781484e+00 1.563001470053e+00 1.566593743081e+00 1.570174642700e+00 1.573743924751e+00 1.577303328279e+00 1.580850906391e+00 1.584386955526e+00 1.587913320453e+00 1.591426998346e+00 1.594929868572e+00 1.598420859390e+00 1.601899091095e+00 1.605365954086e+00 1.608822206323e+00 1.612263949548e+00 1.615693896165e+00 1.619113824283e+00 1.622518619934e+00 1.625913973871e+00 1.629293117806e+00 1.632659446049e+00 1.636014513158e+00 1.639354760821e+00 1.642681500698e+00 1.645997183745e+00 1.649296900937e+00 1.652582748312e+00 1.655854845010e+00 1.659111163300e+00 1.662354788139e+00 1.665586349355e+00 1.668800972784e+00 1.672001763605e+00 1.675188151835e+00 1.678356991284e+00 1.681512618975e+00 1.684653039078e+00 1.687777102585e+00 1.690888818544e+00 1.693983900691e+00 1.697063303092e+00 1.700126684316e+00 1.703172923861e+00 1.706203916354e+00 1.709219712801e+00 1.712219816304e+00 1.715203473721e+00 1.718170917027e+00 1.721119132296e+00 1.724051462997e+00 1.726967698171e+00 1.729866641971e+00 1.732751637647e+00 1.735616392823e+00 1.738462093806e+00 1.741291647161e+00 1.744101966203e+00 1.746897222997e+00 1.749674449711e+00 1.752432277058e+00 1.755172548719e+00 1.757892473498e+00 1.760593838259e+00 1.763278618818e+00 1.765944042043e+00 1.768590047952e+00 1.771217653504e+00 1.773824363303e+00 1.776412037595e+00 1.778980528493e+00 1.781529747137e+00 1.784059490674e+00 1.786568776459e+00 1.789057459631e+00 1.791526909262e+00 1.793975782605e+00 1.796403754281e+00 1.798812829001e+00 1.801199007255e+00 1.803565632222e+00 1.805911803620e+00 1.808235444087e+00 1.810539191194e+00 1.812821985476e+00 1.815082035709e+00 1.817321821884e+00 1.819539524449e+00 1.821736233063e+00 1.823911264994e+00 1.826062858136e+00 1.828192147719e+00 1.830299907083e+00 1.832386194084e+00 1.834450351526e+00 1.836491049830e+00 1.838508806244e+00 1.840503852944e+00 1.842475918322e+00 1.844426181821e+00 1.846353038593e+00 1.848256239824e+00 1.850135765753e+00 1.851991750379e+00 1.853825329222e+00 1.855634375699e+00 1.857419920875e+00 1.859182334370e+00 1.860920648005e+00 1.862633654923e+00 1.864323584311e+00 1.865988582719e+00 1.867629636737e+00 1.869247701205e+00 1.870839620512e+00 1.872406882010e+00 1.873949908526e+00 1.875467256655e+00 1.876961644884e+00 1.878429707091e+00 1.879873712253e+00 1.881291217736e+00 1.882683902777e+00 1.884051176592e+00 1.885393614747e+00 1.886710613786e+00 1.888002309058e+00 1.889267453439e+00 1.890506909096e+00 1.891721352552e+00 1.892910061024e+00 1.894073669701e+00 1.895209804766e+00 1.896321047872e+00 1.897404462809e+00 1.898462836899e+00 1.899494930419e+00 1.900502230523e+00 1.901482810824e+00 1.902437603227e+00 1.903363889999e+00 1.904264626637e+00 1.905140348741e+00 1.905989554207e+00 1.906811928994e+00 1.907607339044e+00 1.908375884825e+00 1.909118798227e+00 1.909835033402e+00 1.910525479725e+00 1.911188986206e+00 1.911824577951e+00 1.912434267158e+00 1.913017944129e+00 1.913575631955e+00 1.914106194122e+00 1.914609534311e+00 1.915086027888e+00 1.915535733586e+00 1.915960416412e+00 1.916358965320e+00 1.916729754810e+00 1.917072761726e+00 1.917391289407e+00 1.917682177504e+00 1.917948220983e+00 1.918186889161e+00 1.918398977133e+00 1.918585036187e+00 1.918744548381e+00 1.918879393547e+00 1.918988535181e+00 1.919069219165e+00 1.919125568296e+00 1.919155799175e+00 1.919160131360e+00 1.919140493087e+00 1.919092769193e+00 1.919021759283e+00 1.918924393050e+00 1.918800831298e+00 1.918654712042e+00 1.918482211846e+00 1.918285240386e+00 1.918063848739e+00 1.917815218982e+00 1.917546690767e+00 1.917251091716e+00 1.916932698822e+00 1.916590639634e+00 1.916222691400e+00 1.915833996483e+00 1.915420050822e+00 1.914984447526e+00 1.914526431867e+00 1.914041861638e+00 1.913539379407e+00 1.913012210133e+00 1.912463403321e+00 1.911893209424e+00 1.911299607438e+00 1.910688345072e+00 1.910052571970e+00 1.909397003006e+00 1.908722257749e+00 1.908023873570e+00 1.907309431916e+00 1.906572541629e+00 1.905815919908e+00 1.905043042632e+00 1.904247551689e+00 1.903437424242e+00 1.902607192149e+00 1.901757991459e+00 1.900894990569e+00 1.900010466687e+00 1.899112739599e+00 1.898197960398e+00 1.897265120204e+00 1.896320457195e+00 1.895356744339e+00 1.894380861435e+00 1.893390273714e+00 1.892384601794e+00 1.891368329002e+00 1.890335006555e+00 1.889292198268e+00 1.888237072707e+00 1.887167748321e+00 1.886091692227e+00 1.885000630552e+00 1.883902617364e+00 1.882794302899e+00 1.881674296352e+00 1.880550297167e+00 1.879413955049e+00 1.878272953662e+00 1.877124468560e+00 1.875967427305e+00 1.874809545810e+00 1.873641060893e+00 1.872472595278e+00 1.871297728751e+00 1.870117979449e+00 1.868940483276e+00 1.867755075526e+00 1.866572822237e+00 1.865388544382e+00 1.864202371027e+00 1.863020633188e+00 1.861835236453e+00 1.860656139241e+00 1.859478152659e+00 1.858302204722e+00 1.857133911768e+00 1.855965889935e+00 1.854808419737e+00 1.853653662952e+00 1.852506979356e+00 1.851370413838e+00 1.850238698740e+00 1.849120974377e+00 1.848010778963e+00 1.846911607951e+00 1.845826596071e+00 1.844751743692e+00 1.843693457012e+00 1.842646564281e+00 1.841615479839e+00 1.840602918234e+00 1.839604041858e+00 1.838627093765e+00 1.837665755056e+00 1.836725529769e+00 1.835806477141e+00 1.834906232013e+00 1.834032443516e+00 1.833177902594e+00 1.832350264036e+00 1.831547465724e+00 1.830768378799e+00 1.830020230757e+00 1.829296792466e+00 1.828605455338e+00 1.827942201585e+00 1.827308715244e+00 1.826709448479e+00 1.826139630132e+00 1.825607217268e+00 1.825106677009e+00 1.824642459017e+00 1.824216616482e+00 1.823825153779e+00 1.823475152663e+00 1.823163053113e+00 1.822891915514e+00 1.822662292260e+00 1.822473356895e+00 1.822330502875e+00 1.822229251726e+00 1.822175426041e+00 1.822166263613e+00 1.822204361007e+00 1.822292501216e+00 1.822426257269e+00 1.822612887602e+00 1.822849212743e+00 1.823136442812e+00 1.823478215496e+00 1.823870516931e+00 1.824320670708e+00 1.824823765478e+00 1.825384116940e+00 1.826001407223e+00 1.826675308130e+00 1.827409728117e+00 1.828202263726e+00 1.829055260431e+00 1.829970692227e+00 1.830946374544e+00 1.831985703144e+00 1.833086956953e+00 1.834253929057e+00 1.835484465208e+00 1.836781275421e+00 1.838144591418e+00 1.839573110861e+00 1.841070862152e+00 1.842634478573e+00 1.844268661528e+00 1.845971672408e+00 1.847743290356e+00 1.849587453511e+00 1.851499276154e+00 1.853484136810e+00 1.855541374326e+00 1.857668848786e+00 1.859870780019e+00 1.862142694982e+00 1.864490656651e+00 1.866910040275e+00 1.869405779251e+00 1.871973679182e+00 1.874614444388e+00 1.877333043293e+00 1.880123329607e+00 1.882990072709e+00 1.885931511720e+00 1.888946893742e+00 1.892039226022e+00 1.895204518631e+00 1.898446935754e+00 1.901762526416e+00 1.905153165099e+00 1.908619944876e+00 1.912159006053e+00 1.915775401893e+00 1.919463395163e+00 1.923227530597e+00 1.927064114281e+00 1.930974234826e+00 1.934958708733e+00 1.939012236583e+00 1.943142309942e+00 1.947341240117e+00 1.951612330695e+00 1.955956154457e+00 1.960366042925e+00 1.964850291239e+00 1.969399883373e+00 1.974020581739e+00 1.978709309635e+00 1.983460998093e+00 1.988284768397e+00 1.993168434276e+00 1.998120635380e+00 2.003135027423e+00 2.008211704786e+00 2.013354415539e+00 2.018552329830e+00 2.023816503180e+00 2.029135629381e+00 2.034514586448e+00 2.039952001985e+00 2.045441535832e+00 2.050991626932e+00 2.056590365665e+00 2.062243568590e+00 2.067950894555e+00 2.073702780766e+00 2.079510483358e+00 2.085360091847e+00 2.091259952069e+00 2.097204148717e+00 2.103188564795e+00 2.109222637114e+00 2.115289361314e+00 2.121402101322e+00 2.127549257132e+00 2.133733293812e+00 2.139956806412e+00 2.146206562946e+00 2.152495615526e+00 2.158809966721e+00 2.165156028920e+00 2.171531154384e+00 2.177925745819e+00 2.184352275592e+00 2.190794923122e+00 2.197262563212e+00 2.203748405891e+00 2.210248463818e+00 2.216770935108e+00 2.223299290049e+00 2.229846359571e+00 2.236401236009e+00 2.242961935620e+00 2.249536656736e+00 2.256108620436e+00 2.262690554476e+00 2.269269745883e+00 2.275847840342e+00 2.282429684427e+00 2.288998662105e+00 2.295569541023e+00 2.302127328175e+00 2.308676776785e+00 2.315218022626e+00 2.321737993271e+00 2.328251451465e+00 2.334739872963e+00 2.341213258461e+00 2.347666980853e+00 2.354090249949e+00 2.360499353861e+00 2.366871067016e+00 2.373219800633e+00 2.379537646851e+00 2.385817665628e+00 2.392070817197e+00 2.398278975216e+00 2.404455111769e+00 2.410588563733e+00 2.416677694629e+00 2.422728290009e+00 2.428725574548e+00 2.434681325541e+00 2.440582480094e+00 2.446431938549e+00 2.452233347855e+00 2.457970829332e+00 2.463658430119e+00 2.469281499482e+00 2.474845345260e+00 2.480351184938e+00 2.485782965484e+00 2.491157259361e+00 2.496457983872e+00 2.501691316586e+00 2.506854074004e+00 2.511937532116e+00 2.516954789204e+00 2.521887619457e+00 2.526746576004e+00 2.531525090181e+00 2.536218577140e+00 2.540835649625e+00 2.545360883510e+00 2.549804574759e+00 2.554159752048e+00 2.558422709972e+00 2.562601167931e+00 2.566680015748e+00 2.570670301326e+00 2.574564950561e+00 2.578360373721e+00 2.582064577837e+00 2.585662892209e+00 2.589166131733e+00 2.592567600971e+00 2.595862709020e+00 2.599061528486e+00 2.602148036044e+00 2.605134034905e+00 2.608012593107e+00 2.610780873487e+00 2.613445067596e+00 2.615994564712e+00 2.618438966630e+00 2.620770473679e+00 2.622987824056e+00 2.625097779519e+00 2.627089732534e+00 2.628971862250e+00 2.630739351891e+00 2.632388278548e+00 2.633929418520e+00 2.635346845918e+00 2.636654595849e+00 2.637844694233e+00 2.638916251620e+00 2.639878146318e+00 2.640715472023e+00 2.641443043189e+00 2.642052095071e+00 2.642542431622e+00 2.642922982023e+00 2.643180726934e+00 2.643328381590e+00 2.643359338339e+00 2.643273364170e+00 2.643079829331e+00 2.642765672067e+00 2.642343999127e+00 2.641808818681e+00 2.641160126592e+00 2.640408574242e+00 2.639537464860e+00 2.638567614808e+00 2.637486280933e+00 2.636297040664e+00 2.635010539905e+00 2.633610580813e+00 2.632118265160e+00 2.630520938326e+00 2.628822926493e+00 2.627035970995e+00 2.625142617108e+00 2.623166044938e+00 2.621091270313e+00 2.618926593502e+00 2.616681026513e+00 2.614338375844e+00 2.611924068364e+00 2.609419499816e+00 2.606838281435e+00 2.604186138756e+00 2.601447412814e+00 2.598651830866e+00 2.595775144296e+00 2.592835836704e+00 2.589837861223e+00 2.586765814548e+00 2.583649708782e+00 2.580465973264e+00 2.577235657825e+00 2.573957949607e+00 2.570622344011e+00 2.567257296476e+00 2.563839023118e+00 2.560389723075e+00 2.556907703657e+00 2.553383520937e+00 2.549846453929e+00 2.546269010916e+00 2.542679612451e+00 2.539070629579e+00 2.535436788070e+00 2.531808125147e+00 2.528151800631e+00 2.524503575992e+00 2.520849109612e+00 2.517188842551e+00 2.513547695788e+00 2.509896722512e+00 2.506269950992e+00 2.502650701813e+00 2.499043961347e+00 2.495471418253e+00 2.491903696107e+00 2.488376926625e+00 2.484872268586e+00 2.481395932292e+00 2.477966839919e+00 2.474558467837e+00 2.471204599680e+00 2.467884668111e+00 2.464610009224e+00 2.461391602942e+00 2.458208139802e+00 2.455091867489e+00 2.452017992002e+00 2.449003474766e+00 2.446053408909e+00 2.443149442680e+00 2.440321074464e+00 2.437543593379e+00 2.434834623094e+00 2.432194821906e+00 2.429608778933e+00 2.427104756142e+00 2.424655293227e+00 2.422280811902e+00 2.419975346530e+00 2.417730551564e+00 2.415567855246e+00 2.413461689747e+00 2.411431060735e+00 2.409468300678e+00 2.407567421315e+00 2.405744203124e+00 2.403975035529e+00 2.402279443440e+00 2.400645342867e+00 2.399069886400e+00 2.397564257360e+00 2.396108010398e+00 2.394718336081e+00 2.393380201268e+00 2.392094140645e+00 2.390866088005e+00 2.389679038422e+00 2.388546641335e+00 2.387452559160e+00 2.386402214244e+00 2.385392983857e+00 2.384414078572e+00 2.383474478892e+00 2.382558276640e+00 2.381674115854e+00 2.380811010538e+00 2.379966976367e+00 2.379143350069e+00 2.378328474660e+00 2.377527622610e+00 2.376730737482e+00 2.375934956935e+00 2.375142233913e+00 2.374340487402e+00 2.373535987878e+00 2.372715763856e+00 2.371881029105e+00 2.371030250265e+00 2.370153192183e+00 2.369255791541e+00 2.368322088756e+00 2.367358850814e+00 2.366360029128e+00 2.365317918636e+00 2.364238083224e+00 2.363105716964e+00 2.361928622067e+00 2.360697483634e+00 2.359408071075e+00 2.358065709158e+00 2.356654777823e+00 2.355185722059e+00 2.353645782211e+00 2.352035908250e+00 2.350356761290e+00 2.348597394872e+00 2.346766735514e+00 2.344851628522e+00 2.342858063923e+00 2.340782091897e+00 2.338615979729e+00 2.336367404926e+00 2.334025930810e+00 2.331595432248e+00 2.329073174558e+00 2.326453160301e+00 2.323742708621e+00 2.320930584497e+00 2.318024499291e+00 2.315017617456e+00 2.311908705171e+00 2.308702575702e+00 2.305390248718e+00 2.301977483386e+00 2.298458788175e+00 2.294835309791e+00 2.291107564601e+00 2.287269990996e+00 2.283328735237e+00 2.279277423282e+00 2.275117209148e+00 2.270847450723e+00 2.266467256043e+00 2.261978187155e+00 2.257373184460e+00 2.252659782093e+00 2.247831171799e+00 2.242887841396e+00 2.237831656489e+00 2.232654649260e+00 2.227366051793e+00 2.221955542292e+00 2.216427680976e+00 2.210779948749e+00 2.205007910339e+00 2.199118163089e+00 2.193099800161e+00 2.186958831715e+00 2.180691341920e+00 2.174293003734e+00 2.167769114420e+00 2.161109907689e+00 2.154321779978e+00 2.147397395212e+00 2.140337255920e+00 2.133142853699e+00 2.125806187990e+00 2.118333282286e+00 2.110716771710e+00 2.102957453344e+00 2.095056778758e+00 2.087007279378e+00 2.078816181662e+00 2.070474620773e+00 2.061988421005e+00 2.053353388991e+00 2.044570034542e+00 2.035641815682e+00 2.026561860735e+00 2.017338424543e+00 2.007967195752e+00 1.998452628748e+00 1.988796461978e+00 1.978995266506e+00 1.969061864104e+00 1.958988985621e+00 1.948785951785e+00 1.938455706438e+00 1.928000616399e+00 1.917432441170e+00 1.906745884635e+00 1.895958047051e+00 1.885070762861e+00 1.874089993547e+00 1.863031095525e+00 1.851891571123e+00 1.840694162929e+00 1.829439015570e+00 1.818138659718e+00 1.806812935833e+00 1.795459066920e+00 1.784107470895e+00 1.772756973755e+00 1.761428392021e+00 1.750139974288e+00 1.738894989248e+00 1.727724743801e+00 1.716628863933e+00 1.705635018787e+00 1.694759343194e+00 1.684008606984e+00 1.673416013335e+00 1.662979810880e+00 1.652731732557e+00 1.642682042126e+00 1.632841991634e+00 1.623241849350e+00 1.613876944221e+00 1.604779917698e+00 1.595952460507e+00 1.587407438106e+00 1.579166897686e+00 1.571222610792e+00 1.563602662113e+00 1.556298980008e+00 1.549321477038e+00 1.542681674851e+00 1.536363494137e+00 1.530385405003e+00 1.524728935212e+00 1.519400503629e+00 1.514388980959e+00 1.509679584572e+00 1.505275691639e+00 1.501145037634e+00 1.497286459136e+00 1.493674631343e+00 1.490289099369e+00 1.487116854670e+00 1.484118656175e+00 1.481284884342e+00 1.478575361671e+00 1.475966700345e+00 1.473433916594e+00 1.470931332501e+00 1.468445489307e+00 1.465925028208e+00 1.463349181580e+00 1.460682735887e+00 1.457880483745e+00 1.454927882325e+00 1.451770849098e+00 1.448390693035e+00 1.444750112754e+00 1.440811496976e+00 1.436560778993e+00 1.431946613033e+00 1.426960757882e+00 1.421568023617e+00 1.415741474648e+00 1.409472264047e+00 1.402719661840e+00 1.395489135953e+00 1.387750127728e+00 1.379492180851e+00 1.370716965450e+00 1.361397931385e+00 1.351555287984e+00 1.341168628191e+00 1.330250672967e+00 1.318812045109e+00 1.306846494770e+00 1.294390209984e+00 1.281438314732e+00 1.268025729951e+00 1.254176226166e+00 1.239906104446e+00 1.225267671648e+00 1.210275451091e+00 1.194984546712e+00 1.179434425167e+00 1.163664130273e+00 1.147742206467e+00 1.131699734438e+00 1.115615206075e+00 1.099537414815e+00 1.083527034978e+00 1.067664738494e+00 1.051995653155e+00 1.036611538991e+00 1.021565984849e+00 1.006933593406e+00 9.927936791543e-01 9.791965850444e-01 9.662331196474e-01 9.539474835618e-01 9.424103308077e-01 9.316819996212e-01 9.217995135809e-01 9.128279775344e-01 9.047848134023e-01 8.977151186253e-01 8.916375217007e-01 8.865562430078e-01 8.824922359048e-01 8.794227314948e-01 8.773506780759e-01 8.762461682896e-01 8.760787501349e-01 8.768234202037e-01 8.784212051623e-01 8.808438648248e-01 8.840264246741e-01 8.879193374047e-01 8.924714901655e-01 8.976141846540e-01 9.033059790710e-01 9.094746813700e-01 9.160747946809e-01 9.230518307497e-01 9.303464188675e-01 9.379245713324e-01 9.457236501398e-01 9.537134334443e-01 9.618499933971e-01 9.700889164567e-01 9.784094639928e-01 9.867630045853e-01 9.951353059797e-01 1.003489154397e+00 1.011796275716e+00 1.020043903777e+00 1.028190129698e+00 1.036229467091e+00 1.044129088557e+00 1.051866915022e+00 1.059429819797e+00 1.066782429638e+00 1.073917897959e+00 1.080804740912e+00 1.087422594083e+00 1.093760570271e+00 1.099781483160e+00 1.105486568162e+00 1.110842515503e+00 1.115837412082e+00 1.120469165669e+00 1.124705995254e+00 1.128563796986e+00 1.132024986292e+00 1.135092745821e+00 1.137787959833e+00 1.140099634703e+00 1.142072756289e+00 1.143717891899e+00 1.145068608537e+00 1.146180573357e+00 1.147076445073e+00 1.147837755063e+00 1.148510122887e+00 1.149161041764e+00 1.149880494649e+00 1.150720324162e+00 1.151784577426e+00 1.153140203366e+00 1.154866396660e+00 1.157056132235e+00 1.159753665282e+00 1.163048736283e+00 1.166979507435e+00 1.171583214060e+00 1.176904262238e+00 1.182924126775e+00 1.189659227232e+00 1.197068610006e+00 1.205101277066e+00 1.213710788163e+00 1.222786523728e+00 1.232249247449e+00 1.241971496131e+00 1.251819954820e+00 1.261667944875e+00 1.271347239495e+00 1.280719347253e+00 1.289620359352e+00 1.297893975661e+00 1.305395618044e+00 1.311970144001e+00 1.317492832777e+00 1.321832972385e+00 1.324885551873e+00 1.326559550398e+00 1.326778057791e+00 1.325495462315e+00 1.322672189820e+00 1.318310027719e+00 1.312420221427e+00 1.305046593373e+00 1.296259511820e+00 1.286141737397e+00 1.274823153588e+00 1.262430616657e+00 1.249136367088e+00 1.235123615334e+00 1.220585240813e+00 1.205756648937e+00 1.190852141214e+00 1.176119644210e+00 1.161806842237e+00 1.148144138352e+00 1.135385128532e+00 1.123740007194e+00 1.113423365560e+00 1.104617675752e+00 1.097469246601e+00 1.092108260726e+00 1.088600103863e+00 1.086998287230e+00 1.087291062335e+00 1.089439291973e+00 1.093367839004e+00 1.098945242207e+00 1.106043379005e+00 1.114473161592e+00 1.124048972645e+00 1.134567089071e+00 1.145796426211e+00 1.157535651032e+00 1.169547312376e+00 1.181624055263e+00 1.193560248767e+00 1.205152738927e+00 1.216231972035e+00 1.226619149911e+00 1.236181000335e+00 1.244783174568e+00 1.252317621991e+00 1.258709382926e+00 1.263875265484e+00 1.267789784574e+00 1.270414426248e+00 1.271741738344e+00 1.271791499823e+00 1.270568933452e+00 1.268123295405e+00 1.264487511895e+00 1.259709421346e+00 1.253844660327e+00 1.246933726595e+00 1.239033406473e+00 1.230173922823e+00 1.220396078072e+00 1.209724294931e+00 1.198168179933e+00 1.185746631324e+00 1.172448454897e+00 1.158275273057e+00 1.143213333197e+00 1.127251392853e+00 1.110390742587e+00 1.092622893579e+00 1.073979536123e+00 1.054492467764e+00 1.034235084306e+00 1.013323178543e+00 9.919060123186e-01 9.702126403253e-01 9.485137725769e-01 9.271682397455e-01 9.066004844978e-01 8.872956162904e-01 8.698015640551e-01 8.546730751859e-01 8.424702766776e-01 8.336706824061e-01 8.286447503771e-01 8.275923844873e-01 8.304913027213e-01 8.371088773763e-01 8.469711575005e-01 8.594295010586e-01 8.736925932059e-01 8.888857388609e-01 9.041363747640e-01 9.185923754632e-01 9.315204295184e-01 9.423011956696e-01 9.504831115431e-01 9.558006899742e-01 9.581545863421e-01 9.576502578267e-01 9.545409468622e-01 9.484507656083e-01 9.384657942909e-01 9.281130565123e-01 9.206713631936e-01 9.170498740289e-01 9.153120435180e-01 9.122467392832e-01 9.058046197853e-01 8.966462528147e-01 8.878745709239e-01 8.830461006100e-01 8.837192981241e-01 8.883759227101e-01 8.936147826561e-01 8.966348171716e-01 8.972036116164e-01 8.978369968668e-01 9.020493625212e-01 9.118048073725e-01 9.260451655770e-01 9.414334029313e-01 9.546934168436e-01 9.648211424215e-01 9.736852362793e-01 9.846663468589e-01 1.000226974180e+00 1.020092196465e+00 1.041400114149e+00 1.060701081589e+00 1.076307543312e+00 1.089459152457e+00 1.103048428590e+00 1.082466490381e+00 1.007342293226e+00 9.600011902603e-01 9.986659415587e-01 1.087711856929e+00 1.146451922305e+00 1.129502583937e+00 1.051682585688e+00 9.777195974348e-01 9.720119832768e-01 1.026601535113e+00 1.074643490549e+00 1.067390447018e+00 1.010642788865e+00 9.567414124756e-01 9.569594342061e-01 1.000379806658e+00 1.026269071332e+00 9.886876651401e-01 8.917203872432e-01 7.914212276142e-01 7.588937406749e-01 7.983258939169e-01 8.413289938219e-01 8.353058723578e-01 7.891995457139e-01 7.656236591847e-01 8.163679891698e-01 9.087931335661e-01 9.669354288984e-01 9.468742717186e-01 8.662058530885e-01 8.058033464668e-01 8.497317838132e-01 9.725316847617e-01 1.075169787714e+00 1.091374180559e+00 1.022052979017e+00 9.380747214969e-01 9.422398761289e-01 1.053211414725e+00 1.177636992711e+00 1.221525230071e+00 1.149216979357e+00 9.913507267218e-01 8.424284900353e-01 8.121500431360e-01 8.908324624813e-01 9.628033973174e-01 9.503373197638e-01 8.546198233808e-01 7.497973722162e-01 7.387287511377e-01 8.252568879472e-01 9.056483889763e-01 8.968467088983e-01 7.834046605622e-01 6.291696511674e-01 5.894593522899e-01 7.441754921665e-01 9.592924126996e-01 1.116567499469e+00 1.172349013806e+00 1.133129671827e+00 1.039231552401e+00 9.465615876897e-01 8.999975810166e-01 9.103417491776e-01 9.613394512900e-01 1.032617864014e+00 1.103908775100e+00 1.148715147431e+00 1.137595036684e+00 1.051917986764e+00 9.001124682855e-01 7.334899265351e-01 6.498351288177e-01 7.071802074690e-01 8.256521537131e-01 9.018322209932e-01 8.880285128584e-01 7.893569378490e-01 6.601949216902e-01 5.981912608717e-01 6.631553932337e-01 7.914359303651e-01 8.979211652237e-01 9.444076899986e-01 9.330031583948e-01 8.932745062714e-01 8.667726115126e-01 8.815685371094e-01 9.309814058993e-01 9.831935393045e-01 1.007617627849e+00 9.913367904517e-01 9.444679123770e-01 8.972906662049e-01 8.826529443072e-01 9.054139655980e-01 9.337211209334e-01 9.274620358787e-01 8.699865818099e-01 7.856446584971e-01 7.388475309408e-01 7.817623530901e-01 8.817366071741e-01 9.597020261685e-01 9.626390254926e-01 8.883088065169e-01 7.927852233147e-01 7.733223902332e-01 8.691984709518e-01 1.004859311762e+00 1.091593796433e+00 1.092083118759e+00 1.026041384648e+00 9.593013564431e-01 9.595573624524e-01 1.025024058316e+00 1.090305111557e+00 1.100581306970e+00 1.050772342831e+00 9.849472448559e-01 9.633522112431e-01 9.998665936938e-01 1.044221975045e+00 1.038936319105e+00 9.670792626953e-01 8.648220344223e-01 8.056750266837e-01 8.337944315163e-01 9.056721749356e-01 9.481573306115e-01 9.269257599174e-01 8.600219054710e-01 8.315869408503e-01
 3.544447355362e-01 3.572859932922e-01 3.600978509361e-01 3.628899130393e-01 3.657587931120e-01 3.687765921088e-01 3.718511916058e-01 3.748244129369e-01 3.776861567676e-01 3.805691226576e-01 3.835660088034e-01 3.866532507357e-01 3.897595074717e-01 3.928076453006e-01 3.957633131845e-01 3.987087386566e-01 4.017875157282e-01 4.050167898328e-01 4.082346851701e-01 4.113152400485e-01 4.143232553725e-01 4.173951836334e-01 4.205739263788e-01 4.238101262989e-01 4.270494384248e-01 4.302427695217e-01 4.333660502796e-01 4.364800296142e-01 4.396984933592e-01 4.430486054079e-01 4.464243643707e-01 4.497032557725e-01 4.528703850840e-01 4.560252490820e-01 4.592935227480e-01 4.627066981260e-01 4.661505464898e-01 4.694745198850e-01 4.726731245588e-01 4.759049540151e-01 4.792887691265e-01 4.827603077043e-01 4.861710284224e-01 4.894768134540e-01 4.927597667427e-01 4.961160650755e-01 4.995666497250e-01 5.030586086407e-01 5.065197173131e-01 5.099170658622e-01 5.132908972280e-01 5.167082418101e-01 5.202116410757e-01 5.237938800944e-01 5.274019989199e-01 5.309410449831e-01 5.343606506724e-01 5.377506647210e-01 5.412925678069e-01 5.450492114714e-01 5.488558575840e-01 5.524787841193e-01 5.558764493273e-01 5.592588498769e-01 5.628806066014e-01 5.667710340328e-01 5.706755096075e-01 5.743146287301e-01 5.776999658561e-01 5.811349060605e-01 5.848700383192e-01 5.888272769681e-01 5.927110039987e-01 5.963246937770e-01 5.997669349469e-01 6.033099127817e-01 6.071125104568e-01 6.110578708319e-01 6.148934481500e-01 6.185164843111e-01 6.220623957339e-01 6.257223181074e-01 6.295476976968e-01 6.334302759045e-01 6.372347425388e-01 6.409252090739e-01 6.445870791529e-01 6.483223285848e-01 6.521429396421e-01 6.559878502902e-01 6.598062542949e-01 6.635878814022e-01 6.673509872261e-01 6.711185826055e-01 6.749229305849e-01 6.787758602108e-01 6.826597514872e-01 6.865335931732e-01 6.903627627587e-01 6.941500256650e-01 6.979571308308e-01 7.018516440774e-01 7.058241738140e-01 7.097811952942e-01 7.136494489720e-01 7.174555171942e-01 7.213006588130e-01 7.252660363429e-01 7.293191576844e-01 7.333392294250e-01 7.372403657589e-01 7.410749494760e-01 7.449791536986e-01 7.490249329092e-01 7.531448296621e-01 7.572074393862e-01 7.611458479336e-01 7.650309307290e-01 7.690007904758e-01 7.731087262589e-01 7.772695155072e-01 7.813606418222e-01 7.853477430806e-01 7.893089191527e-01 7.933420719005e-01 7.974731476294e-01 8.016355202171e-01 8.057486787322e-01 8.097998949993e-01 8.138415743960e-01 8.179174621862e-01 8.220299640355e-01 8.261592961644e-01 8.302929586098e-01 8.344181433829e-01 8.385252826552e-01 8.426068024690e-01 8.466723091385e-01 8.507627639708e-01 8.549145148648e-01 8.591018848198e-01 8.632501792138e-01 8.673186963389e-01 8.713473235220e-01 8.754205994256e-01 8.795857874543e-01 8.838010554758e-01 8.879695783715e-01 8.920488652575e-01 8.960901158681e-01 9.001792072014e-01 9.043462887627e-01 9.085546220577e-01 9.127415767373e-01 9.168764406620e-01 9.209841548380e-01 9.251089631031e-01 9.292688993315e-01 9.334608926289e-01 9.376711697247e-01 9.418770029322e-01 9.460581470010e-01 9.502176336665e-01 9.543804760007e-01 9.585710559306e-01 9.627977242611e-01 9.670377058550e-01 9.712546756827e-01 9.754446619854e-01 9.796309233787e-01 9.838356361570e-01 9.880578308341e-01 9.922836635180e-01 9.965053182180e-01 1.000722866348e+00 1.004943286119e+00 1.009163140928e+00 1.013373579670e+00 1.017582569459e+00 1.021805922939e+00 1.026047688245e+00 1.030290389482e+00 1.034520184746e+00 1.038737953583e+00 1.042957146760e+00 1.047196351527e+00 1.051450166021e+00 1.055698980965e+00 1.059939039972e+00 1.064177658944e+00 1.068425176331e+00 1.072682807036e+00 1.076942308858e+00 1.081193909468e+00 1.085442695589e+00 1.089701715424e+00 1.093970679159e+00 1.098239658446e+00 1.102502978565e+00 1.106760157205e+00 1.111022695886e+00 1.115296289154e+00 1.119572676121e+00 1.123840307587e+00 1.128101439685e+00 1.132368118075e+00 1.136641840816e+00 1.140917392932e+00 1.145184116031e+00 1.149442893484e+00 1.153705190799e+00 1.157975671696e+00 1.162245997982e+00 1.166508178859e+00 1.170766476590e+00 1.175026298489e+00 1.179290822134e+00 1.183556538251e+00 1.187816714821e+00 1.192073894147e+00 1.196334674791e+00 1.200597265007e+00 1.204856620084e+00 1.209115137920e+00 1.213373991527e+00 1.217631476908e+00 1.221889031518e+00 1.226143362842e+00 1.230394606677e+00 1.234646807529e+00 1.238899507334e+00 1.243146767700e+00 1.247390152897e+00 1.251633249506e+00 1.255874098480e+00 1.260115744046e+00 1.264356039266e+00 1.268587275969e+00 1.272817318756e+00 1.277048364828e+00 1.281274902352e+00 1.285501384011e+00 1.289725679978e+00 1.293941875894e+00 1.298157713836e+00 1.302373156057e+00 1.306583041509e+00 1.310791344540e+00 1.314997693301e+00 1.319196609350e+00 1.323393524050e+00 1.327588765354e+00 1.331778347776e+00 1.335964954854e+00 1.340148755390e+00 1.344325032259e+00 1.348499535352e+00 1.352671245240e+00 1.356836978851e+00 1.360998316567e+00 1.365156821812e+00 1.369309126825e+00 1.373457208599e+00 1.377602199744e+00 1.381739051210e+00 1.385873228507e+00 1.390004121061e+00 1.394125438974e+00 1.398242408912e+00 1.402355837117e+00 1.406462272110e+00 1.410563967655e+00 1.414660708828e+00 1.418749473316e+00 1.422832485301e+00 1.426911781484e+00 1.430981771791e+00 1.435048248504e+00 1.439109059507e+00 1.443159868635e+00 1.447205453733e+00 1.451244825649e+00 1.455275474910e+00 1.459302509708e+00 1.463320295510e+00 1.467329262934e+00 1.471331980298e+00 1.475329591806e+00 1.479317115408e+00 1.483298893132e+00 1.487271727017e+00 1.491235653773e+00 1.495193905867e+00 1.499142785370e+00 1.503082658585e+00 1.507016721737e+00 1.510940003383e+00 1.514855257761e+00 1.518762423058e+00 1.522660554369e+00 1.526547763330e+00 1.530428268494e+00 1.534298074424e+00 1.538158789140e+00 1.542011464996e+00 1.545852679101e+00 1.549684369205e+00 1.553507746882e+00 1.557319358657e+00 1.561120998679e+00 1.564913931801e+00 1.568694502065e+00 1.572465664546e+00 1.576227337514e+00 1.579976300013e+00 1.583715590162e+00 1.587444105746e+00 1.591160744087e+00 1.594866730675e+00 1.598562010633e+00 1.602244172602e+00 1.605916759439e+00 1.609577454227e+00 1.613223183370e+00 1.616859603468e+00 1.620481917210e+00 1.624092739687e+00 1.627693995281e+00 1.631280338838e+00 1.634852792042e+00 1.638413097732e+00 1.641959605822e+00 1.645493439819e+00 1.649015304321e+00 1.652521973232e+00 1.656016314617e+00 1.659497082784e+00 1.662961482841e+00 1.666414318698e+00 1.669852906235e+00 1.673275456901e+00 1.676687609282e+00 1.680083450103e+00 1.683463719900e+00 1.686830922438e+00 1.690180022684e+00 1.693516163405e+00 1.696839111455e+00 1.700145096102e+00 1.703437761794e+00 1.706714247202e+00 1.709971621096e+00 1.713214884618e+00 1.716443580172e+00 1.719656510779e+00 1.722854960759e+00 1.726034846760e+00 1.729196938774e+00 1.732343259159e+00 1.735471897998e+00 1.738585834583e+00 1.741683368199e+00 1.744762681314e+00 1.747824345288e+00 1.750867090231e+00 1.753892519487e+00 1.756901847786e+00 1.759893124406e+00 1.762865834120e+00 1.765820946603e+00 1.768756193944e+00 1.771673293766e+00 1.774572839805e+00 1.777452475195e+00 1.780314538820e+00 1.783157456695e+00 1.785980069329e+00 1.788783784926e+00 1.791567473550e+00 1.794332984212e+00 1.797078405238e+00 1.799803179001e+00 1.802509161978e+00 1.805194745249e+00 1.807859674487e+00 1.810505550281e+00 1.813129670577e+00 1.815731390074e+00 1.818315322557e+00 1.820877854326e+00 1.823420170479e+00 1.825940062529e+00 1.828438082380e+00 1.830915386919e+00 1.833371756720e+00 1.835805976505e+00 1.838220956930e+00 1.840611706284e+00 1.842979238323e+00 1.845325815604e+00 1.847649941130e+00 1.849953381002e+00 1.852233663545e+00 1.854490441766e+00 1.856724579446e+00 1.858935598243e+00 1.861124588852e+00 1.863289959214e+00 1.865432489555e+00 1.867552473961e+00 1.869648210212e+00 1.871719010739e+00 1.873767290829e+00 1.875791851062e+00 1.877793171156e+00 1.879770121674e+00 1.881722858198e+00 1.883651611495e+00 1.885555202637e+00 1.887433971945e+00 1.889289559555e+00 1.891120351759e+00 1.892926078181e+00 1.894707410968e+00 1.896462036263e+00 1.898193637279e+00 1.899898635509e+00 1.901579661370e+00 1.903235918223e+00 1.904863809039e+00 1.906468188555e+00 1.908046545482e+00 1.909598667700e+00 1.911126002731e+00 1.912627754212e+00 1.914103210524e+00 1.915551447797e+00 1.916973995785e+00 1.918371792271e+00 1.919742959357e+00 1.921087738546e+00 1.922405717411e+00 1.923696170074e+00 1.924960564694e+00 1.926200795427e+00 1.927413261845e+00 1.928599237747e+00 1.929757155455e+00 1.930887967689e+00 1.931993625836e+00 1.933072341252e+00 1.934124478372e+00 1.935148900328e+00 1.936145388357e+00 1.937114966570e+00 1.938059011140e+00 1.938976232207e+00 1.939866128224e+00 1.940727561029e+00 1.941561040667e+00 1.942368987309e+00 1.943149404995e+00 1.943903012253e+00 1.944628975588e+00 1.945326128719e+00 1.945996970924e+00 1.946640202515e+00 1.947258952518e+00 1.947849111967e+00 1.948410574162e+00 1.948945332242e+00 1.949452331173e+00 1.949933233961e+00 1.950388140638e+00 1.950813669698e+00 1.951213835086e+00 1.951584595433e+00 1.951929725664e+00 1.952249619236e+00 1.952540884021e+00 1.952806373916e+00 1.953043828683e+00 1.953254573888e+00 1.953440681840e+00 1.953598269472e+00 1.953731426679e+00 1.953837172666e+00 1.953914914055e+00 1.953970681915e+00 1.953996596716e+00 1.953999533921e+00 1.953975758936e+00 1.953924364005e+00 1.953851127642e+00 1.953750023914e+00 1.953624209339e+00 1.953474325815e+00 1.953296934527e+00 1.953098471888e+00 1.952873630222e+00 1.952623015785e+00 1.952351506458e+00 1.952052499632e+00 1.951732340729e+00 1.951387154603e+00 1.951017677654e+00 1.950628215366e+00 1.950211544471e+00 1.949775557230e+00 1.949314919746e+00 1.948831719310e+00 1.948328947710e+00 1.947800670287e+00 1.947254315741e+00 1.946685283310e+00 1.946093954951e+00 1.945485577205e+00 1.944851668901e+00 1.944202088743e+00 1.943531679453e+00 1.942839458641e+00 1.942131694873e+00 1.941401271101e+00 1.940656303079e+00 1.939891484910e+00 1.939106588948e+00 1.938309537265e+00 1.937490475087e+00 1.936658071071e+00 1.935809046768e+00 1.934941906244e+00 1.934063392249e+00 1.933165185028e+00 1.932256310267e+00 1.931331789462e+00 1.930391683949e+00 1.929443207099e+00 1.928477057057e+00 1.927502124269e+00 1.926514136273e+00 1.925513615414e+00 1.924506942656e+00 1.923483710780e+00 1.922455296612e+00 1.921416765907e+00 1.920367580639e+00 1.919314615662e+00 1.918249443428e+00 1.917181205673e+00 1.916104691032e+00 1.915021526330e+00 1.913936855821e+00 1.912842452135e+00 1.911748436456e+00 1.910650296601e+00 1.909547826441e+00 1.908446878786e+00 1.907339904718e+00 1.906238157326e+00 1.905132108067e+00 1.904027184882e+00 1.902927019920e+00 1.901824854956e+00 1.900730237876e+00 1.899635490742e+00 1.898546133890e+00 1.897464501735e+00 1.896383944413e+00 1.895316050680e+00 1.894250629023e+00 1.893195022564e+00 1.892150965829e+00 1.891112855926e+00 1.890091003562e+00 1.889074202912e+00 1.888073643454e+00 1.887086271611e+00 1.886110728968e+00 1.885153926051e+00 1.884209412521e+00 1.883284340019e+00 1.882375854328e+00 1.881484138914e+00 1.880615812108e+00 1.879762419922e+00 1.878934846079e+00 1.878127636802e+00 1.877342946314e+00 1.876584799871e+00 1.875847206995e+00 1.875140583649e+00 1.874456885302e+00 1.873802457061e+00 1.873177856687e+00 1.872578955305e+00 1.872015316262e+00 1.871480593621e+00 1.870979006295e+00 1.870512172228e+00 1.870077006066e+00 1.869681562012e+00 1.869317981929e+00 1.868995635751e+00 1.868709570775e+00 1.868462080212e+00 1.868258107496e+00 1.868091164090e+00 1.867970326097e+00 1.867891195193e+00 1.867855411072e+00 1.867867426619e+00 1.867922018960e+00 1.868027402448e+00 1.868178173361e+00 1.868378365065e+00 1.868629122133e+00 1.868928647579e+00 1.869283615436e+00 1.869687555852e+00 1.870146677155e+00 1.870660796428e+00 1.871228590138e+00 1.871855188399e+00 1.872535509743e+00 1.873276616413e+00 1.874074090186e+00 1.874932358555e+00 1.875851874205e+00 1.876829552514e+00 1.877872438090e+00 1.878975952215e+00 1.880143878667e+00 1.881376013630e+00 1.882671027008e+00 1.884034666426e+00 1.885460866623e+00 1.886956990643e+00 1.888520122848e+00 1.890149207374e+00 1.891851091898e+00 1.893617467052e+00 1.895457088711e+00 1.897365281909e+00 1.899343243093e+00 1.901395279778e+00 1.903516374190e+00 1.905711849822e+00 1.907977824177e+00 1.910318171863e+00 1.912731308712e+00 1.915216101339e+00 1.917777914437e+00 1.920410107196e+00 1.923119689235e+00 1.925901670177e+00 1.928758363997e+00 1.931691508175e+00 1.934696234097e+00 1.937779822949e+00 1.940934198482e+00 1.944165646259e+00 1.947472066939e+00 1.950851305726e+00 1.954308505824e+00 1.957836232430e+00 1.961441456528e+00 1.965119410666e+00 1.968871044945e+00 1.972697860219e+00 1.976594793509e+00 1.980567829514e+00 1.984612323573e+00 1.988728586317e+00 1.992918119635e+00 1.997175039948e+00 2.001508433701e+00 2.005906274329e+00 2.010377882026e+00 2.014918098786e+00 2.019523678609e+00 2.024201847840e+00 2.028940816441e+00 2.033750976546e+00 2.038624178795e+00 2.043562214481e+00 2.048566621152e+00 2.053628197857e+00 2.058758982600e+00 2.063945302908e+00 2.069193237281e+00 2.074502431445e+00 2.079864772651e+00 2.085290881827e+00 2.090765783872e+00 2.096299760714e+00 2.101886580062e+00 2.107523659996e+00 2.113216493022e+00 2.118952611347e+00 2.124745030113e+00 2.130580006042e+00 2.136461076727e+00 2.142390188269e+00 2.148356110715e+00 2.154371611472e+00 2.160422089992e+00 2.166513551516e+00 2.172644890428e+00 2.178805629760e+00 2.185009205524e+00 2.191238978732e+00 2.197503087210e+00 2.203798094277e+00 2.210116518527e+00 2.216468668457e+00 2.222838246823e+00 2.229236347787e+00 2.235653712637e+00 2.242088486211e+00 2.248548294378e+00 2.255015386517e+00 2.261504627502e+00 2.268002696683e+00 2.274510801408e+00 2.281033010848e+00 2.287554947275e+00 2.294090403352e+00 2.300622661235e+00 2.307158229832e+00 2.313697873099e+00 2.320226660142e+00 2.326762330326e+00 2.333282876697e+00 2.339799850289e+00 2.346308632404e+00 2.352798784536e+00 2.359284987564e+00 2.365745051894e+00 2.372194726654e+00 2.378623194193e+00 2.385026200331e+00 2.391413734731e+00 2.397765573764e+00 2.404098596385e+00 2.410397783167e+00 2.416663857069e+00 2.422902733015e+00 2.429097775122e+00 2.435262401240e+00 2.441384205155e+00 2.447463487967e+00 2.453504738435e+00 2.459492100232e+00 2.465441691241e+00 2.471334986383e+00 2.477179260026e+00 2.482973323063e+00 2.488705343357e+00 2.494390026682e+00 2.500006132142e+00 2.505566294969e+00 2.511066190127e+00 2.516493414074e+00 2.521864066442e+00 2.527158124840e+00 2.532387264882e+00 2.537544058420e+00 2.542622577621e+00 2.547633817013e+00 2.552559848794e+00 2.557412406357e+00 2.562182134433e+00 2.566866895882e+00 2.571474482023e+00 2.575989204987e+00 2.580420963530e+00 2.584763344707e+00 2.589012062096e+00 2.593175489807e+00 2.597236746270e+00 2.601210183307e+00 2.605084430247e+00 2.608859285339e+00 2.612539444582e+00 2.616112500017e+00 2.619590828892e+00 2.622960743140e+00 2.626226423527e+00 2.629391364455e+00 2.632442019664e+00 2.635391665966e+00 2.638228015949e+00 2.640954611664e+00 2.643574712229e+00 2.646075713042e+00 2.648469713144e+00 2.650745780690e+00 2.652908650176e+00 2.654958250216e+00 2.656886401382e+00 2.658704517926e+00 2.660400437480e+00 2.661978804724e+00 2.663442642052e+00 2.664781310019e+00 2.666008926896e+00 2.667110488108e+00 2.668093967326e+00 2.668961017103e+00 2.669700238619e+00 2.670327549890e+00 2.670829965525e+00 2.671212247370e+00 2.671477952612e+00 2.671618485849e+00 2.671646687604e+00 2.671550597303e+00 2.671336287931e+00 2.671008315336e+00 2.670554798965e+00 2.669992630111e+00 2.669307303509e+00 2.668509150930e+00 2.667598931912e+00 2.666567770210e+00 2.665433580756e+00 2.664180037201e+00 2.662818727832e+00 2.661351953655e+00 2.659768142682e+00 2.658088408771e+00 2.656295373306e+00 2.654402054609e+00 2.652408270289e+00 2.650307675830e+00 2.648119201154e+00 2.645823595254e+00 2.643437975473e+00 2.640963651960e+00 2.638388390444e+00 2.635737004227e+00 2.632988217440e+00 2.630161099920e+00 2.627253903195e+00 2.624257754770e+00 2.621198687698e+00 2.618051726432e+00 2.614840660514e+00 2.611561400860e+00 2.608207462024e+00 2.604802948282e+00 2.601324283936e+00 2.597796691244e+00 2.594212221461e+00 2.590569231543e+00 2.586889724636e+00 2.583150237678e+00 2.579378605688e+00 2.575563356077e+00 2.571706786906e+00 2.567828638412e+00 2.563906127508e+00 2.559968398040e+00 2.556002625526e+00 2.552011972510e+00 2.548016430682e+00 2.543990813054e+00 2.539969172339e+00 2.535933791455e+00 2.531890706982e+00 2.527858929216e+00 2.523813708471e+00 2.519789431346e+00 2.515765843439e+00 2.511753870037e+00 2.507766439840e+00 2.503783033495e+00 2.499837177543e+00 2.495903711046e+00 2.491999518224e+00 2.488133768066e+00 2.484286395898e+00 2.480490406895e+00 2.476721120087e+00 2.472996366238e+00 2.469320739493e+00 2.465677593058e+00 2.462097427591e+00 2.458555398756e+00 2.455071264540e+00 2.451643367484e+00 2.448259920900e+00 2.444947878431e+00 2.441682126869e+00 2.438483002708e+00 2.435345959315e+00 2.432263026665e+00 2.429256880754e+00 2.426301142102e+00 2.423419212909e+00 2.420600747964e+00 2.417841082030e+00 2.415157987480e+00 2.412529065978e+00 2.409973599314e+00 2.407480706976e+00 2.405048596730e+00 2.402688820527e+00 2.400383095681e+00 2.398147063538e+00 2.395967429398e+00 2.393847769393e+00 2.391792173102e+00 2.389783571484e+00 2.387839818159e+00 2.385943415535e+00 2.384098924833e+00 2.382307888608e+00 2.380556782495e+00 2.378858830763e+00 2.377195730666e+00 2.375575809663e+00 2.373993730814e+00 2.372441612840e+00 2.370926932813e+00 2.369435192292e+00 2.367971682943e+00 2.366529405129e+00 2.365104851499e+00 2.363699990238e+00 2.362303000854e+00 2.360919898186e+00 2.359539167475e+00 2.358161265565e+00 2.356785662827e+00 2.355400663923e+00 2.354012777068e+00 2.352609899285e+00 2.351195461712e+00 2.349762848248e+00 2.348304993116e+00 2.346827954885e+00 2.345318290410e+00 2.343780123991e+00 2.342206966905e+00 2.340593229882e+00 2.338943958872e+00 2.337245281759e+00 2.335504316625e+00 2.333710629002e+00 2.331864280399e+00 2.329965558719e+00 2.328003598843e+00 2.325986042490e+00 2.323901038831e+00 2.321751863557e+00 2.319535947103e+00 2.317245536222e+00 2.314888330285e+00 2.312451783398e+00 2.309940821518e+00 2.307351948411e+00 2.304678728682e+00 2.301929806623e+00 2.299090562921e+00 2.296169097081e+00 2.293161911086e+00 2.290063412396e+00 2.286878782558e+00 2.283599669534e+00 2.280231292745e+00 2.276768973054e+00 2.273211471998e+00 2.269560663276e+00 2.265810067389e+00 2.261965091744e+00 2.258019181254e+00 2.253974676738e+00 2.249830723305e+00 2.245583692751e+00 2.241236479729e+00 2.236783494227e+00 2.232229446411e+00 2.227567723882e+00 2.222799864296e+00 2.217925876390e+00 2.212940590744e+00 2.207849839593e+00 2.202644864333e+00 2.197329359605e+00 2.191900100499e+00 2.186353539446e+00 2.180694791614e+00 2.174914373159e+00 2.169016749978e+00 2.162997056687e+00 2.156853023646e+00 2.150587585638e+00 2.144190349196e+00 2.137669818679e+00 2.131015660055e+00 2.124228147354e+00 2.117309137158e+00 2.110248904600e+00 2.103054475657e+00 2.095716867863e+00 2.088235718500e+00 2.080612274857e+00 2.072837612646e+00 2.064920180843e+00 2.056846793779e+00 2.048624085849e+00 2.040247753503e+00 2.031713766940e+00 2.023027045949e+00 2.014178857947e+00 2.005177565233e+00 1.996014995545e+00 1.986693172855e+00 1.977215626107e+00 1.967575848937e+00 1.957783359206e+00 1.947829913477e+00 1.937724501787e+00 1.927469214753e+00 1.917058779486e+00 1.906508232836e+00 1.895808228154e+00 1.884974508947e+00 1.874006306635e+00 1.862906136206e+00 1.851690667290e+00 1.840351942331e+00 1.828911398279e+00 1.817369220363e+00 1.805734777607e+00 1.794024479726e+00 1.782235620903e+00 1.770395998733e+00 1.758503805251e+00 1.746576526577e+00 1.734632890011e+00 1.722673904023e+00 1.710731650967e+00 1.698804251243e+00 1.686919321526e+00 1.675091380676e+00 1.663328723912e+00 1.651665932721e+00 1.640101492953e+00 1.628667757108e+00 1.617378173747e+00 1.606245192973e+00 1.595302106811e+00 1.584547818340e+00 1.574017253551e+00 1.563717400408e+00 1.553665040001e+00 1.543887854681e+00 1.534382085645e+00 1.525181767727e+00 1.516285441735e+00 1.507710049355e+00 1.499471465207e+00 1.491562988625e+00 1.484012148841e+00 1.476804911316e+00 1.469954968517e+00 1.463463532690e+00 1.457317158131e+00 1.451532109093e+00 1.446081579600e+00 1.440972982444e+00 1.436187872910e+00 1.431708960848e+00 1.427535041997e+00 1.423627675153e+00 1.419986355180e+00 1.416575896578e+00 1.413374505334e+00 1.410363297901e+00 1.407497980749e+00 1.404769069063e+00 1.402128973326e+00 1.399551668178e+00 1.397009775685e+00 1.394452534286e+00 1.391867977597e+00 1.389199383684e+00 1.386426373729e+00 1.383510442349e+00 1.380407304579e+00 1.377103209432e+00 1.373542130156e+00 1.369709104716e+00 1.365566591786e+00 1.361078765115e+00 1.356236321236e+00 1.350987601203e+00 1.345332372145e+00 1.339235090890e+00 1.332677180577e+00 1.325654960728e+00 1.318131645993e+00 1.310119893828e+00 1.301596045550e+00 1.292558646595e+00 1.283014688200e+00 1.272947334703e+00 1.262385825118e+00 1.251319293914e+00 1.239769837671e+00 1.227757588132e+00 1.215287817472e+00 1.202408437725e+00 1.189123976900e+00 1.175483247395e+00 1.161518896870e+00 1.147262383453e+00 1.132778365771e+00 1.118090801616e+00 1.103271853450e+00 1.088369290904e+00 1.073436258789e+00 1.058553385399e+00 1.043763111152e+00 1.029154692327e+00 1.014784809372e+00 1.000727121602e+00 9.870638864488e-01 9.738500821925e-01 9.611797285770e-01 9.491062790116e-01 9.377068969336e-01 9.270521479446e-01 9.171865600302e-01 9.081903566551e-01 9.000927388773e-01 8.929484473076e-01 8.867928700607e-01 8.816423601132e-01 8.775328729729e-01 8.744530966102e-01 8.724166678466e-01 8.714076906652e-01 8.714024194599e-01 8.723853748439e-01 8.743037949935e-01 8.771334915314e-01 8.808138531984e-01 8.852954239665e-01 8.905282426656e-01 8.964400293873e-01 9.029870887870e-01 9.100942785993e-01 9.177095251217e-01 9.257740239398e-01 9.342197924360e-01 9.430077937523e-01 9.520694256402e-01 9.613634051290e-01 9.708430166179e-01 9.804553260547e-01 9.901742189848e-01 9.999447024949e-01 1.009743069531e+00 1.019532709798e+00 1.029276692479e+00 1.038958177373e+00 1.048534057447e+00 1.057992054257e+00 1.067298353907e+00 1.076425978055e+00 1.085362845653e+00 1.094065244766e+00 1.102528920947e+00 1.110716828788e+00 1.118605745883e+00 1.126181897007e+00 1.133402819077e+00 1.140263834861e+00 1.146730290976e+00 1.152779010275e+00 1.158402458634e+00 1.163559305377e+00 1.168255507729e+00 1.172462968960e+00 1.176170214539e+00 1.179387146146e+00 1.182089168053e+00 1.184301528080e+00 1.186023854983e+00 1.187268538288e+00 1.188079319521e+00 1.188462128618e+00 1.188479161999e+00 1.188169018502e+00 1.187579522528e+00 1.186798194971e+00 1.185866577188e+00 1.184886706113e+00 1.183933667763e+00 1.183084423854e+00 1.182454115343e+00 1.182103912991e+00 1.182145713913e+00 1.182654423602e+00 1.183699587130e+00 1.185374190061e+00 1.187704635387e+00 1.190754864639e+00 1.194543815242e+00 1.199068785400e+00 1.204338350300e+00 1.210294105601e+00 1.216901903794e+00 1.224080043361e+00 1.231728741769e+00 1.239753841879e+00 1.248011219521e+00 1.256376583973e+00 1.264696739765e+00 1.272813642563e+00 1.280578985217e+00 1.287826133186e+00 1.294409004876e+00 1.300173846158e+00 1.304988283733e+00 1.308726249778e+00 1.311274355127e+00 1.312547508175e+00 1.312462827267e+00 1.310979500824e+00 1.308059909249e+00 1.303701517337e+00 1.297929376479e+00 1.290774694175e+00 1.282324634288e+00 1.272659029884e+00 1.261901959405e+00 1.250199767007e+00 1.237700531040e+00 1.224603670466e+00 1.211091640519e+00 1.197381865980e+00 1.183699207007e+00 1.170257064473e+00 1.157299319209e+00 1.145034851182e+00 1.133684535996e+00 1.123447785746e+00 1.114494875928e+00 1.106990784667e+00 1.101046582844e+00 1.096762978547e+00 1.094187664040e+00 1.093337579577e+00 1.094200278015e+00 1.096706922629e+00 1.100785035336e+00 1.106302512278e+00 1.113117746757e+00 1.121072804487e+00 1.129969152837e+00 1.139629798696e+00 1.149838888625e+00 1.160399027422e+00 1.171108391291e+00 1.181759914640e+00 1.192177036279e+00 1.202165603521e+00 1.211572062425e+00 1.220238690940e+00 1.228031585340e+00 1.234844577121e+00 1.240565154262e+00 1.245132546289e+00 1.248481828278e+00 1.250569766533e+00 1.251389259313e+00 1.250920183193e+00 1.249187036118e+00 1.246204028186e+00 1.242007299642e+00 1.236641508389e+00 1.230142366908e+00 1.222569069659e+00 1.213956552529e+00 1.204354129451e+00 1.193801049153e+00 1.182321960084e+00 1.169953090425e+00 1.156701826740e+00 1.142588674247e+00 1.127618278094e+00 1.111791756957e+00 1.095123191747e+00 1.077612029497e+00 1.059288972752e+00 1.040181557725e+00 1.020350528801e+00 9.998928368897e-01 9.789288611636e-01 9.576524423425e-01 9.362966931079e-01 9.151768641721e-01 8.946796453583e-01 8.752547456090e-01 8.574348572785e-01 8.417782860829e-01 8.288777045342e-01 8.192817119155e-01 8.134567375895e-01 8.117311482168e-01 8.142218129525e-01 8.208320278032e-01 8.312013941555e-01 8.447613149176e-01 8.607527172999e-01 8.782892157246e-01 8.964389234603e-01 9.142551654265e-01 9.308759286485e-01 9.455363696994e-01 9.576199003053e-01 9.667017248327e-01 9.725297985815e-01 9.750777908320e-01 9.744983211792e-01 9.699410000163e-01 9.611214891512e-01 9.515854282366e-01 9.446280360048e-01 9.412030797098e-01 9.394459455250e-01 9.362292528146e-01 9.295583945276e-01 9.201234651048e-01 9.110351626696e-01 9.058685260266e-01 9.062215839653e-01 9.106266893631e-01 9.156922347995e-01 9.185677120667e-01 9.189089889748e-01 9.191048891142e-01 9.225790750998e-01 9.312921532988e-01 9.442490280540e-01 9.581646024003e-01 9.697393415135e-01 9.778471674971e-01 9.842107961070e-01 9.921236361097e-01 1.004098181058e+00 1.020049447971e+00 1.037386363853e+00 1.052957782272e+00 1.065383041166e+00 1.076141588965e+00 1.088268229644e+00 1.058592111203e+00 9.877313937115e-01 9.569126068235e-01 1.008810820596e+00 1.094978663900e+00 1.139445247066e+00 1.109029306030e+00 1.030870878995e+00 9.756651976994e-01 9.959847868334e-01 1.063852407466e+00 1.109454743053e+00 1.094327955949e+00 1.036011355101e+00 9.921964215465e-01 1.005887963156e+00 1.052806204434e+00 1.070097306641e+00 1.018973577260e+00 9.129984454198e-01 8.149958657789e-01 7.913683355915e-01 8.321323079362e-01 8.649479810632e-01 8.431759370152e-01 7.834267229313e-01 7.534453655821e-01 8.012876380629e-01 8.849576274148e-01 9.259854073512e-01 8.848232748431e-01 7.873760205282e-01 7.264074784660e-01 7.864651302229e-01 9.204855113355e-01 1.021705694389e+00 1.032898338146e+00 9.683466869089e-01 9.093383184306e-01 9.479881985826e-01 1.073670892656e+00 1.187672711640e+00 1.210068837635e+00 1.121803674355e+00 9.705934454264e-01 8.620530684614e-01 8.814062216885e-01 9.777583846849e-01 1.038693813470e+00 1.005915623355e+00 8.953203065130e-01 7.879685431381e-01 7.771642479181e-01 8.506977922912e-01 9.058444155130e-01 8.681882993625e-01 7.316937086048e-01 5.729629433081e-01 5.578420591003e-01 7.281339116695e-01 9.283336135075e-01 1.054320066113e+00 1.076215786055e+00 1.012921244825e+00 9.171893416983e-01 8.531338447510e-01 8.569294804066e-01 9.148810019900e-01 9.942445045634e-01 1.072829425103e+00 1.135006458227e+00 1.161040226438e+00 1.129701441598e+00 1.032511759931e+00 8.907361575466e-01 7.673709973143e-01 7.431207417139e-01 8.209292335808e-01 9.130713472260e-01 9.414963174143e-01 8.776640514719e-01 7.428336403881e-01 6.101016753565e-01 5.839309186498e-01 6.785886461888e-01 7.979276738953e-01 8.706588988422e-01 8.805899446519e-01 8.511528545807e-01 8.267467308718e-01 8.424565304715e-01 8.957942742577e-01 9.556769824597e-01 9.931413256026e-01 9.975361967146e-01 9.774431500533e-01 9.542543792311e-01 9.492536255849e-01 9.673967173291e-01 9.914271706450e-01 9.941360361050e-01 9.573586978262e-01 8.866862232128e-01 8.179511929152e-01 8.017774176177e-01 8.533665326055e-01 9.280768413520e-01 9.666428851405e-01 9.385836638866e-01 8.583326769503e-01 7.873154007660e-01 7.984919354679e-01 8.916729658558e-01 9.931881446746e-01 1.039697615530e+00 1.016724760550e+00 9.605656145126e-01 9.369958255376e-01 9.817973785417e-01 1.058293438943e+00 1.102246866003e+00 1.080181167212e+00 1.009513222394e+00 9.503428255213e-01 9.584598905953e-01 1.020773941654e+00 1.070389915026e+00 1.054834194565e+00 9.698248087714e-01 8.622627008239e-01 8.065467091551e-01 8.336769446786e-01 8.913034000155e-01 9.129853909058e-01 8.777549967446e-01 8.166358822938e-01 8.132174767576e-01
 2.920468636085e-01 2.948797299764e-01 2.976799171027e-01 3.004197335919e-01 3.032042170121e-01 3.061466708457e-01 3.091891807807e-01 3.121709384528e-01 3.150388284879e-01 3.178884777765e-01 3.208147249695e-01 3.238413234338e-01 3.269379713877e-01 3.300171933886e-01 3.329955679660e-01 3.359172390977e-01 3.389409881827e-01 3.421303156859e-01 3.453566719919e-01 3.484805101604e-01 3.515191086722e-01 3.545775928657e-01 3.577113797264e-01 3.609222048029e-01 3.641859045268e-01 3.674348666717e-01 3.705980168420e-01 3.737077050001e-01 3.768939572269e-01 3.802299565997e-01 3.836390511149e-01 3.869839767915e-01 3.902009584785e-01 3.933573975619e-01 3.965983755772e-01 4.000079166404e-01 4.035027111136e-01 4.069046266551e-01 4.101570280271e-01 4.133917413544e-01 4.167563062668e-01 4.202384624069e-01 4.237125376254e-01 4.271006155266e-01 4.304365344240e-01 4.337983001375e-01 4.372394653806e-01 4.407563300913e-01 4.442860444372e-01 4.477678456530e-01 4.511954203100e-01 4.546259143798e-01 4.581280582010e-01 4.617378893640e-01 4.654175572798e-01 4.690458773007e-01 4.725279185293e-01 4.759361364208e-01 4.794798832700e-01 4.832678032799e-01 4.871527096711e-01 4.908742017225e-01 4.943414691350e-01 4.977415740418e-01 5.013640457716e-01 5.052936166467e-01 5.092908280201e-01 5.130375658030e-01 5.164916562243e-01 5.199420400547e-01 5.236821354472e-01 5.276919278377e-01 5.316818918215e-01 5.354079519960e-01 5.389128643588e-01 5.424670681959e-01 5.462857050068e-01 5.503007838141e-01 5.542524449799e-01 5.579834813602e-01 5.615849578074e-01 5.652598539659e-01 5.691140561798e-01 5.730803976542e-01 5.770052226762e-01 5.807968071778e-01 5.845105433246e-01 5.882689612940e-01 5.921328960944e-01 5.960695829481e-01 6.000045608415e-01 6.038826391778e-01 6.076974363832e-01 6.114983906884e-01 6.153584431127e-01 6.193083382218e-01 6.233044498514e-01 6.272708115349e-01 6.311571050509e-01 6.349877054401e-01 6.388592537201e-01 6.428518247976e-01 6.469326565765e-01 6.509803023806e-01 6.549132097018e-01 6.587740184878e-01 6.626902763740e-01 6.667509013870e-01 6.709106463408e-01 6.750232870467e-01 6.789956887953e-01 6.828940696238e-01 6.868747497754e-01 6.910155364075e-01 6.952388497659e-01 6.993955811325e-01 7.034133855586e-01 7.073716136120e-01 7.114200164920e-01 7.156224509183e-01 7.198852961265e-01 7.240740374692e-01 7.281480431121e-01 7.321872883567e-01 7.363035225587e-01 7.405281617518e-01 7.447923934906e-01 7.490052006842e-01 7.531497075008e-01 7.572780586513e-01 7.614403216727e-01 7.656457428294e-01 7.698764801304e-01 7.741120024422e-01 7.783348643527e-01 7.825358779731e-01 7.867095636291e-01 7.908701448432e-01 7.950632878405e-01 7.993199189068e-01 8.036088513298e-01 8.078569455115e-01 8.120244066492e-01 8.161526646967e-01 8.203291712516e-01 8.246012008235e-01 8.289238133211e-01 8.331986244987e-01 8.373830896109e-01 8.415298340231e-01 8.457249358504e-01 8.500020178759e-01 8.543214718037e-01 8.586204289199e-01 8.628657841747e-01 8.670852401935e-01 8.713202184759e-01 8.755936100159e-01 8.799012379036e-01 8.842277381968e-01 8.885491074406e-01 8.928457955265e-01 8.971219800069e-01 9.014014324392e-01 9.057102576512e-01 9.100565990328e-01 9.144163549023e-01 9.187548855347e-01 9.230653066222e-01 9.273734686501e-01 9.317006079575e-01 9.360446538704e-01 9.403964207168e-01 9.447439437885e-01 9.490866032339e-01 9.534339712131e-01 9.577812276760e-01 9.621187683542e-01 9.664570475636e-01 9.708122049523e-01 9.751838067144e-01 9.795578132736e-01 9.839207044303e-01 9.882707272721e-01 9.926244269635e-01 9.969985376836e-01 1.001386800672e+00 1.005772880343e+00 1.010150168688e+00 1.014526769422e+00 1.018911672162e+00 1.023309388896e+00 1.027708947459e+00 1.032102506888e+00 1.036493812520e+00 1.040895155348e+00 1.045306991152e+00 1.049721673724e+00 1.054129986764e+00 1.058533489621e+00 1.062942309263e+00 1.067364448340e+00 1.071789767506e+00 1.076206271093e+00 1.080618682328e+00 1.085036012218e+00 1.089462202974e+00 1.093890016557e+00 1.098310181276e+00 1.102723265302e+00 1.107141523327e+00 1.111569073592e+00 1.115996596457e+00 1.120415863497e+00 1.124833318125e+00 1.129253197800e+00 1.133678432509e+00 1.138105753765e+00 1.142528678633e+00 1.146949416304e+00 1.151375713136e+00 1.155803327073e+00 1.160229740255e+00 1.164656218775e+00 1.169081678882e+00 1.173508961282e+00 1.177936178330e+00 1.182362075931e+00 1.186784944572e+00 1.191210392934e+00 1.195637027642e+00 1.200059252228e+00 1.204478194491e+00 1.208897776926e+00 1.213316038235e+00 1.217736561435e+00 1.222155942371e+00 1.226568527643e+00 1.230980130853e+00 1.235393143595e+00 1.239804238860e+00 1.244214526949e+00 1.248623957503e+00 1.253027432188e+00 1.257430423056e+00 1.261833846936e+00 1.266233335080e+00 1.270631936120e+00 1.275029704281e+00 1.279421561973e+00 1.283810799426e+00 1.288202025293e+00 1.292586488357e+00 1.296969771766e+00 1.301350840225e+00 1.305726175833e+00 1.310099526188e+00 1.314472458359e+00 1.318839660803e+00 1.323203333992e+00 1.327565897865e+00 1.331922340285e+00 1.336276679765e+00 1.340627757669e+00 1.344973500903e+00 1.349316471031e+00 1.353656784001e+00 1.357989010441e+00 1.362318947292e+00 1.366645366355e+00 1.370965513830e+00 1.375282970777e+00 1.379595636200e+00 1.383901395423e+00 1.388204003199e+00 1.392502422148e+00 1.396792999909e+00 1.401082021396e+00 1.405364385142e+00 1.409638334343e+00 1.413910045098e+00 1.418175270085e+00 1.422433592911e+00 1.426687806269e+00 1.430935581587e+00 1.435174335723e+00 1.439410172538e+00 1.443639657939e+00 1.447860476345e+00 1.452076576709e+00 1.456286371992e+00 1.460486269747e+00 1.464683476869e+00 1.468871127917e+00 1.473051908727e+00 1.477227116525e+00 1.481392861545e+00 1.485551197272e+00 1.489703348761e+00 1.493846754484e+00 1.497982074759e+00 1.502110877925e+00 1.506229691786e+00 1.510339894255e+00 1.514444647740e+00 1.518538993826e+00 1.522624200938e+00 1.526702432225e+00 1.530768855693e+00 1.534828419087e+00 1.538879353170e+00 1.542920104479e+00 1.546951850088e+00 1.550974748193e+00 1.554986333962e+00 1.558989200562e+00 1.562982750587e+00 1.566964580176e+00 1.570938513240e+00 1.574901687116e+00 1.578854276887e+00 1.582797242667e+00 1.586729375265e+00 1.590648733863e+00 1.594558983846e+00 1.598456774162e+00 1.602344386221e+00 1.606221854719e+00 1.610086885143e+00 1.613939125155e+00 1.617780021992e+00 1.621607944561e+00 1.625424842854e+00 1.629231368835e+00 1.633023451100e+00 1.636803702800e+00 1.640572481470e+00 1.644325452071e+00 1.648068352469e+00 1.651796515364e+00 1.655511815441e+00 1.659216690436e+00 1.662906525075e+00 1.666582592505e+00 1.670246025461e+00 1.673893586713e+00 1.677527989215e+00 1.681149503144e+00 1.684757458065e+00 1.688351423074e+00 1.691930417978e+00 1.695492222221e+00 1.699041481836e+00 1.702575897052e+00 1.706095923828e+00 1.709602749081e+00 1.713092093511e+00 1.716564251184e+00 1.720022635324e+00 1.723464397541e+00 1.726891800311e+00 1.730304281446e+00 1.733698877495e+00 1.737076961399e+00 1.740437806594e+00 1.743782726744e+00 1.747111749048e+00 1.750423929052e+00 1.753718746038e+00 1.756996903653e+00 1.760256229711e+00 1.763497811848e+00 1.766723391427e+00 1.769930572480e+00 1.773120598225e+00 1.776292259522e+00 1.779443851230e+00 1.782579816352e+00 1.785695424009e+00 1.788792657203e+00 1.791873160277e+00 1.794932658366e+00 1.797973538973e+00 1.800995371435e+00 1.803998220831e+00 1.806982682162e+00 1.809945168322e+00 1.812887690902e+00 1.815813189944e+00 1.818717259977e+00 1.821602696631e+00 1.824466825874e+00 1.827308414643e+00 1.830131812662e+00 1.832933819331e+00 1.835715312490e+00 1.838477146355e+00 1.841216203713e+00 1.843934295532e+00 1.846631082206e+00 1.849305697846e+00 1.851961013462e+00 1.854593749934e+00 1.857203485920e+00 1.859791914339e+00 1.862357808800e+00 1.864901384834e+00 1.867423288507e+00 1.869921647054e+00 1.872399148512e+00 1.874852135264e+00 1.877282733206e+00 1.879690699594e+00 1.882073512514e+00 1.884435714320e+00 1.886774105425e+00 1.889088383861e+00 1.891378897487e+00 1.893644553307e+00 1.895887331695e+00 1.898106426664e+00 1.900301341120e+00 1.902472179800e+00 1.904618367947e+00 1.906737659067e+00 1.908834821388e+00 1.910907190036e+00 1.912954127882e+00 1.914976689402e+00 1.916973376910e+00 1.918945114683e+00 1.920891130028e+00 1.922812575984e+00 1.924708401234e+00 1.926578714611e+00 1.928422371003e+00 1.930240930312e+00 1.932032862653e+00 1.933799314198e+00 1.935540338221e+00 1.937255210540e+00 1.938943150387e+00 1.940604762539e+00 1.942239741488e+00 1.943848652824e+00 1.945431829650e+00 1.946987272495e+00 1.948515928751e+00 1.950017025575e+00 1.951492575186e+00 1.952941633698e+00 1.954362948797e+00 1.955757228466e+00 1.957122989365e+00 1.958462211765e+00 1.959775233474e+00 1.961060111148e+00 1.962318340979e+00 1.963548057591e+00 1.964749304549e+00 1.965924221522e+00 1.967071322677e+00 1.968192486843e+00 1.969283944261e+00 1.970346694051e+00 1.971382786266e+00 1.972390884934e+00 1.973372299213e+00 1.974326301086e+00 1.975248915370e+00 1.976145625018e+00 1.977013897436e+00 1.977855234240e+00 1.978670141409e+00 1.979454328780e+00 1.980211776619e+00 1.980939596291e+00 1.981641206761e+00 1.982316562857e+00 1.982960699742e+00 1.983579668291e+00 1.984168798831e+00 1.984729558112e+00 1.985266369297e+00 1.985771595703e+00 1.986252104326e+00 1.986703186792e+00 1.987125396594e+00 1.987523825859e+00 1.987891656088e+00 1.988233816533e+00 1.988549246946e+00 1.988834294952e+00 1.989096610915e+00 1.989329844373e+00 1.989536285507e+00 1.989716389891e+00 1.989868108999e+00 1.989996204905e+00 1.990095165595e+00 1.990168135101e+00 1.990216726861e+00 1.990236281365e+00 1.990233406172e+00 1.990202674139e+00 1.990145743546e+00 1.990065441244e+00 1.989957189469e+00 1.989826486825e+00 1.989669054949e+00 1.989485595214e+00 1.989280838275e+00 1.989048176317e+00 1.988795356125e+00 1.988515393034e+00 1.988211265938e+00 1.987886826752e+00 1.987535004420e+00 1.987163648945e+00 1.986768492550e+00 1.986348553601e+00 1.985911130968e+00 1.985446889124e+00 1.984963367983e+00 1.984459248053e+00 1.983930421031e+00 1.983385728993e+00 1.982816084146e+00 1.982229376456e+00 1.981622070176e+00 1.980992283611e+00 1.980348781351e+00 1.979681143352e+00 1.978998421258e+00 1.978297772314e+00 1.977575655814e+00 1.976841562032e+00 1.976084491772e+00 1.975316077386e+00 1.974530375630e+00 1.973726313005e+00 1.972911776237e+00 1.972077353890e+00 1.971231873780e+00 1.970372852044e+00 1.969497223264e+00 1.968612921648e+00 1.967711207622e+00 1.966802083782e+00 1.965879856755e+00 1.964945406479e+00 1.964004652944e+00 1.963048266706e+00 1.962088116691e+00 1.961116560675e+00 1.960135937605e+00 1.959151249903e+00 1.958154162780e+00 1.957156253052e+00 1.956149793562e+00 1.955138741310e+00 1.954125769763e+00 1.953103301946e+00 1.952083978236e+00 1.951058389237e+00 1.950031013170e+00 1.949005609390e+00 1.947974753901e+00 1.946950148024e+00 1.945920562239e+00 1.944895515906e+00 1.943874497357e+00 1.942851804001e+00 1.941839276143e+00 1.940825665046e+00 1.939821506861e+00 1.938823561074e+00 1.937828790580e+00 1.936847242481e+00 1.935868609338e+00 1.934903951124e+00 1.933948030984e+00 1.933000879172e+00 1.932070840787e+00 1.931148263590e+00 1.930243966709e+00 1.929352307090e+00 1.928474558005e+00 1.927616992269e+00 1.926770991737e+00 1.925948730782e+00 1.925142459210e+00 1.924356426884e+00 1.923592572534e+00 1.922847399270e+00 1.922130193538e+00 1.921431763374e+00 1.920760322549e+00 1.920114695891e+00 1.919492656055e+00 1.918902714754e+00 1.918336436518e+00 1.917802840920e+00 1.917299551627e+00 1.916824887679e+00 1.916386476282e+00 1.915977363894e+00 1.915606246146e+00 1.915267338534e+00 1.914965125786e+00 1.914703273651e+00 1.914474833341e+00 1.914289807172e+00 1.914142034413e+00 1.914036114010e+00 1.913974537735e+00 1.913951740134e+00 1.913978199171e+00 1.914045136838e+00 1.914160611883e+00 1.914323680108e+00 1.914531003346e+00 1.914792795030e+00 1.915098894604e+00 1.915458779029e+00 1.915870729532e+00 1.916332541926e+00 1.916851157330e+00 1.917419672565e+00 1.918048247922e+00 1.918730642430e+00 1.919469623445e+00 1.920268499247e+00 1.921122469114e+00 1.922040338004e+00 1.923014663458e+00 1.924052837658e+00 1.925152251289e+00 1.926311966756e+00 1.927539141069e+00 1.928826771673e+00 1.930180997665e+00 1.931601228932e+00 1.933085827868e+00 1.934639945915e+00 1.936257850955e+00 1.937948021888e+00 1.939703230409e+00 1.941528803301e+00 1.943425112986e+00 1.945389705995e+00 1.947428242335e+00 1.949533774887e+00 1.951714096110e+00 1.953965305433e+00 1.956287990193e+00 1.958685941158e+00 1.961152910180e+00 1.963697516652e+00 1.966312583661e+00 1.969002505968e+00 1.971768355643e+00 1.974604436062e+00 1.977519159907e+00 1.980504111379e+00 1.983567327475e+00 1.986703443803e+00 1.989912371994e+00 1.993199556351e+00 1.996557236702e+00 1.999992364969e+00 2.003499316518e+00 2.007081871601e+00 2.010739056004e+00 2.014467622974e+00 2.018272600671e+00 2.022147094888e+00 2.026096791370e+00 2.030118640713e+00 2.034209767185e+00 2.038377384772e+00 2.042610526954e+00 2.046919085950e+00 2.051295396047e+00 2.055739270489e+00 2.060256716332e+00 2.064836931849e+00 2.069489731103e+00 2.074204865249e+00 2.078988941322e+00 2.083837547577e+00 2.088747704960e+00 2.093727454962e+00 2.098762793003e+00 2.103864991423e+00 2.109026649098e+00 2.114245376652e+00 2.119528959889e+00 2.124863396208e+00 2.130259432093e+00 2.135708364674e+00 2.141211564848e+00 2.146771143563e+00 2.152376453790e+00 2.158039725615e+00 2.163747840562e+00 2.169504514987e+00 2.175310484673e+00 2.181157252607e+00 2.187055028878e+00 2.192988148475e+00 2.198967850199e+00 2.204986245187e+00 2.211039235935e+00 2.217135507068e+00 2.223259252767e+00 2.229423459309e+00 2.235617110062e+00 2.241838368543e+00 2.248094729646e+00 2.254370295867e+00 2.260679567393e+00 2.267006438157e+00 2.273355937839e+00 2.279731615032e+00 2.286115542092e+00 2.292527368141e+00 2.298945395565e+00 2.305378773313e+00 2.311827633697e+00 2.318277368211e+00 2.324745166929e+00 2.331209462446e+00 2.337681780957e+00 2.344157087746e+00 2.350625841063e+00 2.357101994677e+00 2.363563543388e+00 2.370027599526e+00 2.376480708097e+00 2.382920310071e+00 2.389355911345e+00 2.395766599246e+00 2.402171051487e+00 2.408552893534e+00 2.414912723678e+00 2.421257349017e+00 2.427569253962e+00 2.433862936352e+00 2.440123738224e+00 2.446353113016e+00 2.452555820542e+00 2.458715272799e+00 2.464848709147e+00 2.470934693535e+00 2.476984325277e+00 2.482994302915e+00 2.488951116152e+00 2.494872573131e+00 2.500735828360e+00 2.506553049959e+00 2.512319337397e+00 2.518023316449e+00 2.523682342761e+00 2.529270474961e+00 2.534805996113e+00 2.540277923562e+00 2.545680754618e+00 2.551025890110e+00 2.556292915831e+00 2.561496892530e+00 2.566625791594e+00 2.571679175068e+00 2.576662345657e+00 2.581558392065e+00 2.586384284042e+00 2.591124430219e+00 2.595779443149e+00 2.600356197189e+00 2.604837905008e+00 2.609239490272e+00 2.613545948529e+00 2.617760938704e+00 2.621887857247e+00 2.625910577141e+00 2.629847021631e+00 2.633677729268e+00 2.637411937293e+00 2.641047511292e+00 2.644573551660e+00 2.648004958209e+00 2.651324315492e+00 2.654539709729e+00 2.657649157595e+00 2.660643962316e+00 2.663535961072e+00 2.666309296595e+00 2.668974072618e+00 2.671526714474e+00 2.673958705558e+00 2.676281735373e+00 2.678482354498e+00 2.680569113638e+00 2.682537973655e+00 2.684382637130e+00 2.686116428730e+00 2.687720062754e+00 2.689207855020e+00 2.690574300430e+00 2.691813996546e+00 2.692938318600e+00 2.693931727793e+00 2.694806075376e+00 2.695558396848e+00 2.696180990251e+00 2.696687248989e+00 2.697062834649e+00 2.697318522305e+00 2.697450557822e+00 2.697453762636e+00 2.697341251330e+00 2.697097970047e+00 2.696737346410e+00 2.696253735211e+00 2.695642192968e+00 2.694918854566e+00 2.694065568028e+00 2.693098878130e+00 2.692011997770e+00 2.690802164405e+00 2.689483364131e+00 2.688040275025e+00 2.686487415548e+00 2.684820718313e+00 2.683035299015e+00 2.681147444123e+00 2.679141511091e+00 2.677032761300e+00 2.674816373622e+00 2.672490779373e+00 2.670070735668e+00 2.667537900108e+00 2.664913935356e+00 2.662191167028e+00 2.659366847537e+00 2.656458367508e+00 2.653448201508e+00 2.650357428388e+00 2.647176685802e+00 2.643907448604e+00 2.640567014838e+00 2.637134203859e+00 2.633634420170e+00 2.630057096543e+00 2.626403795927e+00 2.622692841862e+00 2.618902266426e+00 2.615059969133e+00 2.611152354248e+00 2.607184802538e+00 2.603173531127e+00 2.599096892476e+00 2.594985429869e+00 2.590822327389e+00 2.586616321596e+00 2.582381297756e+00 2.578098209782e+00 2.573795616336e+00 2.569456207544e+00 2.565091970992e+00 2.560713374235e+00 2.556303063165e+00 2.551892429878e+00 2.547458880163e+00 2.543018772746e+00 2.538581042147e+00 2.534127425976e+00 2.529690441416e+00 2.525246298229e+00 2.520813500391e+00 2.516397295197e+00 2.511981683960e+00 2.507598828981e+00 2.503223202926e+00 2.498876153431e+00 2.494559450581e+00 2.490258678901e+00 2.486005173886e+00 2.481773199243e+00 2.477583124755e+00 2.473435136091e+00 2.469318889292e+00 2.465259082915e+00 2.461233487926e+00 2.457263050270e+00 2.453341649563e+00 2.449464965239e+00 2.445654248360e+00 2.441885181748e+00 2.438180537693e+00 2.434532961992e+00 2.430937642408e+00 2.427413197945e+00 2.423936137040e+00 2.420529104417e+00 2.417180596253e+00 2.413890769696e+00 2.410671320558e+00 2.407501836263e+00 2.404406073213e+00 2.401366365122e+00 2.398386507356e+00 2.395474167221e+00 2.392612624287e+00 2.389819110840e+00 2.387076938497e+00 2.384392578505e+00 2.381769053988e+00 2.379190782040e+00 2.376673520422e+00 2.374201735593e+00 2.371779823061e+00 2.369408693692e+00 2.367074761840e+00 2.364791140711e+00 2.362541512923e+00 2.360333295881e+00 2.358159376200e+00 2.356014950835e+00 2.353905515704e+00 2.351817613768e+00 2.349757757852e+00 2.347716865440e+00 2.345694302374e+00 2.343689269645e+00 2.341691373277e+00 2.339707123399e+00 2.337725910418e+00 2.335747918791e+00 2.333768911158e+00 2.331783164020e+00 2.329794963988e+00 2.327792762242e+00 2.325779156863e+00 2.323747286305e+00 2.321693937789e+00 2.319621579127e+00 2.317518782892e+00 2.315389890381e+00 2.313226273336e+00 2.311027295100e+00 2.308792363121e+00 2.306512257552e+00 2.304192752171e+00 2.301823474280e+00 2.299405258440e+00 2.296938634224e+00 2.294411342973e+00 2.291834976595e+00 2.289193611511e+00 2.286493114129e+00 2.283730546519e+00 2.280898565732e+00 2.278004324750e+00 2.275035785019e+00 2.271998779260e+00 2.268888825270e+00 2.265700925906e+00 2.262441979201e+00 2.259100224029e+00 2.255682499457e+00 2.252183019874e+00 2.248600780752e+00 2.244936492817e+00 2.241185948335e+00 2.237351042700e+00 2.233427675134e+00 2.229417702911e+00 2.225317638458e+00 2.221126240126e+00 2.216845182462e+00 2.212469382782e+00 2.208001286094e+00 2.203437926496e+00 2.198777811586e+00 2.194021065426e+00 2.189164221182e+00 2.184209787972e+00 2.179150880009e+00 2.173991239498e+00 2.168727132254e+00 2.163356278904e+00 2.157880143173e+00 2.152291526038e+00 2.146595167843e+00 2.140784775179e+00 2.134857888629e+00 2.128817745747e+00 2.122654090121e+00 2.116373028281e+00 2.109966671085e+00 2.103433111667e+00 2.096774842921e+00 2.089981514447e+00 2.083059182754e+00 2.075997934374e+00 2.068799412282e+00 2.061460143424e+00 2.053973953107e+00 2.046346589863e+00 2.038566019707e+00 2.030635168356e+00 2.022551729941e+00 2.014308776431e+00 2.005912472824e+00 1.997349750636e+00 1.988627922053e+00 1.979741193882e+00 1.970686870156e+00 1.961468743130e+00 1.952076326723e+00 1.942521886999e+00 1.932792999385e+00 1.922895839070e+00 1.912830873565e+00 1.902592788104e+00 1.892193860030e+00 1.881622190140e+00 1.870891747859e+00 1.860000685557e+00 1.848947946516e+00 1.837748321175e+00 1.826391935590e+00 1.814898753762e+00 1.803265173319e+00 1.791497919502e+00 1.779613078525e+00 1.767604917026e+00 1.755498850728e+00 1.743290630017e+00 1.730996479830e+00 1.718633660088e+00 1.706200033521e+00 1.693727088653e+00 1.681211051816e+00 1.668677199104e+00 1.656141415637e+00 1.643609142127e+00 1.631115984774e+00 1.618658860801e+00 1.606271075649e+00 1.593966441714e+00 1.581757715156e+00 1.569680470129e+00 1.557733714899e+00 1.545956102009e+00 1.534357340724e+00 1.522955331915e+00 1.511784404774e+00 1.500842405214e+00 1.490168674599e+00 1.479767390389e+00 1.469659751514e+00 1.459870695818e+00 1.450396215537e+00 1.441273285917e+00 1.432495380487e+00 1.424080614266e+00 1.416043685612e+00 1.408373798285e+00 1.401098811374e+00 1.394198143951e+00 1.387686919897e+00 1.381558892996e+00 1.375800478320e+00 1.370422034895e+00 1.365389790162e+00 1.360711393935e+00 1.356360145327e+00 1.352315958261e+00 1.348572377640e+00 1.345084074151e+00 1.341848652356e+00 1.338823162697e+00 1.335983930782e+00 1.333305847244e+00 1.330740014370e+00 1.328275884129e+00 1.325858304285e+00 1.323463965783e+00 1.321055873201e+00 1.318585821069e+00 1.316040802213e+00 1.313358224321e+00 1.310522304919e+00 1.307492476178e+00 1.304224556768e+00 1.300708351600e+00 1.296885495947e+00 1.292749073154e+00 1.288260148444e+00 1.283388581864e+00 1.278129004724e+00 1.272433757068e+00 1.266311303126e+00 1.259727581163e+00 1.252673422346e+00 1.245151918436e+00 1.237134427666e+00 1.228642497570e+00 1.219658169337e+00 1.210192439742e+00 1.200262313695e+00 1.189859147084e+00 1.179025244875e+00 1.167757697322e+00 1.156094360343e+00 1.144064485257e+00 1.131686437934e+00 1.119021280395e+00 1.106084344284e+00 1.092940874029e+00 1.079633155227e+00 1.066207164486e+00 1.052740486297e+00 1.039267055581e+00 1.025875627841e+00 1.012619077956e+00 9.995661951934e-01 9.868026623978e-01 9.743796183702e-01 9.623927102192e-01 9.509008007414e-01 9.399793426408e-01 9.297081689799e-01 9.201379001967e-01 9.113547307107e-01 9.033980262207e-01 8.963312775767e-01 8.902051019548e-01 8.850425899649e-01 8.808944766134e-01 8.777629207703e-01 8.756714035173e-01 8.746204849896e-01 8.745944260803e-01 8.755919700440e-01 8.775689105610e-01 8.805069514279e-01 8.843572792053e-01 8.890709699951e-01 8.946054359557e-01 9.008902288136e-01 9.078821431671e-01 9.155067998446e-01 9.237077295765e-01 9.324276049507e-01 9.415928302044e-01 9.511606356749e-01 9.610569205852e-01 9.712377945189e-01 9.816489807849e-01 9.922316031121e-01 1.002956225858e+00 1.013761472761e+00 1.024618612463e+00 1.035488093330e+00 1.046324639051e+00 1.057112867257e+00 1.067802991196e+00 1.078377956005e+00 1.088807039273e+00 1.099054474364e+00 1.109110006396e+00 1.118928449148e+00 1.128499891785e+00 1.137791010907e+00 1.146771215066e+00 1.155429387825e+00 1.163719482025e+00 1.171630957015e+00 1.179130558747e+00 1.186184680617e+00 1.192785832635e+00 1.198884910352e+00 1.204476103665e+00 1.209529705697e+00 1.214019667465e+00 1.217946544738e+00 1.221272004367e+00 1.224006099144e+00 1.226138850939e+00 1.227660332151e+00 1.228600678952e+00 1.228949308468e+00 1.228746555729e+00 1.228018438309e+00 1.226792336443e+00 1.225141403870e+00 1.223094087323e+00 1.220736032094e+00 1.218139345595e+00 1.215370762759e+00 1.212547890957e+00 1.209736384549e+00 1.207053455054e+00 1.204600610596e+00 1.202461307201e+00 1.200759773717e+00 1.199563212644e+00 1.198972034055e+00 1.199058281546e+00 1.199866782106e+00 1.201461591225e+00 1.203844024805e+00 1.207030342943e+00 1.210999183347e+00 1.215699237486e+00 1.221082522145e+00 1.227047985843e+00 1.233500729481e+00 1.240317878043e+00 1.247359081942e+00 1.254483602089e+00 1.261529174617e+00 1.268343862144e+00 1.274761345188e+00 1.280629406219e+00 1.285794311081e+00 1.290115516123e+00 1.293471616992e+00 1.295736642865e+00 1.296832594149e+00 1.296674108694e+00 1.295210805488e+00 1.292422471248e+00 1.288286995978e+00 1.282844369183e+00 1.276127111248e+00 1.268205312601e+00 1.259183013326e+00 1.249160480765e+00 1.238293657957e+00 1.226727032859e+00 1.214639199503e+00 1.202224429396e+00 1.189667833264e+00 1.177193684494e+00 1.164995490535e+00 1.153286838589e+00 1.142269290407e+00 1.132122826091e+00 1.123033501495e+00 1.115137684137e+00 1.108575302076e+00 1.103438510419e+00 1.099793922051e+00 1.097689159816e+00 1.097110435560e+00 1.098047741031e+00 1.100430563526e+00 1.104171918599e+00 1.109169469240e+00 1.115272140559e+00 1.122343206219e+00 1.130204548444e+00 1.138681656280e+00 1.147594141872e+00 1.156748048405e+00 1.165968956843e+00 1.175061152830e+00 1.183861891586e+00 1.192201057766e+00 1.199920141861e+00 1.206892928047e+00 1.212976147223e+00 1.218077382216e+00 1.222099954059e+00 1.224966454876e+00 1.226635020292e+00 1.227054169420e+00 1.226216029406e+00 1.224111095354e+00 1.220746972702e+00 1.216153558862e+00 1.210348769999e+00 1.203385345179e+00 1.195295262031e+00 1.186129247179e+00 1.175935146405e+00 1.164749874936e+00 1.152626533555e+00 1.139592869663e+00 1.125691365886e+00 1.110950667855e+00 1.095395595934e+00 1.079061932192e+00 1.061968026345e+00 1.044159441108e+00 1.025673837121e+00 1.006570026457e+00 9.869380361168e-01 9.668793689650e-01 9.465594076692e-01 9.261710063368e-01 9.059787730348e-01 8.863131073675e-01 8.675639739403e-01 8.502080112358e-01 8.347598530170e-01 8.217880172158e-01 8.118476445583e-01 8.054491595618e-01 8.030083212477e-01 8.047570511954e-01 8.107424180018e-01 8.207526209062e-01 8.343525910102e-01 8.508889093725e-01 8.695387840342e-01 8.893883484399e-01 9.094636651967e-01 9.288331194173e-01 9.466261374580e-01 9.620984428273e-01 9.746786001614e-01 9.839612647595e-01 9.897717287658e-01 9.921331308115e-01 9.895425852989e-01 9.823966850002e-01 9.742359747788e-01 9.683423986955e-01 9.656701875466e-01 9.643926028377e-01 9.614414149511e-01 9.548791985433e-01 9.454358151607e-01 9.362491629270e-01 9.309271235341e-01 9.311247462758e-01 9.354355474523e-01 9.404977638309e-01 9.434296188555e-01 9.437927504159e-01 9.438563814609e-01 9.469528771848e-01 9.550202806901e-01 9.670959121801e-01 9.799184723310e-01 9.901330254017e-01 9.964700537741e-01 1.000467435252e+00 1.005298103148e+00 1.013488724210e+00 1.025110130978e+00 1.037809060994e+00 1.048701323516e+00 1.056717232455e+00 1.063444635768e+00 1.069625100315e+00 1.028321982675e+00 9.612021109304e-01 9.469736029616e-01 1.010727449442e+00 1.091964861878e+00 1.120312417720e+00 1.075569964367e+00 9.985413896595e-01 9.655745071318e-01 1.013638265102e+00 1.093894346587e+00 1.135091097679e+00 1.109535346099e+00 1.047093143703e+00 1.011720754100e+00 1.038746768654e+00 1.090845722045e+00 1.102625693142e+00 1.042166724975e+00 9.331886217607e-01 8.455899198495e-01 8.383013423119e-01 8.847742862587e-01 9.092759806488e-01 8.715868310700e-01 7.959635566299e-01 7.556936800036e-01 7.972980605396e-01 8.714987596136e-01 8.967288424586e-01 8.358639131076e-01 7.209351862346e-01 6.556789174108e-01 7.262254641260e-01 8.655969702297e-01 9.613955352318e-01 9.649615373285e-01 9.024800270513e-01 8.637118593938e-01 9.284769982132e-01 1.061412815169e+00 1.161966365441e+00 1.163617509396e+00 1.064148374052e+00 9.301700972469e-01 8.749959173535e-01 9.473596140965e-01 1.060285305596e+00 1.110131108275e+00 1.057510030578e+00 9.333920141867e-01 8.269185133979e-01 8.222629043833e-01 8.902573346771e-01 9.280499020624e-01 8.702357609008e-01 7.213851802340e-01 5.691560570962e-01 5.712070020260e-01 7.327609994185e-01 9.004066593099e-01 9.834926964565e-01 9.635644373764e-01 8.732384113791e-01 7.826935267658e-01 7.644719456310e-01 8.293581554632e-01 9.287264787723e-01 1.020532544564e+00 1.089214838134e+00 1.129348767408e+00 1.131584644336e+00 1.084827839222e+00 9.913923398415e-01 8.838097345079e-01 8.248845713612e-01 8.575658657353e-01 9.440572838238e-01 1.005486788247e+00 9.872780620036e-01 8.793108545979e-01 7.201384692290e-01 6.005507896087e-01 6.129569626542e-01 7.191359243688e-01 8.139755454996e-01 8.445984586623e-01 8.151445800591e-01 7.703682332582e-01 7.666349229359e-01 8.213610006449e-01 8.990904666143e-01 9.563619536915e-01 9.747456604899e-01 9.641299045197e-01 9.517039593410e-01 9.618890167938e-01 9.968953829738e-01 1.036172309007e+00 1.053434149620e+00 1.032936393723e+00 9.778360132137e-01 9.124229289796e-01 8.742315423962e-01 8.872957207401e-01 9.355707374037e-01 9.757585203647e-01 9.721177439470e-01 9.184352412633e-01 8.455596840569e-01 8.104714039972e-01 8.473943224247e-01 9.241905239909e-01 9.796857511257e-01 9.785325845372e-01 9.313979933257e-01 8.910422177663e-01 9.133148508673e-01 9.935522541062e-01 1.070560789487e+00 1.089343388387e+00 1.037755876959e+00 9.541385344435e-01 9.101751776357e-01 9.476459907060e-01 1.025936681575e+00 1.071943985285e+00 1.045099838219e+00 9.561379532749e-01 8.608494735838e-01 8.242020360946e-01 8.525619887122e-01 8.876018802295e-01 8.784845231588e-01 8.248190868511e-01 7.747811789050e-01 8.061499510549e-01
 2.307651774016e-01 2.335252177864e-01 2.362556074085e-01 2.388904375935e-01 2.415354079015e-01 2.443456180894e-01 2.473021788255e-01 2.502420246184e-01 2.530748815829e-01 2.558505662703e-01 2.586635992207e-01 2.615863777327e-01 2.646313740612e-01 2.677049848623e-01 2.706745432414e-01 2.735426634099e-01 2.764782844367e-01 2.795910535833e-01 2.827923846247e-01 2.859326045223e-01 2.889786217331e-01 2.919991076401e-01 2.950627474189e-01 2.982202503663e-01 3.014813536018e-01 3.047640404579e-01 3.079492174635e-01 3.110380495725e-01 3.141704154300e-01 3.174663055809e-01 3.208868991925e-01 3.242810449191e-01 3.275351863279e-01 3.306798970723e-01 3.338753905165e-01 3.372599477129e-01 3.407859025549e-01 3.442543527424e-01 3.475511546132e-01 3.507766798391e-01 3.541059271047e-01 3.575802675262e-01 3.611006498820e-01 3.645613709155e-01 3.679415832166e-01 3.712982032284e-01 3.747162104831e-01 3.782413760079e-01 3.818257118950e-01 3.853809012923e-01 3.888559462792e-01 3.922892160545e-01 3.957768527119e-01 3.993985581690e-01 4.031358623599e-01 4.068448030102e-01 4.103828556013e-01 4.138019659651e-01 4.173336739359e-01 4.211359645454e-01 4.250866171980e-01 4.289001363529e-01 4.324327860285e-01 4.358435114215e-01 4.394530007922e-01 4.434033014689e-01 4.474831054857e-01 4.513342120891e-01 4.548543138668e-01 4.583121372946e-01 4.620418586889e-01 4.660878559564e-01 4.701751021780e-01 4.740102729859e-01 4.775751755866e-01 4.811326463209e-01 4.849537233347e-01 4.890235868779e-01 4.930826875356e-01 4.969190274024e-01 5.005720266650e-01 5.042527088542e-01 5.081230298804e-01 5.121594707500e-01 5.161951062271e-01 5.200859748543e-01 5.238461159246e-01 5.276167846747e-01 5.315131673540e-01 5.355297166693e-01 5.395721122127e-01 5.435419703101e-01 5.474031491220e-01 5.512283645202e-01 5.551324023016e-01 5.591667998778e-01 5.632671850674e-01 5.673194881430e-01 5.712569183881e-01 5.751229762305e-01 5.790468353668e-01 5.831250287963e-01 5.873062978769e-01 5.914391711949e-01 5.954295893333e-01 5.993353495068e-01 6.033106402807e-01 6.074559655727e-01 6.117128192616e-01 6.159108334933e-01 6.199476637296e-01 6.239011509326e-01 6.279458068050e-01 6.321693964649e-01 6.364870541164e-01 6.407321097575e-01 6.448212042510e-01 6.488406385034e-01 6.529585505169e-01 6.572427590475e-01 6.615990332677e-01 6.658769889420e-01 6.700284125785e-01 6.741373642070e-01 6.783252645193e-01 6.826319204620e-01 6.869877084758e-01 6.912915607795e-01 6.955200632304e-01 6.997242582748e-01 7.039624361628e-01 7.082502312554e-01 7.125721337105e-01 7.169006878344e-01 7.212115386922e-01 7.254956992158e-01 7.297517388719e-01 7.339973912738e-01 7.382803103843e-01 7.426297032890e-01 7.470129686635e-01 7.513512743942e-01 7.556067136387e-01 7.598250063094e-01 7.640928162702e-01 7.684612952050e-01 7.728810862863e-01 7.772521525086e-01 7.815315650535e-01 7.857733764075e-01 7.900649290326e-01 7.944395520892e-01 7.988607908023e-01 8.032615040755e-01 8.076084801883e-01 8.119278255484e-01 8.162647143935e-01 8.206394502091e-01 8.250510259841e-01 8.294831125959e-01 8.339105108096e-01 8.383127945116e-01 8.426949483427e-01 8.470810186542e-01 8.514973827512e-01 8.559525687776e-01 8.604217686119e-01 8.648702153604e-01 8.692921109010e-01 8.737107519268e-01 8.781493469459e-01 8.826070026301e-01 8.870725111030e-01 8.915341323252e-01 8.959928845990e-01 9.004558014610e-01 9.049185138141e-01 9.093751758094e-01 9.138326975646e-01 9.183064764300e-01 9.227975063271e-01 9.272922279607e-01 9.317773852001e-01 9.362501572242e-01 9.407266194915e-01 9.452260118203e-01 9.497382317683e-01 9.542490161934e-01 9.587535316420e-01 9.632574469264e-01 9.677709837867e-01 9.722967838860e-01 9.768267944360e-01 9.813497289889e-01 9.858724306424e-01 9.904053193299e-01 9.949501041101e-01 9.994987219540e-01 1.004041078018e+00 1.008579975331e+00 1.013125376008e+00 1.017684749225e+00 1.022247987558e+00 1.026802791335e+00 1.031353967224e+00 1.035911702531e+00 1.040478779156e+00 1.045049246337e+00 1.049612677456e+00 1.054169070469e+00 1.058731018153e+00 1.063303800310e+00 1.067877358819e+00 1.072444352388e+00 1.077009594602e+00 1.081578536176e+00 1.086153880494e+00 1.090732322464e+00 1.095306409618e+00 1.099880281009e+00 1.104459998026e+00 1.109042340872e+00 1.113624117008e+00 1.118205912663e+00 1.122789941532e+00 1.127375271759e+00 1.131962578013e+00 1.136547968174e+00 1.141131698120e+00 1.145719297472e+00 1.150308339846e+00 1.154894448697e+00 1.159478401127e+00 1.164063415542e+00 1.168648883135e+00 1.173237111070e+00 1.177824780653e+00 1.182406705607e+00 1.186989051029e+00 1.191573108374e+00 1.196156678127e+00 1.200741792939e+00 1.205324484196e+00 1.209904376136e+00 1.214483611758e+00 1.219064137462e+00 1.223642834900e+00 1.228220371176e+00 1.232798606275e+00 1.237372244657e+00 1.241944973705e+00 1.246518329164e+00 1.251087914015e+00 1.255656822723e+00 1.260224457936e+00 1.264787455292e+00 1.269349893138e+00 1.273912796893e+00 1.278470275854e+00 1.283025612299e+00 1.287581453443e+00 1.292131559656e+00 1.296681445411e+00 1.301229240598e+00 1.305771090087e+00 1.310312327902e+00 1.314851644393e+00 1.319384289613e+00 1.323916223708e+00 1.328444723718e+00 1.332968392165e+00 1.337490211791e+00 1.342009573691e+00 1.346521078635e+00 1.351031771004e+00 1.355539353206e+00 1.360039913716e+00 1.364539214528e+00 1.369034878798e+00 1.373522952715e+00 1.378008526052e+00 1.382488611708e+00 1.386964435623e+00 1.391436776550e+00 1.395903332637e+00 1.400361625002e+00 1.404817871913e+00 1.409269929347e+00 1.413714031969e+00 1.418155339540e+00 1.422590667911e+00 1.427017751204e+00 1.431442920032e+00 1.435859501097e+00 1.440270130196e+00 1.444676109722e+00 1.449075249085e+00 1.453466926114e+00 1.457855021309e+00 1.462233959907e+00 1.466605936665e+00 1.470972622056e+00 1.475330976721e+00 1.479682617194e+00 1.484028519140e+00 1.488365090330e+00 1.492694816364e+00 1.497017670447e+00 1.501331279601e+00 1.505638025107e+00 1.509937517215e+00 1.514227511002e+00 1.518510544418e+00 1.522784983023e+00 1.527050156353e+00 1.531307706207e+00 1.535557527236e+00 1.539796160984e+00 1.544027602496e+00 1.548250356084e+00 1.552462549618e+00 1.556668312881e+00 1.560861300364e+00 1.565045043398e+00 1.569220578203e+00 1.573384355854e+00 1.577539215797e+00 1.581685271818e+00 1.585819670705e+00 1.589943546843e+00 1.594056860203e+00 1.598157579290e+00 1.602248628488e+00 1.606331156231e+00 1.610399812835e+00 1.614458577851e+00 1.618505590420e+00 1.622539242587e+00 1.626563677360e+00 1.630574029142e+00 1.634573658908e+00 1.638563373121e+00 1.642539102592e+00 1.646503588917e+00 1.650454192284e+00 1.654391415482e+00 1.658316783344e+00 1.662230243481e+00 1.666131401635e+00 1.670019738126e+00 1.673894219015e+00 1.677752871327e+00 1.681599044889e+00 1.685432600860e+00 1.689252155714e+00 1.693060621474e+00 1.696852187799e+00 1.700627997093e+00 1.704391430722e+00 1.708137762783e+00 1.711872493038e+00 1.715593020223e+00 1.719296188889e+00 1.722985663698e+00 1.726658049932e+00 1.730314755233e+00 1.733957237639e+00 1.737583870274e+00 1.741195089431e+00 1.744789403055e+00 1.748366680566e+00 1.751928691726e+00 1.755474142154e+00 1.759001332941e+00 1.762514097259e+00 1.766009872987e+00 1.769486305683e+00 1.772946911588e+00 1.776389116720e+00 1.779814674748e+00 1.783222988222e+00 1.786611904213e+00 1.789983672532e+00 1.793338161567e+00 1.796673681972e+00 1.799990880510e+00 1.803287965585e+00 1.806567643320e+00 1.809829275280e+00 1.813071010219e+00 1.816294162010e+00 1.819498251701e+00 1.822680977218e+00 1.825846220890e+00 1.828990187418e+00 1.832115638014e+00 1.835222608743e+00 1.838306631103e+00 1.841370872429e+00 1.844414251521e+00 1.847437173394e+00 1.850441243029e+00 1.853423392940e+00 1.856384262667e+00 1.859324373311e+00 1.862242119060e+00 1.865139277360e+00 1.868015245287e+00 1.870868020829e+00 1.873700768222e+00 1.876511178298e+00 1.879299060445e+00 1.882063769642e+00 1.884806287993e+00 1.887527128627e+00 1.890226328670e+00 1.892900729678e+00 1.895552995966e+00 1.898181289478e+00 1.900786258830e+00 1.903368883740e+00 1.905928389057e+00 1.908463756940e+00 1.910974291798e+00 1.913461606288e+00 1.915924897799e+00 1.918364329040e+00 1.920779870431e+00 1.923169938335e+00 1.925535165023e+00 1.927875482503e+00 1.930192424664e+00 1.932483044667e+00 1.934750410665e+00 1.936991225142e+00 1.939206975939e+00 1.941397144927e+00 1.943562074186e+00 1.945701057659e+00 1.947815518660e+00 1.949903067698e+00 1.951964636257e+00 1.953999207672e+00 1.956008806770e+00 1.957992122207e+00 1.959949969308e+00 1.961881010776e+00 1.963784844604e+00 1.965661035398e+00 1.967511335321e+00 1.969335596944e+00 1.971133141396e+00 1.972903003065e+00 1.974644330851e+00 1.976358394208e+00 1.978047092494e+00 1.979708365578e+00 1.981342401628e+00 1.982947450616e+00 1.984523940272e+00 1.986073916609e+00 1.987595986723e+00 1.989091795751e+00 1.990558305849e+00 1.991995183840e+00 1.993405323872e+00 1.994786969185e+00 1.996142291896e+00 1.997468590365e+00 1.998765024899e+00 2.000034879233e+00 2.001274578999e+00 2.002487238148e+00 2.003671940698e+00 2.004826432265e+00 2.005953493585e+00 2.007051455778e+00 2.008121188073e+00 2.009164119734e+00 2.010175432500e+00 2.011160047164e+00 2.012115259534e+00 2.013041451255e+00 2.013940871436e+00 2.014809462352e+00 2.015651342872e+00 2.016463915951e+00 2.017246527859e+00 2.018003220629e+00 2.018729498331e+00 2.019428869588e+00 2.020099037976e+00 2.020738855577e+00 2.021354235426e+00 2.021938135849e+00 2.022495397550e+00 2.023024668584e+00 2.023523194177e+00 2.023997941003e+00 2.024441370800e+00 2.024858087686e+00 2.025248026260e+00 2.025606645189e+00 2.025942163040e+00 2.026247330106e+00 2.026524279180e+00 2.026777100513e+00 2.026998824985e+00 2.027197095876e+00 2.027365962314e+00 2.027507907812e+00 2.027625285895e+00 2.027713216274e+00 2.027776910141e+00 2.027813338718e+00 2.027822435942e+00 2.027809709356e+00 2.027765525652e+00 2.027700488267e+00 2.027609117128e+00 2.027489794362e+00 2.027350387010e+00 2.027180763296e+00 2.026990737744e+00 2.026775357252e+00 2.026533664082e+00 2.026272707430e+00 2.025983205798e+00 2.025674070379e+00 2.025341250782e+00 2.024982844489e+00 2.024606674761e+00 2.024202993545e+00 2.023781751906e+00 2.023337131644e+00 2.022869209456e+00 2.022385543718e+00 2.021875383263e+00 2.021349307123e+00 2.020801847065e+00 2.020232159105e+00 2.019648534165e+00 2.019040023580e+00 2.018418120818e+00 2.017776230907e+00 2.017113700074e+00 2.016440574701e+00 2.015744062280e+00 2.015035047943e+00 2.014309136619e+00 2.013565481682e+00 2.012812178945e+00 2.012036703600e+00 2.011253358508e+00 2.010453556070e+00 2.009639862003e+00 2.008817012685e+00 2.007976659328e+00 2.007130778753e+00 2.006270107326e+00 2.005398653955e+00 2.004520257921e+00 2.003627667799e+00 2.002732277479e+00 2.001824407439e+00 2.000909251815e+00 1.999989970657e+00 1.999059187401e+00 1.998128309440e+00 1.997188328445e+00 1.996244934221e+00 1.995298779373e+00 1.994347004366e+00 1.993396661930e+00 1.992440546050e+00 1.991485737329e+00 1.990529924041e+00 1.989571655667e+00 1.988620350732e+00 1.987664980712e+00 1.986716610108e+00 1.985769935278e+00 1.984825566878e+00 1.983890323473e+00 1.982955080908e+00 1.982031595452e+00 1.981112704845e+00 1.980200878136e+00 1.979302095546e+00 1.978407878721e+00 1.977528729112e+00 1.976658658732e+00 1.975800876517e+00 1.974958602127e+00 1.974125346333e+00 1.973313177736e+00 1.972511480864e+00 1.971729847345e+00 1.970966151225e+00 1.970218282017e+00 1.969493350836e+00 1.968785600621e+00 1.968102004359e+00 1.967438618624e+00 1.966798249285e+00 1.966185994838e+00 1.965592977891e+00 1.965030972689e+00 1.964494264774e+00 1.963984383792e+00 1.963507072887e+00 1.963054731432e+00 1.962638803310e+00 1.962251457861e+00 1.961897740133e+00 1.961579829198e+00 1.961292537135e+00 1.961047267901e+00 1.960833378717e+00 1.960660588263e+00 1.960527021582e+00 1.960430620720e+00 1.960378948155e+00 1.960365670993e+00 1.960397360691e+00 1.960472864985e+00 1.960590721300e+00 1.960759169886e+00 1.960969044626e+00 1.961230888522e+00 1.961539274653e+00 1.961897328996e+00 1.962307771432e+00 1.962766236459e+00 1.963281935656e+00 1.963846548408e+00 1.964467808122e+00 1.965144305618e+00 1.965875190845e+00 1.966665745571e+00 1.967509706767e+00 1.968416075220e+00 1.969380162744e+00 1.970404421410e+00 1.971491576161e+00 1.972636637889e+00 1.973848525812e+00 1.975120888512e+00 1.976458514283e+00 1.977861401222e+00 1.979326848273e+00 1.980862182930e+00 1.982460554381e+00 1.984128959756e+00 1.985864809986e+00 1.987667695236e+00 1.989541855693e+00 1.991482347959e+00 1.993496728790e+00 1.995579654390e+00 1.997733227822e+00 1.999959289418e+00 2.002254626296e+00 2.004626725310e+00 2.007067414887e+00 2.009582090341e+00 2.012170480646e+00 2.014830595170e+00 2.017567212261e+00 2.020372769967e+00 2.023256711020e+00 2.026212012604e+00 2.029242424547e+00 2.032347907171e+00 2.035524366928e+00 2.038779134001e+00 2.042103932932e+00 2.045505199619e+00 2.048980278695e+00 2.052527073601e+00 2.056150568097e+00 2.059843616816e+00 2.063612568174e+00 2.067452575401e+00 2.071365444330e+00 2.075352126913e+00 2.079406459408e+00 2.083537442217e+00 2.087733538028e+00 2.092002807619e+00 2.096342685357e+00 2.100747629028e+00 2.105227159264e+00 2.109768455598e+00 2.114380646766e+00 2.119058482301e+00 2.123799387198e+00 2.128609919137e+00 2.133479027376e+00 2.138416112247e+00 2.143412899782e+00 2.148470393571e+00 2.153592238603e+00 2.158767872199e+00 2.164006608219e+00 2.169298271640e+00 2.174648203426e+00 2.180055884572e+00 2.185511009600e+00 2.191025805825e+00 2.196585476546e+00 2.202200306950e+00 2.207862179017e+00 2.213568309925e+00 2.219328157700e+00 2.225124678028e+00 2.230970079142e+00 2.236854761762e+00 2.242778047761e+00 2.248746862670e+00 2.254743682551e+00 2.260785465708e+00 2.266856454084e+00 2.272959041279e+00 2.279098150284e+00 2.285258199886e+00 2.291455319374e+00 2.297670251119e+00 2.303913181991e+00 2.310180632441e+00 2.316460929337e+00 2.322771271789e+00 2.329087611405e+00 2.335425643828e+00 2.341776898208e+00 2.348134585372e+00 2.354510533505e+00 2.360882747248e+00 2.367270022925e+00 2.373657232990e+00 2.380043538166e+00 2.386437278026e+00 2.392818446515e+00 2.399205454978e+00 2.405580384908e+00 2.411946278116e+00 2.418308682146e+00 2.424647876242e+00 2.430983713685e+00 2.437294998559e+00 2.443589444372e+00 2.449868529698e+00 2.456115641295e+00 2.462348622743e+00 2.468545271906e+00 2.474717164525e+00 2.480860986825e+00 2.486962274868e+00 2.493040446987e+00 2.499068900034e+00 2.505066150645e+00 2.511021499368e+00 2.516925902777e+00 2.522795233513e+00 2.528605369428e+00 2.534374530105e+00 2.540087595688e+00 2.545743321851e+00 2.551352033189e+00 2.556890886615e+00 2.562380111002e+00 2.567800914573e+00 2.573155290618e+00 2.578452311463e+00 2.583668853916e+00 2.588825636057e+00 2.593903902683e+00 2.598907513163e+00 2.603842206444e+00 2.608686648480e+00 2.613463286457e+00 2.618150226128e+00 2.622753821875e+00 2.627277273596e+00 2.631703668281e+00 2.636051713300e+00 2.640299061236e+00 2.644459467992e+00 2.648525385773e+00 2.652489135257e+00 2.656364256288e+00 2.660129430198e+00 2.663801386641e+00 2.667370200540e+00 2.670827960493e+00 2.674189785048e+00 2.677436292688e+00 2.680577987902e+00 2.683610441995e+00 2.686526165224e+00 2.689338791650e+00 2.692028158944e+00 2.694607519592e+00 2.697070565272e+00 2.699412771409e+00 2.701643724819e+00 2.703745761418e+00 2.705735870030e+00 2.707601257344e+00 2.709341097629e+00 2.710966549066e+00 2.712458830516e+00 2.713833508789e+00 2.715080599087e+00 2.716199758793e+00 2.717199249921e+00 2.718065068178e+00 2.718810465786e+00 2.719425256109e+00 2.719911038512e+00 2.720274815066e+00 2.720502789888e+00 2.720610301503e+00 2.720586515696e+00 2.720432559479e+00 2.720158987895e+00 2.719748721783e+00 2.719220255043e+00 2.718560949836e+00 2.717773486866e+00 2.716867758385e+00 2.715828003760e+00 2.714670783877e+00 2.713386865293e+00 2.711979677483e+00 2.710456711603e+00 2.708803401857e+00 2.707039603068e+00 2.705153614322e+00 2.703148339880e+00 2.701033895937e+00 2.698795803706e+00 2.696453371075e+00 2.693994415278e+00 2.691425559596e+00 2.688753901545e+00 2.685966832365e+00 2.683084265936e+00 2.680093707576e+00 2.677002239975e+00 2.673819015105e+00 2.670530000123e+00 2.667156924225e+00 2.663685752415e+00 2.660124986297e+00 2.656483903789e+00 2.652747561866e+00 2.648940709991e+00 2.645047247060e+00 2.641077460880e+00 2.637042160859e+00 2.632922627203e+00 2.628748428098e+00 2.624500487271e+00 2.620192823578e+00 2.615831465580e+00 2.611402393037e+00 2.606934142793e+00 2.602405621616e+00 2.597833684791e+00 2.593224013172e+00 2.588563535679e+00 2.583878716119e+00 2.579151829483e+00 2.574397101804e+00 2.569621876080e+00 2.564810858954e+00 2.559994333370e+00 2.555148852638e+00 2.550296752843e+00 2.545436520817e+00 2.540559500523e+00 2.535693676185e+00 2.530814552994e+00 2.525945647105e+00 2.521085086769e+00 2.516224521179e+00 2.511390498591e+00 2.506559373936e+00 2.501753589488e+00 2.496971056529e+00 2.492203127683e+00 2.487477452925e+00 2.482766702815e+00 2.478098405396e+00 2.473462435686e+00 2.468858173146e+00 2.464305147927e+00 2.459781653887e+00 2.455311215341e+00 2.450883448369e+00 2.446497893427e+00 2.442173734472e+00 2.437886401602e+00 2.433662523151e+00 2.429487654842e+00 2.425363668952e+00 2.421304654353e+00 2.417290843875e+00 2.413344546993e+00 2.409450540719e+00 2.405614039645e+00 2.401842296744e+00 2.398119195372e+00 2.394464201040e+00 2.390861429259e+00 2.387316764700e+00 2.383834405909e+00 2.380400714629e+00 2.377030938117e+00 2.373710457665e+00 2.370445292638e+00 2.367235349750e+00 2.364070504504e+00 2.360963807835e+00 2.357897538605e+00 2.354881505113e+00 2.351909648460e+00 2.348976457546e+00 2.346089716738e+00 2.343234348551e+00 2.340418798444e+00 2.337636058630e+00 2.334881775406e+00 2.332160139620e+00 2.329458673995e+00 2.326785177008e+00 2.324128540161e+00 2.321489581317e+00 2.318866261279e+00 2.316251288373e+00 2.313649718960e+00 2.311048427940e+00 2.308452470256e+00 2.305855751387e+00 2.303253856474e+00 2.300648646782e+00 2.298029623503e+00 2.295402210912e+00 2.292757733765e+00 2.290092788416e+00 2.287409990674e+00 2.284698016280e+00 2.281964305944e+00 2.279196510759e+00 2.276397630443e+00 2.273565669484e+00 2.270691020440e+00 2.267781547670e+00 2.264824832397e+00 2.261823936200e+00 2.258776838131e+00 2.255677040189e+00 2.252529101367e+00 2.249321907548e+00 2.246061811579e+00 2.242743423597e+00 2.239362953407e+00 2.235923970519e+00 2.232417179282e+00 2.228848239049e+00 2.225211867687e+00 2.221506003142e+00 2.217732066705e+00 2.213883625664e+00 2.209966185535e+00 2.205971364868e+00 2.201902650284e+00 2.197757294126e+00 2.193532319155e+00 2.189230871327e+00 2.184846380723e+00 2.180382314197e+00 2.175833866863e+00 2.171200977190e+00 2.166483984593e+00 2.161677315017e+00 2.156784970115e+00 2.151801170789e+00 2.146726945851e+00 2.141560151501e+00 2.136296126715e+00 2.130939788415e+00 2.125482512421e+00 2.119928172355e+00 2.114269852509e+00 2.108507540040e+00 2.102641724766e+00 2.096663201111e+00 2.090577898591e+00 2.084377699148e+00 2.078061016045e+00 2.071627341581e+00 2.065069467094e+00 2.058393049433e+00 2.051584800906e+00 2.044648213450e+00 2.037580091010e+00 2.030372058977e+00 2.023029959032e+00 2.015539891558e+00 2.007907310933e+00 2.000126768312e+00 1.992189845723e+00 1.984104049439e+00 1.975853517484e+00 1.967447908279e+00 1.958875347851e+00 1.950134381014e+00 1.941230283617e+00 1.932147192492e+00 1.922896245795e+00 1.913466588466e+00 1.903859267555e+00 1.894077191147e+00 1.884109785354e+00 1.873968516388e+00 1.863641585524e+00 1.853137415496e+00 1.842454603309e+00 1.831589154907e+00 1.820554004993e+00 1.809337098665e+00 1.797955798582e+00 1.786404856881e+00 1.774687068202e+00 1.762819407656e+00 1.750790348769e+00 1.738623279800e+00 1.726314237526e+00 1.713873866166e+00 1.701318958674e+00 1.688644509471e+00 1.675878883107e+00 1.663019070829e+00 1.650085384292e+00 1.637094196029e+00 1.624047742809e+00 1.610979761098e+00 1.597887574777e+00 1.584801687720e+00 1.571737975583e+00 1.558704152813e+00 1.545741833782e+00 1.532845798390e+00 1.520056207929e+00 1.507385686156e+00 1.494851617108e+00 1.482493096024e+00 1.470306624553e+00 1.458338906496e+00 1.446596402455e+00 1.435101863540e+00 1.423890282105e+00 1.412958249216e+00 1.402350360482e+00 1.392068045442e+00 1.382132813825e+00 1.372570378549e+00 1.363374388948e+00 1.354583175137e+00 1.346185238327e+00 1.338201381838e+00 1.330637071344e+00 1.323484505814e+00 1.316766549551e+00 1.310455939168e+00 1.304567962800e+00 1.299088116204e+00 1.294000011993e+00 1.289307388592e+00 1.284971969268e+00 1.280997463582e+00 1.277347424390e+00 1.274000405551e+00 1.270941545256e+00 1.268121483630e+00 1.265534660003e+00 1.263127930850e+00 1.260876821593e+00 1.258751281651e+00 1.256698150022e+00 1.254705263143e+00 1.252710010060e+00 1.250692113580e+00 1.248610676917e+00 1.246416484221e+00 1.244096209637e+00 1.241586788239e+00 1.238875047298e+00 1.235919713804e+00 1.232682297000e+00 1.229151838972e+00 1.225274421579e+00 1.221050599217e+00 1.216440840996e+00 1.211426383521e+00 1.206004540126e+00 1.200134444591e+00 1.193834133454e+00 1.187076644801e+00 1.179861431112e+00 1.172199996899e+00 1.164073253923e+00 1.155515851423e+00 1.146516716459e+00 1.137101109284e+00 1.127295409821e+00 1.117105233507e+00 1.106583340529e+00 1.095739845678e+00 1.084626991251e+00 1.073283506649e+00 1.061745848478e+00 1.050082668504e+00 1.038325739053e+00 1.026550371932e+00 1.014810368225e+00 1.003164826858e+00 9.916980722272e-01 9.804552901513e-01 9.695303495591e-01 9.589815326202e-01 9.488823908834e-01 9.393152978325e-01 9.303314974348e-01 9.220214382022e-01 9.144310702873e-01 9.076286058740e-01 9.016731157450e-01 8.965966222846e-01 8.924615851205e-01 8.892812141154e-01 8.870906556414e-01 8.859035129874e-01 8.857158429305e-01 8.865397912753e-01 8.883432093742e-01 8.911187852475e-01 8.948302672167e-01 8.994355070334e-01 9.049043015388e-01 9.111686746107e-01 9.181917983901e-01 9.259055800100e-01 9.342539898875e-01 9.431821243172e-01 9.526151234526e-01 9.625104183823e-01 9.727929834363e-01 9.834122001404e-01 9.943160311137e-01 1.005439538432e+00 1.016749058320e+00 1.028179597470e+00 1.039697999391e+00 1.051262154212e+00 1.062821975970e+00 1.074358599448e+00 1.085818238279e+00 1.097183144050e+00 1.108419499629e+00 1.119487674079e+00 1.130377955506e+00 1.141044576589e+00 1.151471139619e+00 1.161631318837e+00 1.171487404658e+00 1.181030515879e+00 1.190211542970e+00 1.199018953454e+00 1.207420631929e+00 1.215376364345e+00 1.222877111968e+00 1.229872108009e+00 1.236346689943e+00 1.242270070865e+00 1.247602336794e+00 1.252340560514e+00 1.256435207713e+00 1.259883304010e+00 1.262664810143e+00 1.264752135894e+00 1.266163421755e+00 1.266868644220e+00 1.266890106451e+00 1.266238591272e+00 1.264917014704e+00 1.262982802910e+00 1.260447655014e+00 1.257372799503e+00 1.253820588220e+00 1.249839074316e+00 1.245533077516e+00 1.240966133109e+00 1.236243998023e+00 1.231473936278e+00 1.226746940446e+00 1.222197627825e+00 1.217918403227e+00 1.214031147841e+00 1.210646367902e+00 1.207851059676e+00 1.205753422248e+00 1.204411262342e+00 1.203892193764e+00 1.204237562259e+00 1.205455794688e+00 1.207551592199e+00 1.210485690701e+00 1.214210292425e+00 1.218645951204e+00 1.223691266793e+00 1.229232180544e+00 1.235129557980e+00 1.241240811832e+00 1.247401584850e+00 1.253457744790e+00 1.259239457804e+00 1.264584823024e+00 1.269347470230e+00 1.273367606573e+00 1.276529955066e+00 1.278707411221e+00 1.279803019669e+00 1.279752521819e+00 1.278483284966e+00 1.275982375090e+00 1.272234785702e+00 1.267256993586e+00 1.261106282122e+00 1.253830154226e+00 1.245538210079e+00 1.236331374125e+00 1.226344083701e+00 1.215732626763e+00 1.204648792834e+00 1.193284822215e+00 1.181811193047e+00 1.170424451011e+00 1.159314558815e+00 1.148658833740e+00 1.138648158299e+00 1.129432622093e+00 1.121172775949e+00 1.113994467677e+00 1.107997974129e+00 1.103280636397e+00 1.099876930006e+00 1.097832668790e+00 1.097136117563e+00 1.097758171419e+00 1.099654826456e+00 1.102731159382e+00 1.106901881498e+00 1.112035228767e+00 1.117998553803e+00 1.124646603284e+00 1.131808952877e+00 1.139333058389e+00 1.147034016483e+00 1.154752380477e+00 1.162315792236e+00 1.169554484715e+00 1.176326558540e+00 1.182467694213e+00 1.187857731893e+00 1.192371856798e+00 1.195897992344e+00 1.198359063528e+00 1.199670383480e+00 1.199787188367e+00 1.198666930033e+00 1.196287023852e+00 1.192650034281e+00 1.187753198258e+00 1.181629965328e+00 1.174301912490e+00 1.165814120906e+00 1.156217477287e+00 1.145554200672e+00 1.133891688147e+00 1.121274995917e+00 1.107771979419e+00 1.093433787527e+00 1.078317285334e+00 1.062486634892e+00 1.045987325100e+00 1.028890380382e+00 1.011252376295e+00 9.931477311916e-01 9.746678895439e-01 9.559060268820e-01 9.370070019929e-01 9.181285427777e-01 8.994831846433e-01 8.813379044343e-01 8.640068755560e-01 8.478833600935e-01 8.333992670129e-01 8.210516278159e-01 8.113462182643e-01 8.047784954289e-01 8.017912380489e-01 8.026975133411e-01 8.076651876975e-01 8.166382223864e-01 8.293496628413e-01 8.453093987199e-01 8.638279508853e-01 8.840878954202e-01 9.051606794607e-01 9.261120453786e-01 9.460253044263e-01 9.640687506665e-01 9.795504969365e-01 9.919312024790e-01 1.000886811517e+00 1.006291014572e+00 1.005888375209e+00 1.000739883888e+00 9.943663237712e-01 9.900053218955e-01 9.885814816692e-01 9.882640848227e-01 9.860185428657e-01 9.799552068901e-01 9.708481659629e-01 9.618707929747e-01 9.566735747346e-01 9.569721187325e-01 9.614240104800e-01 9.667093013243e-01 9.699280151632e-01 9.705705843413e-01 9.708032549457e-01 9.738748211140e-01 9.816904526290e-01 9.932968596469e-01 1.005436083896e+00 1.014688172066e+00 1.019630557984e+00 1.021617460340e+00 1.023689236379e+00 1.028365077243e+00 1.035831550018e+00 1.043903158455e+00 1.049882685194e+00 1.053064367779e+00 1.056259791842e+00 1.048088669698e+00 9.951766252411e-01 9.308106960776e-01 9.321987249565e-01 1.006151699409e+00 1.081093411694e+00 1.092492721819e+00 1.033243733928e+00 9.586745112250e-01 9.498550322445e-01 1.024700802025e+00 1.114509328436e+00 1.148486536346e+00 1.109752970310e+00 1.040696810457e+00 1.012329379323e+00 1.052533880102e+00 1.110877430699e+00 1.119411310004e+00 1.053238061760e+00 9.469266148310e-01 8.771004499213e-01 8.920529530555e-01 9.476723441859e-01 9.659909872087e-01 9.135522058664e-01 8.222585070523e-01 7.710737171481e-01 8.060340533526e-01 8.719342523828e-01 8.840765499868e-01 8.067554635759e-01 6.763609724935e-01 6.050406343111e-01 6.799568892890e-01 8.179715053896e-01 9.034353489740e-01 8.950394015306e-01 8.290808512731e-01 8.029979412265e-01 8.852880675905e-01 1.019690630090e+00 1.105256107570e+00 1.087937829801e+00 9.826604685263e-01 8.763349385945e-01 8.826128435869e-01 1.003979456218e+00 1.128518324339e+00 1.165849152748e+00 1.094283222339e+00 9.595801752849e-01 8.592023007186e-01 8.670389627517e-01 9.359774558104e-01 9.632611101009e-01 8.936416617594e-01 7.440296822027e-01 6.108282229300e-01 6.267847570314e-01 7.663299449216e-01 8.912391524042e-01 9.235801260904e-01 8.549621246163e-01 7.337315279246e-01 6.554546163760e-01 6.971094308461e-01 8.208799516056e-01 9.461885284029e-01 1.033247682063e+00 1.077651630394e+00 1.086720511626e+00 1.064128423247e+00 1.010886105262e+00 9.400628381912e-01 8.889348479799e-01 9.012677524129e-01 9.766001786959e-01 1.059691885355e+00 1.087895798217e+00 1.027357493921e+00 8.860359060246e-01 7.210351530834e-01 6.343801175851e-01 6.827892121459e-01 7.861043235375e-01 8.476154481128e-01 8.324322911939e-01 7.627550225995e-01 7.039722387594e-01 7.203917502674e-01 8.033774777711e-01 8.898692261657e-01 9.343451670366e-01 9.322748661863e-01 9.133137690279e-01 9.185858225434e-01 9.651747392463e-01 1.030819825864e+00 1.077911490388e+00 1.081890205146e+00 1.042713081514e+00 9.842963653753e-01 9.437433455928e-01 9.467441327193e-01 9.840798468431e-01 1.019735705212e+00 1.020043432739e+00 9.742555685023e-01 9.024738150388e-01 8.506675150322e-01 8.588521541701e-01 9.161672017541e-01 9.698828881284e-01 9.746878286267e-01 9.224007217858e-01 8.507627069324e-01 8.286022063848e-01 8.913914645495e-01 9.930049140301e-01 1.060217250263e+00 1.051944869562e+00 9.764934317562e-01 8.908172468487e-01 8.704967132087e-01 9.326926617556e-01 1.014013141167e+00 1.046314605839e+00 1.006790393366e+00 9.236108800827e-01 8.583852531366e-01 8.544868521486e-01 8.866547731817e-01 8.948560409123e-01 8.490815818123e-01 7.752107403197e-01 7.422250726639e-01 8.141572791385e-01
 1.736147930780e-01 1.761341882347e-01 1.786415264543e-01 1.810333605334e-01 1.834058016108e-01 1.859447058885e-01 1.886758207507e-01 1.914494609617e-01 1.941366614905e-01 1.967350972126e-01 1.993336212793e-01 2.020477499755e-01 2.049370967001e-01 2.079110339190e-01 2.107906077450e-01 2.135323676857e-01 2.163010700713e-01 2.192532633275e-01 2.223490008724e-01 2.254349963684e-01 2.284280131806e-01 2.313519749206e-01 2.342848434901e-01 2.373251052771e-01 2.405202546895e-01 2.437808180521e-01 2.469429388224e-01 2.499660768324e-01 2.529982457231e-01 2.562011648382e-01 2.595794552740e-01 2.629790739718e-01 2.662369469733e-01 2.693384714996e-01 2.724501810137e-01 2.757648871186e-01 2.792777028695e-01 2.827781657386e-01 2.860938829698e-01 2.892851907644e-01 2.925443097760e-01 2.959727892819e-01 2.995047001327e-01 3.030111120095e-01 3.064138330635e-01 3.097415528310e-01 3.131077107919e-01 3.166062501932e-01 3.202168014467e-01 3.238207091522e-01 3.273234371345e-01 3.307387235532e-01 3.341856795953e-01 3.377885521915e-01 3.415557730028e-01 3.453239319512e-01 3.489043332898e-01 3.523178606012e-01 3.558120479696e-01 3.595965721301e-01 3.635865712366e-01 3.674765867516e-01 3.710644263194e-01 3.744718807020e-01 3.780442519406e-01 3.819861718648e-01 3.861234892155e-01 3.900690817187e-01 3.936478366047e-01 3.970975747484e-01 4.007937080952e-01 4.048484266785e-01 4.090134941127e-01 4.129493249160e-01 4.165662877021e-01 4.201140495048e-01 4.239121878301e-01 4.280127199971e-01 4.321624458862e-01 4.360959601460e-01 4.397927622195e-01 4.434644653655e-01 4.473285306478e-01 4.514143683376e-01 4.555462805629e-01 4.595257034283e-01 4.633241314831e-01 4.670942851756e-01 4.710011369023e-01 4.750773250429e-01 4.792148484507e-01 4.832658901817e-01 4.871652500631e-01 4.909995334294e-01 4.949294173814e-01 4.990289828318e-01 5.032193226129e-01 5.073481950552e-01 5.113275146451e-01 5.152138417125e-01 5.191731678092e-01 5.233187279442e-01 5.275862929703e-01 5.317940715869e-01 5.358311153445e-01 5.397687528375e-01 5.437862051084e-01 5.479991520767e-01 5.523380840715e-01 5.566119616745e-01 5.607027595272e-01 5.646964192186e-01 5.687884696020e-01 5.730795134242e-01 5.774767348267e-01 5.817981901928e-01 5.859484760009e-01 5.900159121951e-01 5.941857000384e-01 5.985366367540e-01 6.029710221926e-01 6.073269434426e-01 6.115442361958e-01 6.157095879047e-01 6.199529473759e-01 6.243270315502e-01 6.287595987192e-01 6.331414527198e-01 6.374407339054e-01 6.417080042635e-01 6.460075384306e-01 6.503641456783e-01 6.547610860460e-01 6.591675260883e-01 6.635541751754e-01 6.679086385982e-01 6.722324878035e-01 6.765497392028e-01 6.809084392551e-01 6.853377194959e-01 6.897997556161e-01 6.942153920533e-01 6.985472305187e-01 7.028408265925e-01 7.071870795760e-01 7.116356902576e-01 7.161391672671e-01 7.205948934370e-01 7.249570079485e-01 7.292803711463e-01 7.336540022462e-01 7.381133036575e-01 7.426223434952e-01 7.471115926372e-01 7.515472434052e-01 7.559540429063e-01 7.603777073176e-01 7.648412830950e-01 7.693441128528e-01 7.738695528734e-01 7.783892458149e-01 7.828849216792e-01 7.873595940375e-01 7.918387688497e-01 7.963488887969e-01 8.009000028707e-01 8.054662698522e-01 8.100114324033e-01 8.145313527099e-01 8.190483244091e-01 8.235841585074e-01 8.281418136379e-01 8.327080423140e-01 8.372715538302e-01 8.418328597321e-01 8.463991630248e-01 8.509653249498e-01 8.555252621295e-01 8.600888431945e-01 8.646689091055e-01 8.692667713388e-01 8.738704103262e-01 8.784634419208e-01 8.830460471251e-01 8.876344813129e-01 8.922431661804e-01 8.968669019615e-01 9.014910472593e-01 9.061099265941e-01 9.107267654115e-01 9.153559738834e-01 9.199973213994e-01 9.246439237820e-01 9.292843020074e-01 9.339249813471e-01 9.385773347291e-01 9.432429073658e-01 9.479116368595e-01 9.525762379960e-01 9.572369671024e-01 9.619058959442e-01 9.665891063838e-01 9.712767371111e-01 9.759580362201e-01 9.806358998706e-01 9.853205608184e-01 9.900164756220e-01 9.947155544684e-01 9.994085889573e-01 1.004095182585e+00 1.008789208969e+00 1.013494642209e+00 1.018201403593e+00 1.022903425887e+00 1.027603235549e+00 1.032308234481e+00 1.037021228826e+00 1.041736846996e+00 1.046449907264e+00 1.051164014190e+00 1.055884726512e+00 1.060609260700e+00 1.065333574396e+00 1.070059098462e+00 1.074787709058e+00 1.079518597893e+00 1.084252520260e+00 1.088984709498e+00 1.093716939670e+00 1.098453426007e+00 1.103193486992e+00 1.107930186552e+00 1.112666543482e+00 1.117404758747e+00 1.122144385551e+00 1.126887100022e+00 1.131630326538e+00 1.136369325956e+00 1.141109532682e+00 1.145853842410e+00 1.150597043734e+00 1.155342439946e+00 1.160087952509e+00 1.164830169752e+00 1.169573316715e+00 1.174319020412e+00 1.179063351584e+00 1.183808173771e+00 1.188555004702e+00 1.193296972479e+00 1.198040059172e+00 1.202784738392e+00 1.207526140088e+00 1.212268129140e+00 1.217010319266e+00 1.221748356802e+00 1.226487679527e+00 1.231227321293e+00 1.235963493836e+00 1.240698828926e+00 1.245434884867e+00 1.250167524837e+00 1.254898507170e+00 1.259630842646e+00 1.264357360350e+00 1.269085058444e+00 1.273811140321e+00 1.278532849317e+00 1.283252632950e+00 1.287971770740e+00 1.292687195323e+00 1.297400640705e+00 1.302113668149e+00 1.306821286317e+00 1.311527491964e+00 1.316231434045e+00 1.320930558448e+00 1.325629080846e+00 1.330325113775e+00 1.335014019151e+00 1.339701615000e+00 1.344386488122e+00 1.349066301526e+00 1.353745043844e+00 1.358418534019e+00 1.363085591740e+00 1.367751743393e+00 1.372413450433e+00 1.377069725055e+00 1.381723786552e+00 1.386372506151e+00 1.391015467735e+00 1.395656041512e+00 1.400290823660e+00 1.404919706252e+00 1.409546540087e+00 1.414166031255e+00 1.418780067279e+00 1.423390993103e+00 1.427994035706e+00 1.432592545164e+00 1.437186267899e+00 1.441772033068e+00 1.446353406638e+00 1.450929849514e+00 1.455498061612e+00 1.460060717027e+00 1.464617671440e+00 1.469165979868e+00 1.473709118187e+00 1.478246693551e+00 1.482775600258e+00 1.487298705034e+00 1.491815047387e+00 1.496322201613e+00 1.500823534015e+00 1.505317233095e+00 1.509801639563e+00 1.514280120081e+00 1.518752724513e+00 1.523214242799e+00 1.527670424550e+00 1.532116574529e+00 1.536553736006e+00 1.540983160048e+00 1.545403187242e+00 1.549814390878e+00 1.554219437368e+00 1.558613631507e+00 1.562997283735e+00 1.567372210690e+00 1.571736421841e+00 1.576092547373e+00 1.580439944214e+00 1.584775420428e+00 1.589102400334e+00 1.593418643098e+00 1.597723111111e+00 1.602018601466e+00 1.606303024809e+00 1.610575711783e+00 1.614840988729e+00 1.619093623603e+00 1.623334677579e+00 1.627565940755e+00 1.631782723874e+00 1.635989339599e+00 1.640186100938e+00 1.644371564258e+00 1.648544354589e+00 1.652705230993e+00 1.656851783380e+00 1.660986245530e+00 1.665110125700e+00 1.669221259165e+00 1.673322329081e+00 1.677407317390e+00 1.681477800159e+00 1.685536936758e+00 1.689580553046e+00 1.693614128063e+00 1.697634674262e+00 1.701638962829e+00 1.705629844967e+00 1.709604811051e+00 1.713566136723e+00 1.717514882673e+00 1.721448471993e+00 1.725367217284e+00 1.729271772904e+00 1.733159513756e+00 1.737031235823e+00 1.740889647475e+00 1.744731486816e+00 1.748559226209e+00 1.752370423503e+00 1.756164638771e+00 1.759943683641e+00 1.763705631906e+00 1.767451396472e+00 1.771182342644e+00 1.774893703061e+00 1.778589854645e+00 1.782269040414e+00 1.785930791323e+00 1.789576049195e+00 1.793202193552e+00 1.796811741535e+00 1.800402868309e+00 1.803977100101e+00 1.807534248945e+00 1.811071441736e+00 1.814589588439e+00 1.818090063838e+00 1.821572256979e+00 1.825035747103e+00 1.828480951866e+00 1.831905792181e+00 1.835310919382e+00 1.838696397886e+00 1.842062658476e+00 1.845411580365e+00 1.848739388387e+00 1.852046055451e+00 1.855333433910e+00 1.858599347672e+00 1.861845576236e+00 1.865070874170e+00 1.868276396113e+00 1.871460831973e+00 1.874623976196e+00 1.877765177345e+00 1.880884865621e+00 1.883983597050e+00 1.887060431109e+00 1.890116184644e+00 1.893149347663e+00 1.896160942317e+00 1.899148716533e+00 1.902114597067e+00 1.905059312786e+00 1.907980654548e+00 1.910879173970e+00 1.913753727670e+00 1.916605197300e+00 1.919433363670e+00 1.922238558878e+00 1.925020435960e+00 1.927778594265e+00 1.930512807441e+00 1.933222149961e+00 1.935908133382e+00 1.938569159395e+00 1.941206637821e+00 1.943818786377e+00 1.946407142136e+00 1.948969492600e+00 1.951506583773e+00 1.954019983940e+00 1.956508215380e+00 1.958970190197e+00 1.961407552147e+00 1.963818380429e+00 1.966203368410e+00 1.968564473691e+00 1.970899046398e+00 1.973206978050e+00 1.975487107931e+00 1.977741501772e+00 1.979970494317e+00 1.982173611539e+00 1.984350109539e+00 1.986499448941e+00 1.988619879896e+00 1.990714890654e+00 1.992783088443e+00 1.994824348313e+00 1.996838386549e+00 1.998823069000e+00 2.000780733221e+00 2.002711626873e+00 2.004615720307e+00 2.006491708916e+00 2.008338461777e+00 2.010157187370e+00 2.011947895025e+00 2.013709675261e+00 2.015446374395e+00 2.017152864013e+00 2.018829806513e+00 2.020478885956e+00 2.022098373872e+00 2.023691714426e+00 2.025256544930e+00 2.026790112117e+00 2.028296943339e+00 2.029773084361e+00 2.031220918601e+00 2.032640796114e+00 2.034030329178e+00 2.035392499708e+00 2.036723741736e+00 2.038025472872e+00 2.039300606615e+00 2.040544883149e+00 2.041760829130e+00 2.042946047505e+00 2.044101177092e+00 2.045230729949e+00 2.046327477590e+00 2.047397529063e+00 2.048437680521e+00 2.049446147055e+00 2.050429350866e+00 2.051380330892e+00 2.052302692234e+00 2.053197634835e+00 2.054059070793e+00 2.054896341291e+00 2.055701558283e+00 2.056477404464e+00 2.057226670317e+00 2.057942854821e+00 2.058634610642e+00 2.059294657190e+00 2.059924618564e+00 2.060529691411e+00 2.061101596811e+00 2.061648311884e+00 2.062164416308e+00 2.062651066595e+00 2.063112812305e+00 2.063541691232e+00 2.063946433381e+00 2.064320785545e+00 2.064666009582e+00 2.064986898960e+00 2.065276070124e+00 2.065541209695e+00 2.065776543718e+00 2.065983045176e+00 2.066167832554e+00 2.066318132368e+00 2.066447141997e+00 2.066548280043e+00 2.066619968701e+00 2.066670798940e+00 2.066689008854e+00 2.066685817124e+00 2.066655989341e+00 2.066597841468e+00 2.066519047684e+00 2.066410026426e+00 2.066280408973e+00 2.066124197573e+00 2.065941880730e+00 2.065740329469e+00 2.065508381119e+00 2.065258194623e+00 2.064982393054e+00 2.064681800316e+00 2.064364879333e+00 2.064016542601e+00 2.063653169366e+00 2.063264878327e+00 2.062853606119e+00 2.062426625107e+00 2.061971620083e+00 2.061502056677e+00 2.061009817217e+00 2.060496745952e+00 2.059969018780e+00 2.059416159001e+00 2.058850159772e+00 2.058262764266e+00 2.057657316213e+00 2.057039129036e+00 2.056396872445e+00 2.055745111135e+00 2.055073121031e+00 2.054387057168e+00 2.053688155353e+00 2.052969480398e+00 2.052244668937e+00 2.051498920615e+00 2.050743102545e+00 2.049977480742e+00 2.049194009108e+00 2.048406212755e+00 2.047601768144e+00 2.046790004022e+00 2.045969691615e+00 2.045135093781e+00 2.044299570869e+00 2.043449881854e+00 2.042596399889e+00 2.041737123020e+00 2.040867719141e+00 2.039999274100e+00 2.039119197967e+00 2.038240320947e+00 2.037356865410e+00 2.036468853659e+00 2.035583788808e+00 2.034691462571e+00 2.033804619630e+00 2.032914385458e+00 2.032025636827e+00 2.031141873550e+00 2.030255330917e+00 2.029378332664e+00 2.028500742663e+00 2.027629384732e+00 2.026766132191e+00 2.025904997928e+00 2.025056950507e+00 2.024212829315e+00 2.023379382943e+00 2.022557121740e+00 2.021741819399e+00 2.020944124500e+00 2.020152864635e+00 2.019379585178e+00 2.018618829745e+00 2.017872623837e+00 2.017146589732e+00 2.016431072044e+00 2.015738968788e+00 2.015064247802e+00 2.014408802888e+00 2.013776540511e+00 2.013161348828e+00 2.012575195107e+00 2.012007668067e+00 2.011466339462e+00 2.010952628910e+00 2.010462002404e+00 2.010004233546e+00 2.009569760831e+00 2.009167877788e+00 2.008796108637e+00 2.008454303300e+00 2.008150124221e+00 2.007872882256e+00 2.007634777579e+00 2.007431272235e+00 2.007263152416e+00 2.007135535610e+00 2.007042169594e+00 2.006993081499e+00 2.006981481074e+00 2.007012013405e+00 2.007087392296e+00 2.007201730825e+00 2.007366181584e+00 2.007572397387e+00 2.007826229332e+00 2.008128349663e+00 2.008475586982e+00 2.008878731685e+00 2.009324643723e+00 2.009828108449e+00 2.010380664137e+00 2.010985443439e+00 2.011647771633e+00 2.012360536784e+00 2.013134219650e+00 2.013960579749e+00 2.014844854669e+00 2.015790685786e+00 2.016791078994e+00 2.017856819900e+00 2.018977951209e+00 2.020163859725e+00 2.021412752375e+00 2.022720383707e+00 2.024097277189e+00 2.025534853561e+00 2.027040428043e+00 2.028609082390e+00 2.030244960963e+00 2.031950592026e+00 2.033719664681e+00 2.035560616309e+00 2.037467876334e+00 2.039444849006e+00 2.041493628217e+00 2.043609189320e+00 2.045800054783e+00 2.048056746692e+00 2.050389106958e+00 2.052791404803e+00 2.055264979867e+00 2.057814170041e+00 2.060430945153e+00 2.063126210471e+00 2.065890927971e+00 2.068729561622e+00 2.071643632304e+00 2.074626935619e+00 2.077689166184e+00 2.080820133707e+00 2.084028037806e+00 2.087307677424e+00 2.090660447349e+00 2.094089087213e+00 2.097587135512e+00 2.101161825496e+00 2.104807085463e+00 2.108525133257e+00 2.112317465282e+00 2.116177683779e+00 2.120114088054e+00 2.124117269053e+00 2.128194487957e+00 2.132341115377e+00 2.136555521497e+00 2.140844315992e+00 2.145194119422e+00 2.149618848326e+00 2.154107611410e+00 2.158661477149e+00 2.163286682558e+00 2.167969548567e+00 2.172723692105e+00 2.177536581115e+00 2.182413444208e+00 2.187354948550e+00 2.192351532661e+00 2.197414824464e+00 2.202530599574e+00 2.207707702383e+00 2.212941573198e+00 2.218226418742e+00 2.223572598100e+00 2.228963832432e+00 2.234414207873e+00 2.239912761160e+00 2.245457100396e+00 2.251056362960e+00 2.256694533886e+00 2.262384791111e+00 2.268114688851e+00 2.273887147688e+00 2.279705112519e+00 2.285553954300e+00 2.291450112976e+00 2.297374762557e+00 2.303337827940e+00 2.309336024769e+00 2.315358215086e+00 2.321420269698e+00 2.327499865606e+00 2.333612875068e+00 2.339748949903e+00 2.345903316374e+00 2.352087811940e+00 2.358279840116e+00 2.364497754294e+00 2.370727441451e+00 2.376968644449e+00 2.383229232081e+00 2.389487549718e+00 2.395764172796e+00 2.402040391400e+00 2.408320001667e+00 2.414608117189e+00 2.420884251809e+00 2.427170899731e+00 2.433443440102e+00 2.439711407223e+00 2.445976029538e+00 2.452219744177e+00 2.458461857066e+00 2.464679837134e+00 2.470885303298e+00 2.477073998076e+00 2.483232563662e+00 2.489380384797e+00 2.495489694891e+00 2.501580107059e+00 2.507638069502e+00 2.513659366997e+00 2.519656467869e+00 2.525604892348e+00 2.531524628063e+00 2.537398726409e+00 2.543228539851e+00 2.549021476827e+00 2.554755370540e+00 2.560451041727e+00 2.566088737016e+00 2.571671707408e+00 2.577205774252e+00 2.582671045557e+00 2.588087932213e+00 2.593434389864e+00 2.598718220403e+00 2.603940458739e+00 2.609084670291e+00 2.614170377498e+00 2.619172780733e+00 2.624105951128e+00 2.628965260699e+00 2.633735399492e+00 2.638438485574e+00 2.643046726697e+00 2.647576709638e+00 2.652021086058e+00 2.656369662461e+00 2.660640309904e+00 2.664806163397e+00 2.668885993963e+00 2.672869252076e+00 2.676749034355e+00 2.680539618829e+00 2.684217617350e+00 2.687801354385e+00 2.691279145890e+00 2.694645456408e+00 2.697914411058e+00 2.701063112484e+00 2.704109996048e+00 2.707041142911e+00 2.709856168556e+00 2.712564201890e+00 2.715146276671e+00 2.717619678587e+00 2.719968949269e+00 2.722198213139e+00 2.724312633115e+00 2.726294032273e+00 2.728163954992e+00 2.729902228726e+00 2.731516770138e+00 2.733010076943e+00 2.734367878336e+00 2.735607856487e+00 2.736713323743e+00 2.737690660241e+00 2.738543232960e+00 2.739257549634e+00 2.739850790503e+00 2.740306491357e+00 2.740633210530e+00 2.740833244328e+00 2.740892468280e+00 2.740829964416e+00 2.740628802415e+00 2.740299465443e+00 2.739840695548e+00 2.739243956122e+00 2.738525396721e+00 2.737669397494e+00 2.736685040372e+00 2.735574569485e+00 2.734326952783e+00 2.732960778759e+00 2.731459658884e+00 2.729833787252e+00 2.728084791889e+00 2.726204081971e+00 2.724209019468e+00 2.722082702663e+00 2.719837779498e+00 2.717475368086e+00 2.714986341610e+00 2.712389206870e+00 2.709668153935e+00 2.706836676100e+00 2.703894185885e+00 2.700833666484e+00 2.697673767886e+00 2.694398363530e+00 2.691020299823e+00 2.687542958083e+00 2.683956494254e+00 2.680280424687e+00 2.676500054013e+00 2.672629549894e+00 2.668669048553e+00 2.664611331466e+00 2.660478772792e+00 2.656252144783e+00 2.651948615687e+00 2.647569341911e+00 2.643105140097e+00 2.638580038161e+00 2.633975900770e+00 2.629308806049e+00 2.624580652039e+00 2.619782407461e+00 2.614939174929e+00 2.610030388146e+00 2.605076158807e+00 2.600075490232e+00 2.595022692334e+00 2.589940876967e+00 2.584808803794e+00 2.579649808381e+00 2.574459395882e+00 2.569233405273e+00 2.563994835313e+00 2.558723384426e+00 2.553442372488e+00 2.548146407820e+00 2.542831161629e+00 2.537522410968e+00 2.532194944770e+00 2.526875572731e+00 2.521557578084e+00 2.516236774376e+00 2.510936997966e+00 2.505636027566e+00 2.500358244438e+00 2.495094853198e+00 2.489847562920e+00 2.484634238071e+00 2.479432769546e+00 2.474270086021e+00 2.469135154870e+00 2.464028522781e+00 2.458967494703e+00 2.453932070410e+00 2.448947066628e+00 2.443998524524e+00 2.439090238372e+00 2.434236435919e+00 2.429417743109e+00 2.424658539522e+00 2.419942084865e+00 2.415275964034e+00 2.410668724732e+00 2.406104085692e+00 2.401602232811e+00 2.397147205105e+00 2.392747476196e+00 2.388408116038e+00 2.384114173985e+00 2.379885214861e+00 2.375702511836e+00 2.371578195470e+00 2.367509887519e+00 2.363488020529e+00 2.359527257075e+00 2.355610517641e+00 2.351748638377e+00 2.347936510611e+00 2.344167213432e+00 2.340452591669e+00 2.336776588415e+00 2.333148082430e+00 2.329561376554e+00 2.326010972957e+00 2.322504175299e+00 2.319027671431e+00 2.315589635641e+00 2.312180649713e+00 2.308800592195e+00 2.305449409869e+00 2.302118872882e+00 2.298813420419e+00 2.295523994779e+00 2.292253951500e+00 2.288997699288e+00 2.285748685754e+00 2.282513381277e+00 2.279278823182e+00 2.276050515446e+00 2.272820189458e+00 2.269586769182e+00 2.266350381436e+00 2.263101167509e+00 2.259845379215e+00 2.256572448794e+00 2.253283862505e+00 2.249977919969e+00 2.246645981715e+00 2.243294355065e+00 2.239912489737e+00 2.236502736500e+00 2.233062198593e+00 2.229583403397e+00 2.226073515486e+00 2.222519992465e+00 2.218928466581e+00 2.215293424120e+00 2.211612187019e+00 2.207887395062e+00 2.204109656851e+00 2.200283938496e+00 2.196406201474e+00 2.192472610029e+00 2.188485913333e+00 2.184438369318e+00 2.180335586211e+00 2.176171352688e+00 2.171944252196e+00 2.167656338369e+00 2.163302023482e+00 2.158884670772e+00 2.154397270974e+00 2.149843916759e+00 2.145219725970e+00 2.140523958724e+00 2.135757974694e+00 2.130914770590e+00 2.125999952963e+00 2.121006243660e+00 2.115934752876e+00 2.110784616248e+00 2.105550927249e+00 2.100237706555e+00 2.094836518943e+00 2.089350323130e+00 2.083774334575e+00 2.078107167668e+00 2.072350107560e+00 2.066492725889e+00 2.060542787602e+00 2.054489373410e+00 2.048333171515e+00 2.042074822213e+00 2.035701966388e+00 2.029223868727e+00 2.022627240596e+00 2.015913374802e+00 2.009081074134e+00 2.002118647893e+00 1.995035783409e+00 1.987814608743e+00 1.980461318721e+00 1.972969889523e+00 1.965331216209e+00 1.957553253128e+00 1.949618538551e+00 1.941534287938e+00 1.933291473004e+00 1.924885230165e+00 1.916320014290e+00 1.907579249956e+00 1.898673533245e+00 1.889589883025e+00 1.880327275201e+00 1.870889578157e+00 1.861262148416e+00 1.851457361803e+00 1.841459485524e+00 1.831274528886e+00 1.820904714658e+00 1.810337270055e+00 1.799587105320e+00 1.788640088930e+00 1.777507244155e+00 1.766186835367e+00 1.754675862874e+00 1.742989382238e+00 1.731113242082e+00 1.719070349638e+00 1.706852696116e+00 1.694466107537e+00 1.681929748366e+00 1.669231994550e+00 1.656400597498e+00 1.643430716452e+00 1.630336816669e+00 1.617137778756e+00 1.603828429410e+00 1.590444221202e+00 1.576979861463e+00 1.563462020205e+00 1.549907680894e+00 1.536320761083e+00 1.522741775084e+00 1.509167106344e+00 1.495633818788e+00 1.482157116369e+00 1.468750464646e+00 1.455457090243e+00 1.442274374677e+00 1.429248237013e+00 1.416390643362e+00 1.403723034178e+00 1.391287153857e+00 1.379080645386e+00 1.367155232704e+00 1.355514939827e+00 1.344189005887e+00 1.333208432624e+00 1.322572141178e+00 1.312328588332e+00 1.302471621616e+00 1.293030938130e+00 1.284024223640e+00 1.275445810289e+00 1.267333203539e+00 1.259668300960e+00 1.252473072778e+00 1.245745031062e+00 1.239474160945e+00 1.233679097112e+00 1.228324029405e+00 1.223422845084e+00 1.218951658321e+00 1.214889660650e+00 1.211234815491e+00 1.207938544366e+00 1.205002843713e+00 1.202382710132e+00 1.200050412583e+00 1.197985475784e+00 1.196131783336e+00 1.194480705320e+00 1.192971660601e+00 1.191578180111e+00 1.190264299086e+00 1.188976024753e+00 1.187697638088e+00 1.186363583306e+00 1.184954816301e+00 1.183429192891e+00 1.181737384187e+00 1.179868468946e+00 1.177759518041e+00 1.175402198563e+00 1.172757022623e+00 1.169789858413e+00 1.166495590159e+00 1.162826675943e+00 1.158787513036e+00 1.154346018256e+00 1.149493951475e+00 1.144233173483e+00 1.138535088568e+00 1.132424222842e+00 1.125883190598e+00 1.118926785925e+00 1.111572021776e+00 1.103814580738e+00 1.095698850171e+00 1.087226022581e+00 1.078436653710e+00 1.069364276559e+00 1.060031350387e+00 1.050502494139e+00 1.040798181905e+00 1.030985132091e+00 1.021112117664e+00 1.011226965638e+00 1.001407944007e+00 9.916958384078e-01 9.821769828399e-01 9.729057331409e-01 9.639505350436e-01 9.553930649556e-01 9.472825140784e-01 9.397070544620e-01 9.327179579863e-01 9.263816613657e-01 9.207653906205e-01 9.159069945995e-01 9.118743575853e-01 9.086911393710e-01 9.064025139551e-01 9.050350384975e-01 9.045948881336e-01 9.051095497402e-01 9.065594838803e-01 9.089506959678e-01 9.122609668053e-01 9.164586090171e-01 9.215267098811e-01 9.274086454001e-01 9.340755743161e-01 9.414693414264e-01 9.495372774048e-01 9.582340216342e-01 9.674877298088e-01 9.772556741237e-01 9.874677865322e-01 9.980717560187e-01 1.009017004120e+00 1.020234156271e+00 1.031689733206e+00 1.043317971975e+00 1.055078922832e+00 1.066931333199e+00 1.078819530102e+00 1.090723113994e+00 1.102587529856e+00 1.114386802227e+00 1.126091070112e+00 1.137655093923e+00 1.149068953216e+00 1.160285634306e+00 1.171286946258e+00 1.182049017329e+00 1.192528535458e+00 1.202720715223e+00 1.212576931754e+00 1.222081685513e+00 1.231205322232e+00 1.239905678157e+00 1.248173827870e+00 1.255956168533e+00 1.263232778753e+00 1.269975379320e+00 1.276133474386e+00 1.281700872060e+00 1.286622862222e+00 1.290882717454e+00 1.294455942121e+00 1.297298620094e+00 1.299416756116e+00 1.300769645293e+00 1.301355841229e+00 1.301175231684e+00 1.300209343519e+00 1.298493868217e+00 1.296023350734e+00 1.292834779515e+00 1.288972967077e+00 1.284462960643e+00 1.279391790038e+00 1.273806165694e+00 1.267795393127e+00 1.261459231743e+00 1.254877709596e+00 1.248184683993e+00 1.241478683742e+00 1.234887559808e+00 1.228544845315e+00 1.222558611784e+00 1.217068667845e+00 1.212179664318e+00 1.208000587043e+00 1.204628237239e+00 1.202127558395e+00 1.200564958050e+00 1.199963527522e+00 1.200336148983e+00 1.201661988645e+00 1.203894785330e+00 1.206967613082e+00 1.210780384471e+00 1.215225043745e+00 1.220156241693e+00 1.225433669856e+00 1.230891475863e+00 1.236360677617e+00 1.241683130602e+00 1.246675051527e+00 1.251191552021e+00 1.255073818997e+00 1.258182741846e+00 1.260412414636e+00 1.261640717589e+00 1.261807978446e+00 1.260847196486e+00 1.258723061308e+00 1.255440179416e+00 1.250997170187e+00 1.245450579062e+00 1.238856292463e+00 1.231297927435e+00 1.222891697697e+00 1.213748525191e+00 1.204023050092e+00 1.193857309867e+00 1.183419385738e+00 1.172880888567e+00 1.162402327017e+00 1.152170928727e+00 1.142334768770e+00 1.133063568624e+00 1.124501327758e+00 1.116767844771e+00 1.109994353862e+00 1.104255251015e+00 1.099635168381e+00 1.096177533134e+00 1.093902180331e+00 1.092821602186e+00 1.092898144422e+00 1.094099571194e+00 1.096349933872e+00 1.099564500628e+00 1.103642452654e+00 1.108452908241e+00 1.113877558537e+00 1.119754820394e+00 1.125944066890e+00 1.132284916973e+00 1.138607076772e+00 1.144766566387e+00 1.150586806949e+00 1.155928685230e+00 1.160644544146e+00 1.164593764974e+00 1.167667377151e+00 1.169747625021e+00 1.170753640332e+00 1.170606202766e+00 1.169251716924e+00 1.166657916331e+00 1.162794763783e+00 1.157672706538e+00 1.151293542925e+00 1.143690878017e+00 1.134908448558e+00 1.124991230199e+00 1.114012944440e+00 1.102033529521e+00 1.089139293607e+00 1.075410182513e+00 1.060927942402e+00 1.045791750618e+00 1.030078701021e+00 1.013891413809e+00 9.973167088556e-01 9.804477018682e-01 9.633916380076e-01 9.462444889409e-01 9.291372212280e-01 9.121995077412e-01 8.955995163339e-01 8.795379193635e-01 8.642462693856e-01 8.500220927155e-01 8.371919208784e-01 8.261466753848e-01 8.172996012877e-01 8.110790855320e-01 8.079001851498e-01 8.080994688207e-01 8.119247133088e-01 8.194550373748e-01 8.305924026338e-01 8.450408427761e-01 8.622942156359e-01 8.816989485042e-01 9.024469120289e-01 9.236734306470e-01 9.444814739744e-01 9.640099944078e-01 9.814944776229e-01 9.962846103590e-01 1.007925400151e+00 1.016148423271e+00 1.017918221644e+00 1.014877889663e+00 1.010515698200e+00 1.008013536533e+00 1.008229617807e+00 1.009297557731e+00 1.008184528126e+00 1.003031406428e+00 9.946509108193e-01 9.862551893275e-01 9.815360164639e-01 9.822600783238e-01 9.871439432949e-01 9.929046905698e-01 9.966390399765e-01 9.977862467369e-01 9.984342134243e-01 1.001761914861e+00 1.009641687878e+00 1.021121795862e+00 1.032938764773e+00 1.041602239040e+00 1.045557334037e+00 1.045995528329e+00 1.045844176817e+00 1.047614148401e+00 1.051579026285e+00 1.055642620078e+00 1.057116465111e+00 1.055292220840e+00 1.053007546794e+00 1.031013307640e+00 9.638400561209e-01 9.003134046986e-01 9.155210390784e-01 9.979361130272e-01 1.065960164527e+00 1.060605777655e+00 9.872595874917e-01 9.158939463931e-01 9.308502752534e-01 1.028843029806e+00 1.123988938542e+00 1.147658191133e+00 1.093335583127e+00 1.015818920045e+00 9.937948596086e-01 1.047357232481e+00 1.112574693506e+00 1.119304506780e+00 1.050179283535e+00 9.511756942413e-01 9.045652847458e-01 9.449237073973e-01 1.011172730160e+00 1.024750407124e+00 9.592858334748e-01 8.544450270399e-01 7.948205388622e-01 8.255681022140e-01 8.857934503408e-01 8.882586329735e-01 7.989180132935e-01 6.580026488196e-01 5.824813824238e-01 6.567919412975e-01 7.870832440328e-01 8.573282478287e-01 8.318588152210e-01 7.550279587162e-01 7.324403923925e-01 8.244431066617e-01 9.563679838011e-01 1.026720722515e+00 9.926794096544e-01 8.864740130507e-01 8.157914192126e-01 8.841104532714e-01 1.044681148904e+00 1.174029842896e+00 1.197125182215e+00 1.108367175446e+00 9.676898135200e-01 8.801188668901e-01 9.063667208000e-01 9.808018831932e-01 1.002485696862e+00 9.279931474419e-01 7.879007303982e-01 6.836625135860e-01 7.148215561610e-01 8.313627082931e-01 9.123500886395e-01 8.923142201642e-01 7.720838774356e-01 6.169772817397e-01 5.571900415736e-01 6.621139530419e-01 8.289557429699e-01 9.616466493237e-01 1.029527871604e+00 1.039570822167e+00 1.012720877226e+00 9.682078178545e-01 9.211838755356e-01 8.924905381553e-01 9.101614265096e-01 9.839190704444e-01 1.082500655278e+00 1.151524057041e+00 1.145961970372e+00 1.050643559953e+00 8.918288933638e-01 7.447861087304e-01 7.071708486384e-01 7.842788064352e-01 8.753373349735e-01 9.004070555955e-01 8.409278624703e-01 7.345937142118e-01 6.642125567981e-01 6.956262553272e-01 7.919099187692e-01 8.725053301259e-01 8.964911555944e-01 8.741342287778e-01 8.532506052590e-01 8.822595065277e-01 9.609565364266e-01 1.043735438861e+00 1.086102689410e+00 1.072546826172e+00 1.021465908338e+00 9.762560390450e-01 9.772173350143e-01 1.024586934404e+00 1.078307620709e+00 1.094575480173e+00 1.053650874785e+00 9.698764446132e-01 8.907283575995e-01 8.725389256682e-01 9.251977176448e-01 9.965538527010e-01 1.025158423812e+00 9.814050676910e-01 8.809450405811e-01 7.879032366194e-01 7.840323913957e-01 8.756592641426e-01 9.822614568119e-01 1.029861254344e+00 9.936730061744e-01 9.018298393254e-01 8.270630066768e-01 8.373704121409e-01 9.162182241539e-01 9.867462803496e-01 9.954526424872e-01 9.422654272005e-01 8.753455062446e-01 8.559572756054e-01 8.925685657036e-01 9.289899130124e-01 9.094010303182e-01 8.264114079810e-01 7.351183201147e-01 7.258585836337e-01 8.385759249890e-01
 1.286966580802e-01 1.304866174684e-01 1.323249864735e-01 1.340798475940e-01 1.358051662570e-01 1.376802944646e-01 1.397864518917e-01 1.420201918026e-01 1.442288455193e-01 1.463514079622e-01 1.484481628029e-01 1.506597343167e-01 1.530919669389e-01 1.556816609718e-01 1.582261799859e-01 1.606243828607e-01 1.630052691450e-01 1.655625829656e-01 1.683206598036e-01 1.711435241832e-01 1.739001466634e-01 1.765599263702e-01 1.791952377368e-01 1.819422914980e-01 1.848933735101e-01 1.879684769671e-01 1.909704192347e-01 1.938080269250e-01 1.966078904364e-01 1.995746172656e-01 2.027670755548e-01 2.060461192573e-01 2.092064300868e-01 2.121738563301e-01 2.151014829734e-01 2.182282177906e-01 2.216130272517e-01 2.250494314934e-01 2.283090588368e-01 2.313929702930e-01 2.344976139336e-01 2.377844133187e-01 2.412377006692e-01 2.447123863569e-01 2.480736619189e-01 2.513123533320e-01 2.545560091313e-01 2.579500156083e-01 2.615088545430e-01 2.650983778971e-01 2.685749736272e-01 2.719219861693e-01 2.752668792325e-01 2.787814189035e-01 2.825106840916e-01 2.862841332745e-01 2.898670475202e-01 2.932329250966e-01 2.966350034300e-01 3.003379157287e-01 3.043070304004e-01 3.082315737401e-01 3.118453287598e-01 3.152159357581e-01 3.186977876938e-01 3.225715756557e-01 3.267164992707e-01 3.307219576140e-01 3.343378253182e-01 3.377490201661e-01 3.413638654188e-01 3.453731975351e-01 3.495723262182e-01 3.535821989013e-01 3.572337377810e-01 3.607414253073e-01 3.644732066051e-01 3.685576684381e-01 3.727630853921e-01 3.767699050608e-01 3.804921159078e-01 3.841265126431e-01 3.879447514256e-01 3.920371484029e-01 3.962346057664e-01 4.002824291379e-01 4.041001739473e-01 4.078430394563e-01 4.117256484624e-01 4.158232828889e-01 4.200267523704e-01 4.241391655183e-01 4.280588397397e-01 4.318774801201e-01 4.357998963073e-01 4.399314431875e-01 4.441845417010e-01 4.483706180604e-01 4.523734084515e-01 4.562570793595e-01 4.602213220714e-01 4.644030897025e-01 4.687315875658e-01 4.729954622175e-01 4.770622615472e-01 4.810088847036e-01 4.850397319918e-01 4.892901272888e-01 4.936880074307e-01 4.980186838887e-01 5.021461953101e-01 5.061585478809e-01 5.102712952164e-01 5.146010502015e-01 5.190558652301e-01 5.234349307043e-01 5.276273559454e-01 5.317226168584e-01 5.359188951699e-01 5.403114723920e-01 5.448011541406e-01 5.492157201595e-01 5.534816494310e-01 5.576811846480e-01 5.619568814449e-01 5.663744990629e-01 5.708617752004e-01 5.753031652247e-01 5.796538386080e-01 5.839642201180e-01 5.883037913638e-01 5.927050207005e-01 5.971582936307e-01 6.016232116389e-01 6.060652121076e-01 6.104711295469e-01 6.148433956459e-01 6.192102881385e-01 6.236237682657e-01 6.281125353113e-01 6.326345134972e-01 6.371089542464e-01 6.414985860525e-01 6.458484003489e-01 6.502521007730e-01 6.547626910679e-01 6.593307949004e-01 6.638519594396e-01 6.682799728079e-01 6.726670225243e-01 6.771025182496e-01 6.816268157772e-01 6.862054501237e-01 6.907666185890e-01 6.952726612082e-01 6.997507814616e-01 7.042438927131e-01 7.087770058941e-01 7.133527766322e-01 7.179526288721e-01 7.225479936245e-01 7.271194467732e-01 7.316697447161e-01 7.362246296875e-01 7.408113191098e-01 7.454395266510e-01 7.500849331111e-01 7.547118695693e-01 7.593124630839e-01 7.639103698232e-01 7.685268694280e-01 7.731665170937e-01 7.778168884666e-01 7.824661545752e-01 7.871125104847e-01 7.917644859289e-01 7.964181415494e-01 8.010658849446e-01 8.057183122292e-01 8.103884443475e-01 8.150765358751e-01 8.197709179029e-01 8.244572605196e-01 8.291328539789e-01 8.338148736901e-01 8.385182129976e-01 8.432376330237e-01 8.479578803888e-01 8.526743162631e-01 8.573903967958e-01 8.621176287388e-01 8.668587273309e-01 8.716057964634e-01 8.763487696993e-01 8.810921181958e-01 8.858468620178e-01 8.906153382998e-01 8.953895549194e-01 9.001608159392e-01 9.049274821178e-01 9.097037887366e-01 9.144952631979e-01 9.192928878007e-01 9.240839476233e-01 9.288720709585e-01 9.336685959814e-01 9.384766910825e-01 9.432897790903e-01 9.480965461350e-01 9.528986280695e-01 9.577092880175e-01 9.625312178909e-01 9.673561521060e-01 9.721767254824e-01 9.769960214903e-01 9.818219300104e-01 9.866566120554e-01 9.914959612698e-01 9.963325874344e-01 1.001171248207e+00 1.006017882328e+00 1.010868356878e+00 1.015720980488e+00 1.020575528129e+00 1.025432316314e+00 1.030294469852e+00 1.035159363918e+00 1.040024512711e+00 1.044890479219e+00 1.049761000159e+00 1.054635462544e+00 1.059508867041e+00 1.064382333931e+00 1.069258078756e+00 1.074136696703e+00 1.079019965343e+00 1.083904765748e+00 1.088786669773e+00 1.093669741905e+00 1.098557467350e+00 1.103445901089e+00 1.108337637124e+00 1.113229913217e+00 1.118121195927e+00 1.123014009396e+00 1.127910015772e+00 1.132806107385e+00 1.137703137279e+00 1.142602401344e+00 1.147499416397e+00 1.152398174293e+00 1.157299906076e+00 1.162199485559e+00 1.167099923633e+00 1.172001384653e+00 1.176900625111e+00 1.181802173651e+00 1.186705363980e+00 1.191605894479e+00 1.196506660322e+00 1.201408734548e+00 1.206308025835e+00 1.211209192948e+00 1.216110870578e+00 1.221008626901e+00 1.225906854848e+00 1.230806003169e+00 1.235701079407e+00 1.240596787990e+00 1.245492811168e+00 1.250384965757e+00 1.255278698859e+00 1.260169922695e+00 1.265058297892e+00 1.269946701416e+00 1.274834409197e+00 1.279716711262e+00 1.284600956952e+00 1.289484436401e+00 1.294360762379e+00 1.299237416275e+00 1.304112468206e+00 1.308983302893e+00 1.313854523380e+00 1.318720366472e+00 1.323582882193e+00 1.328444852085e+00 1.333304279313e+00 1.338158345084e+00 1.343011436127e+00 1.347860556978e+00 1.352705870918e+00 1.357550003845e+00 1.362389249041e+00 1.367223883080e+00 1.372056814987e+00 1.376883275608e+00 1.381707326875e+00 1.386527942222e+00 1.391343881179e+00 1.396154083806e+00 1.400961347745e+00 1.405763173126e+00 1.410560227094e+00 1.415353967702e+00 1.420141651141e+00 1.424924115894e+00 1.429702530088e+00 1.434473481781e+00 1.439240686864e+00 1.444002524477e+00 1.448758068046e+00 1.453508068170e+00 1.458252910484e+00 1.462990223890e+00 1.467722491166e+00 1.472448975891e+00 1.477168109224e+00 1.481882457756e+00 1.486589377134e+00 1.491288829378e+00 1.495983484514e+00 1.500669825047e+00 1.505347480529e+00 1.510019691390e+00 1.514683631901e+00 1.519341256299e+00 1.523991433857e+00 1.528632783517e+00 1.533266010327e+00 1.537891046717e+00 1.542506299477e+00 1.547115599629e+00 1.551717190711e+00 1.556307705956e+00 1.560891084884e+00 1.565465270270e+00 1.570028313889e+00 1.574584327228e+00 1.579130361131e+00 1.583666503274e+00 1.588194907422e+00 1.592713830094e+00 1.597222037492e+00 1.601719664816e+00 1.606207162092e+00 1.610684216988e+00 1.615152273450e+00 1.619610403620e+00 1.624058129059e+00 1.628494843937e+00 1.632918163027e+00 1.637331762312e+00 1.641734497085e+00 1.646126671351e+00 1.650509214858e+00 1.654877285706e+00 1.659233440846e+00 1.663577790159e+00 1.667909290050e+00 1.672231024478e+00 1.676540191149e+00 1.680836194571e+00 1.685119531871e+00 1.689388110772e+00 1.693643806166e+00 1.697889141335e+00 1.702119608359e+00 1.706337276703e+00 1.710540772094e+00 1.714728886686e+00 1.718904487106e+00 1.723066175104e+00 1.727212678974e+00 1.731346604144e+00 1.735464744965e+00 1.739567257622e+00 1.743656429217e+00 1.747728956868e+00 1.751787123053e+00 1.755831508603e+00 1.759857479839e+00 1.763869614859e+00 1.767866132771e+00 1.771845475532e+00 1.775810857553e+00 1.779757267883e+00 1.783686741334e+00 1.787603273978e+00 1.791500647626e+00 1.795382306240e+00 1.799246664634e+00 1.803092705070e+00 1.806921499893e+00 1.810733484440e+00 1.814528529950e+00 1.818306254885e+00 1.822064817755e+00 1.825803807863e+00 1.829525636867e+00 1.833229297348e+00 1.836914282474e+00 1.840581682296e+00 1.844228850557e+00 1.847856985474e+00 1.851465416982e+00 1.855055426558e+00 1.858625556972e+00 1.862175011781e+00 1.865706298550e+00 1.869217053431e+00 1.872706594283e+00 1.876176866143e+00 1.879625034272e+00 1.883054125490e+00 1.886462586858e+00 1.889849549216e+00 1.893215219531e+00 1.896559280659e+00 1.899881147205e+00 1.903183176368e+00 1.906462758594e+00 1.909720284295e+00 1.912955763295e+00 1.916167717507e+00 1.919358439076e+00 1.922527307274e+00 1.925673199691e+00 1.928795273064e+00 1.931893795690e+00 1.934969764313e+00 1.938022202295e+00 1.941051942018e+00 1.944058062817e+00 1.947040391209e+00 1.949997700491e+00 1.952931598795e+00 1.955840753286e+00 1.958726414409e+00 1.961587460543e+00 1.964424427584e+00 1.967234780529e+00 1.970021041846e+00 1.972781551532e+00 1.975518382781e+00 1.978229065749e+00 1.980915025547e+00 1.983574070316e+00 1.986207957825e+00 1.988815742428e+00 1.991398241300e+00 1.993955145651e+00 1.996484591788e+00 1.998986564652e+00 2.001462613366e+00 2.003913398763e+00 2.006336778467e+00 2.008733514540e+00 2.011102324347e+00 2.013443503466e+00 2.015757864361e+00 2.018044399667e+00 2.020305118125e+00 2.022537208763e+00 2.024739674036e+00 2.026915888639e+00 2.029063789475e+00 2.031185029661e+00 2.033277300700e+00 2.035340128681e+00 2.037375221340e+00 2.039381448360e+00 2.041359217799e+00 2.043309966798e+00 2.045228935228e+00 2.047121519519e+00 2.048981970186e+00 2.050816296001e+00 2.052622751910e+00 2.054397189103e+00 2.056143682335e+00 2.057859536792e+00 2.059546594981e+00 2.061206319160e+00 2.062833096601e+00 2.064432845252e+00 2.066002079680e+00 2.067539776003e+00 2.069051843784e+00 2.070531056934e+00 2.071982519432e+00 2.073403064303e+00 2.074791771000e+00 2.076154770789e+00 2.077483870241e+00 2.078784873001e+00 2.080056630745e+00 2.081296108335e+00 2.082509332852e+00 2.083689346161e+00 2.084839168259e+00 2.085961988510e+00 2.087050739231e+00 2.088113436090e+00 2.089143617804e+00 2.090143252042e+00 2.091115977313e+00 2.092054709618e+00 2.092966943744e+00 2.093846889454e+00 2.094696534438e+00 2.095520419219e+00 2.096309171935e+00 2.097073036429e+00 2.097804146272e+00 2.098505685626e+00 2.099181250881e+00 2.099821650824e+00 2.100437849306e+00 2.101022484771e+00 2.101576049653e+00 2.102105259765e+00 2.102599713098e+00 2.103070376306e+00 2.103510315379e+00 2.103919330174e+00 2.104305485184e+00 2.104657250535e+00 2.104985326682e+00 2.105283056387e+00 2.105550939224e+00 2.105796335904e+00 2.106008052700e+00 2.106196765031e+00 2.106356611661e+00 2.106487628754e+00 2.106596727338e+00 2.106672627508e+00 2.106727535718e+00 2.106754318467e+00 2.106752298952e+00 2.106729387008e+00 2.106675802283e+00 2.106602325926e+00 2.106499476240e+00 2.106371919857e+00 2.106224614406e+00 2.106045934607e+00 2.105849479286e+00 2.105625853423e+00 2.105378375139e+00 2.105112599633e+00 2.104816504267e+00 2.104505130397e+00 2.104168651260e+00 2.103808610285e+00 2.103432005195e+00 2.103027401595e+00 2.102609797189e+00 2.102167126851e+00 2.101705226314e+00 2.101227431447e+00 2.100723889190e+00 2.100209095176e+00 2.099670445115e+00 2.099116782755e+00 2.098547562232e+00 2.097955434887e+00 2.097355047555e+00 2.096732011676e+00 2.096096102646e+00 2.095447438981e+00 2.094778955459e+00 2.094104473453e+00 2.093408154803e+00 2.092704735562e+00 2.091988663827e+00 2.091257161505e+00 2.090520686986e+00 2.089766430245e+00 2.089008323382e+00 2.088239201247e+00 2.087458374292e+00 2.086675964361e+00 2.085878627071e+00 2.085081060987e+00 2.084274111255e+00 2.083460682758e+00 2.082646756741e+00 2.081822334863e+00 2.081001905656e+00 2.080173331947e+00 2.079345174873e+00 2.078517040348e+00 2.077684061880e+00 2.076857429669e+00 2.076026008781e+00 2.075199366855e+00 2.074377364845e+00 2.073553538206e+00 2.072740850150e+00 2.071926186603e+00 2.071121633287e+00 2.070323916526e+00 2.069530929265e+00 2.068750228716e+00 2.067974298068e+00 2.067214004627e+00 2.066460439031e+00 2.065718702781e+00 2.064994301957e+00 2.064276841070e+00 2.063580839479e+00 2.062896301624e+00 2.062229038916e+00 2.061581211483e+00 2.060947246286e+00 2.060338824309e+00 2.059744946679e+00 2.059175006327e+00 2.058628750840e+00 2.058101014116e+00 2.057603816358e+00 2.057124641575e+00 2.056677550813e+00 2.056255933575e+00 2.055860240632e+00 2.055498319854e+00 2.055159896325e+00 2.054858837762e+00 2.054587009548e+00 2.054347488558e+00 2.054145726947e+00 2.053974201551e+00 2.053844460680e+00 2.053746740762e+00 2.053690333351e+00 2.053674591000e+00 2.053693255439e+00 2.053759458140e+00 2.053862829402e+00 2.054013320443e+00 2.054206835778e+00 2.054443345433e+00 2.054731225450e+00 2.055059558480e+00 2.055442105922e+00 2.055869446076e+00 2.056347288247e+00 2.056880179866e+00 2.057458438836e+00 2.058096286897e+00 2.058782503429e+00 2.059526195026e+00 2.060325443566e+00 2.061178078117e+00 2.062093065640e+00 2.063059693742e+00 2.064090955316e+00 2.065180350114e+00 2.066327982825e+00 2.067540191319e+00 2.068809382519e+00 2.070147586035e+00 2.071545265528e+00 2.073007849387e+00 2.074537535978e+00 2.076128441843e+00 2.077789909460e+00 2.079514391703e+00 2.081308429012e+00 2.083169826155e+00 2.085097383755e+00 2.087099306060e+00 2.089165161758e+00 2.091304601663e+00 2.093511695526e+00 2.095789410617e+00 2.098140209169e+00 2.100559489138e+00 2.103054915793e+00 2.105617111912e+00 2.108255009941e+00 2.110964590058e+00 2.113744152352e+00 2.116600794684e+00 2.119525099464e+00 2.122527476449e+00 2.125599025965e+00 2.128744437876e+00 2.131964836587e+00 2.135253195111e+00 2.138620793217e+00 2.142054384769e+00 2.145564393856e+00 2.149147136217e+00 2.152796888698e+00 2.156524870789e+00 2.160317577651e+00 2.164187004880e+00 2.168123745681e+00 2.172129907341e+00 2.176210380065e+00 2.180353879149e+00 2.184571173314e+00 2.188852971929e+00 2.193203345053e+00 2.197622247181e+00 2.202102208920e+00 2.206653485971e+00 2.211264148884e+00 2.215941833476e+00 2.220682462087e+00 2.225480561172e+00 2.230346966759e+00 2.235266091106e+00 2.240249577511e+00 2.245289033186e+00 2.250383298044e+00 2.255539318231e+00 2.260741849866e+00 2.266005833226e+00 2.271317435419e+00 2.276679365384e+00 2.282096586357e+00 2.287552615755e+00 2.293066471655e+00 2.298618423435e+00 2.304216765582e+00 2.309859943404e+00 2.315537628577e+00 2.321266308911e+00 2.327021618632e+00 2.332820659946e+00 2.338654226806e+00 2.344515824291e+00 2.350417823045e+00 2.356338924100e+00 2.362297760521e+00 2.368279196242e+00 2.374281521602e+00 2.380315412940e+00 2.386359320600e+00 2.392433292592e+00 2.398517617721e+00 2.404617625769e+00 2.410736660631e+00 2.416856748756e+00 2.422998122027e+00 2.429138478913e+00 2.435286592426e+00 2.441441873186e+00 2.447589121864e+00 2.453749048673e+00 2.459893968705e+00 2.466040210830e+00 2.472180266336e+00 2.478304363699e+00 2.484429062347e+00 2.490526618580e+00 2.496618799916e+00 2.502690352640e+00 2.508735921695e+00 2.514771633611e+00 2.520769907924e+00 2.526752102273e+00 2.532699981281e+00 2.538615096933e+00 2.544505508640e+00 2.550348853981e+00 2.556166496921e+00 2.561935091613e+00 2.567664854216e+00 2.573354660369e+00 2.578986836448e+00 2.584582586427e+00 2.590118293957e+00 2.595604656853e+00 2.601038986690e+00 2.606405212017e+00 2.611725465602e+00 2.616970961659e+00 2.622160227612e+00 2.627282616267e+00 2.632328214192e+00 2.637316922895e+00 2.642219444855e+00 2.647055093648e+00 2.651813097613e+00 2.656486001207e+00 2.661087502926e+00 2.665594118690e+00 2.670025390238e+00 2.674366047862e+00 2.678612243439e+00 2.682779192778e+00 2.686838434957e+00 2.690814532948e+00 2.694687158720e+00 2.698459096602e+00 2.702139839762e+00 2.705704427041e+00 2.709177982510e+00 2.712538808568e+00 2.715790115575e+00 2.718940586385e+00 2.721968123992e+00 2.724895071618e+00 2.727699158054e+00 2.730389882645e+00 2.732969292868e+00 2.735418863471e+00 2.737761548547e+00 2.739972447078e+00 2.742066068823e+00 2.744039076066e+00 2.745878020661e+00 2.747602985347e+00 2.749191560077e+00 2.750655837087e+00 2.751994741107e+00 2.753194519244e+00 2.754275756176e+00 2.755215669806e+00 2.756028343130e+00 2.756709217315e+00 2.757250850552e+00 2.757668946533e+00 2.757943444169e+00 2.758089873185e+00 2.758100995723e+00 2.757970850566e+00 2.757715716404e+00 2.757315094619e+00 2.756785494557e+00 2.756120838250e+00 2.755315675037e+00 2.754385098928e+00 2.753310328677e+00 2.752107784221e+00 2.750771889966e+00 2.749296604011e+00 2.747697725782e+00 2.745958474822e+00 2.744093892539e+00 2.742097966217e+00 2.739968428121e+00 2.737718853964e+00 2.735333255201e+00 2.732827473007e+00 2.730196455861e+00 2.727437110762e+00 2.724564651036e+00 2.721562129013e+00 2.718447572407e+00 2.715213862163e+00 2.711860025975e+00 2.708401700720e+00 2.704821142765e+00 2.701137849761e+00 2.697346122244e+00 2.693442732339e+00 2.689445661054e+00 2.685338324962e+00 2.681138194981e+00 2.676840194750e+00 2.672444018577e+00 2.667965365207e+00 2.663387985974e+00 2.658731453723e+00 2.653990503915e+00 2.649164755534e+00 2.644271618102e+00 2.639292373033e+00 2.634249698135e+00 2.629137951786e+00 2.623954590420e+00 2.618719746164e+00 2.613414966466e+00 2.608062503397e+00 2.602654147321e+00 2.597193401084e+00 2.591697456485e+00 2.586146607250e+00 2.580566000267e+00 2.574947729734e+00 2.569291403031e+00 2.563617274618e+00 2.557906056375e+00 2.552181339370e+00 2.546435067577e+00 2.540669345350e+00 2.534901206040e+00 2.529112808923e+00 2.523328534109e+00 2.517538413561e+00 2.511745314335e+00 2.505965640412e+00 2.500182535156e+00 2.494418479429e+00 2.488662542259e+00 2.482921243109e+00 2.477206782599e+00 2.471502415703e+00 2.465832026292e+00 2.460182168305e+00 2.454560969946e+00 2.448978353022e+00 2.443417646871e+00 2.437903226405e+00 2.432419933061e+00 2.426976569591e+00 2.421580170148e+00 2.416216323378e+00 2.410906651050e+00 2.405635742527e+00 2.400412859225e+00 2.395242284363e+00 2.390110065144e+00 2.385039053392e+00 2.380009228430e+00 2.375032621788e+00 2.370109987491e+00 2.365231612910e+00 2.360412474222e+00 2.355636984878e+00 2.350916626879e+00 2.346247114837e+00 2.341621684944e+00 2.337053563354e+00 2.332526409733e+00 2.328050646247e+00 2.323621101986e+00 2.319234315362e+00 2.314897304104e+00 2.310595621069e+00 2.306340151740e+00 2.302122088170e+00 2.297940930834e+00 2.293799018554e+00 2.289685480449e+00 2.285608200016e+00 2.281559310839e+00 2.277537193996e+00 2.273542559164e+00 2.269567764093e+00 2.265617276353e+00 2.261682180900e+00 2.257765291913e+00 2.253861587604e+00 2.249966718603e+00 2.246083305104e+00 2.242201532751e+00 2.238327212409e+00 2.234450540433e+00 2.230573269678e+00 2.226693366371e+00 2.222802895983e+00 2.218907476104e+00 2.214996598917e+00 2.211072279351e+00 2.207133991249e+00 2.203172667052e+00 2.199194588588e+00 2.195188837273e+00 2.191159455125e+00 2.187103847643e+00 2.183014387880e+00 2.178897992921e+00 2.174743912538e+00 2.170556630525e+00 2.166330905141e+00 2.162065277248e+00 2.157761139973e+00 2.153411293178e+00 2.149020035090e+00 2.144581467713e+00 2.140096457162e+00 2.135563349174e+00 2.130978135688e+00 2.126343950291e+00 2.121655251263e+00 2.116913312974e+00 2.112116085316e+00 2.107261428503e+00 2.102349977211e+00 2.097376998960e+00 2.092345100654e+00 2.087249140285e+00 2.082089929720e+00 2.076866240657e+00 2.071574492093e+00 2.066216494231e+00 2.060785214777e+00 2.055283714827e+00 2.049708872672e+00 2.044056108081e+00 2.038329451934e+00 2.032516771374e+00 2.026626664160e+00 2.020648363590e+00 2.014583006141e+00 2.008429574991e+00 2.002177799092e+00 1.995836798311e+00 1.989391391366e+00 1.982844246649e+00 1.976194313644e+00 1.969428352540e+00 1.962557027548e+00 1.955562218122e+00 1.948449105341e+00 1.941213681791e+00 1.933843323660e+00 1.926347503579e+00 1.918708038740e+00 1.910931033954e+00 1.903007704881e+00 1.894930629479e+00 1.886705769144e+00 1.878314953582e+00 1.869767739414e+00 1.861049975669e+00 1.852159704815e+00 1.843100891080e+00 1.833854506637e+00 1.824434631672e+00 1.814822945069e+00 1.805025045588e+00 1.795039224774e+00 1.784851500262e+00 1.774476955184e+00 1.763898190514e+00 1.753124013565e+00 1.742151828573e+00 1.730973686011e+00 1.719605313108e+00 1.708030070473e+00 1.696265670825e+00 1.684304350040e+00 1.672149064229e+00 1.659815573280e+00 1.647289349444e+00 1.634596973415e+00 1.621729153490e+00 1.608697726740e+00 1.595521241142e+00 1.582189940981e+00 1.568736481248e+00 1.555154443365e+00 1.541465679313e+00 1.527687992579e+00 1.513821491280e+00 1.499904254086e+00 1.485932185803e+00 1.471937856418e+00 1.457939701894e+00 1.443946070365e+00 1.430001727270e+00 1.416102940756e+00 1.402295807436e+00 1.388593492580e+00 1.375017706720e+00 1.361613345250e+00 1.348378226642e+00 1.335367761939e+00 1.322589321634e+00 1.310074405454e+00 1.297863166818e+00 1.285954779733e+00 1.274406295560e+00 1.263219385022e+00 1.252425820364e+00 1.242057254777e+00 1.232112595812e+00 1.222640352587e+00 1.213630321623e+00 1.205112927562e+00 1.197100823135e+00 1.189587466650e+00 1.182605435750e+00 1.176129119881e+00 1.170180503965e+00 1.164748206353e+00 1.159816173953e+00 1.155395832070e+00 1.151444663732e+00 1.147971697232e+00 1.144939278584e+00 1.142325334581e+00 1.140116104590e+00 1.138256856448e+00 1.136743865440e+00 1.135520445521e+00 1.134557861415e+00 1.133826182785e+00 1.133263344489e+00 1.132859053683e+00 1.132544366073e+00 1.132294020676e+00 1.132064876430e+00 1.131803409885e+00 1.131494008847e+00 1.131068103255e+00 1.130510043498e+00 1.129776807294e+00 1.128824028726e+00 1.127642283570e+00 1.126172858510e+00 1.124414308166e+00 1.122329058948e+00 1.119893838506e+00 1.117105825829e+00 1.113927728558e+00 1.110373762008e+00 1.106418301430e+00 1.102062754070e+00 1.097319211991e+00 1.092171026640e+00 1.086652565716e+00 1.080756869831e+00 1.074512285961e+00 1.067944979080e+00 1.061064932981e+00 1.053927512627e+00 1.046543566976e+00 1.038970206682e+00 1.031246515071e+00 1.023411069139e+00 1.015533219365e+00 1.007645791987e+00 9.998244458672e-01 9.921213623942e-01 9.845938284442e-01 9.773198780460e-01 9.703436836715e-01 9.637508118946e-01 9.575893668168e-01 9.519269267702e-01 9.468304851231e-01 9.423405645463e-01 9.385306049533e-01 9.354316271257e-01 9.330923854040e-01 9.315529983712e-01 9.308296912728e-01 9.309608477718e-01 9.319421687400e-01 9.337908664509e-01 9.365018012964e-01 9.400551967699e-01 9.444503162016e-01 9.496433971031e-01 9.556159467795e-01 9.623265492550e-01 9.697287781763e-01 9.777880792107e-01 9.864394817068e-01 9.956470985386e-01 1.005348914943e+00 1.015491683927e+00 1.026030473525e+00 1.036896336113e+00 1.048056171957e+00 1.059444892401e+00 1.071020554549e+00 1.082741333109e+00 1.094549372398e+00 1.106421850947e+00 1.118303335443e+00 1.130164208876e+00 1.141974722559e+00 1.153685193402e+00 1.165287696793e+00 1.176731538800e+00 1.187998923244e+00 1.199065390632e+00 1.209888739358e+00 1.220461906439e+00 1.230739531856e+00 1.240702042435e+00 1.250327704918e+00 1.259567402488e+00 1.268416047196e+00 1.276821923692e+00 1.284759534829e+00 1.292203335529e+00 1.299098565403e+00 1.305435858780e+00 1.311158802695e+00 1.316238342918e+00 1.320649742541e+00 1.324337920746e+00 1.327296960193e+00 1.329477306895e+00 1.330859526433e+00 1.331433927396e+00 1.331159635443e+00 1.330055641804e+00 1.328099162389e+00 1.325299989132e+00 1.321686984340e+00 1.317259535603e+00 1.312081114369e+00 1.306180760716e+00 1.299618610309e+00 1.292481375526e+00 1.284828474702e+00 1.276778461272e+00 1.268424392412e+00 1.259883323760e+00 1.251292100441e+00 1.242766556132e+00 1.234460399361e+00 1.226500902547e+00 1.219027757151e+00 1.212177081828e+00 1.206061758059e+00 1.200799795931e+00 1.196475208411e+00 1.193162201585e+00 1.190904623824e+00 1.189723118628e+00 1.189611016601e+00 1.190525953373e+00 1.192411449662e+00 1.195165681943e+00 1.198681952542e+00 1.202819952162e+00 1.207421051564e+00 1.212333656176e+00 1.217367436432e+00 1.222361661045e+00 1.227136769614e+00 1.231519234718e+00 1.235369807437e+00 1.238525188783e+00 1.240878556924e+00 1.242316781167e+00 1.242750494536e+00 1.242137151007e+00 1.240420309902e+00 1.237604377609e+00 1.233695567467e+00 1.228728864206e+00 1.222772903638e+00 1.215894167246e+00 1.208207439562e+00 1.199817334135e+00 1.190859070511e+00 1.181478162246e+00 1.171811875752e+00 1.162031840771e+00 1.152276231223e+00 1.142710349431e+00 1.133482107298e+00 1.124721960076e+00 1.116578099632e+00 1.109149744656e+00 1.102549768294e+00 1.096862649035e+00 1.092145439002e+00 1.088459824545e+00 1.085817061536e+00 1.084234665022e+00 1.083691249865e+00 1.084151928989e+00 1.085568416159e+00 1.087855122837e+00 1.090934669390e+00 1.094685793716e+00 1.098995158016e+00 1.103728923020e+00 1.108729973826e+00 1.113864322451e+00 1.118959083396e+00 1.123863420255e+00 1.128420702022e+00 1.132469673230e+00 1.135877728245e+00 1.138495132357e+00 1.140212866122e+00 1.140917018125e+00 1.140518383190e+00 1.138952947939e+00 1.136158512736e+00 1.132116158655e+00 1.126805758993e+00 1.120241390967e+00 1.112455370589e+00 1.103484459769e+00 1.093404658616e+00 1.082284181889e+00 1.070222596839e+00 1.057321722832e+00 1.043689091441e+00 1.029454828722e+00 1.014728645522e+00 9.996465431795e-01 9.843293533611e-01 9.688958536508e-01 9.534766770286e-01 9.381767358902e-01 9.231239467298e-01 9.084305881407e-01 8.942240368375e-01 8.806478692338e-01 8.678537381559e-01 8.560406661831e-01 8.454220946288e-01 8.362657755733e-01 8.288673837293e-01 8.235473800747e-01 8.206480064590e-01 8.204755276953e-01 8.233021949630e-01 8.292925568126e-01 8.384919434825e-01 8.507870164829e-01 8.658797205974e-01 8.833195273854e-01 9.024819130546e-01 9.226441203178e-01 9.430020271634e-01 9.627305129900e-01 9.810540582547e-01 9.972655453921e-01 1.010812467614e+00 1.021303716857e+00 1.024985430522e+00 1.023935008512e+00 1.021605249963e+00 1.021109543872e+00 1.023222928763e+00 1.026009151014e+00 1.026403277273e+00 1.022552590553e+00 1.015298919244e+00 1.007884543371e+00 1.004030306635e+00 1.005537405182e+00 1.011158694133e+00 1.017642774687e+00 1.022085630386e+00 1.023897638250e+00 1.025112232346e+00 1.028862460413e+00 1.036999187108e+00 1.048572981859e+00 1.060313114218e+00 1.068674128522e+00 1.071992990794e+00 1.071340029886e+00 1.069568894400e+00 1.069203698898e+00 1.070595523945e+00 1.071677768841e+00 1.069601610282e+00 1.063090781545e+00 1.053020780829e+00 1.022471836673e+00 9.381955821779e-01 8.735159669497e-01 9.003801339477e-01 9.895730878081e-01 1.050714000094e+00 1.029709816754e+00 9.431395593013e-01 8.747731072322e-01 9.105798912123e-01 1.025985811643e+00 1.121652843788e+00 1.132230411267e+00 1.060711846884e+00 9.739581924349e-01 9.587181173741e-01 1.026216329786e+00 1.098463475792e+00 1.103947259667e+00 1.033497118241e+00 9.447815203019e-01 9.240674961605e-01 9.898888145737e-01 1.066137468255e+00 1.075380676803e+00 9.986238794447e-01 8.835466282049e-01 8.201985795586e-01 8.512089544495e-01 9.091543260950e-01 9.052844426568e-01 8.085106961679e-01 6.637672950849e-01 5.896991110881e-01 6.616705005513e-01 7.799973746577e-01 8.314754821310e-01 7.845500299346e-01 6.893465272276e-01 6.606843695331e-01 7.557337161017e-01 8.828215807419e-01 9.386080497075e-01 8.897857347161e-01 7.854874454160e-01 7.533861293156e-01 8.762585736124e-01 1.063287541191e+00 1.190599744180e+00 1.198322603500e+00 1.095275971429e+00 9.549041987614e-01 8.880084932627e-01 9.376509182403e-01 1.020142496654e+00 1.039307117931e+00 9.652861535558e-01 8.425686873155e-01 7.727714444019e-01 8.211512858552e-01 9.199363022908e-01 9.628160924070e-01 8.961027882601e-01 7.294477413278e-01 5.445092619220e-01 5.077323025593e-01 6.623599505904e-01 8.493440668478e-01 9.730715508003e-01 1.011752262404e+00 9.817942075645e-01 9.178784690421e-01 8.575139923682e-01 8.313146328133e-01 8.588749858589e-01 9.418368821589e-01 1.056324528165e+00 1.159328856457e+00 1.206349146903e+00 1.169203422328e+00 1.050398151147e+00 8.947540305379e-01 7.902047143190e-01 8.077023184539e-01 9.031716725149e-01 9.757534898741e-01 9.648938939561e-01 8.673941388272e-01 7.344576589678e-01 6.597863228483e-01 7.002103380890e-01 7.945929286527e-01 8.566789437080e-01 8.540919370467e-01 8.117435787403e-01 7.933211571098e-01 8.465346332069e-01 9.473204882433e-01 1.032815768780e+00 1.060103390995e+00 1.027143772916e+00 9.726106294846e-01 9.562400241746e-01 1.008158060258e+00 1.094947181761e+00 1.155535009892e+00 1.148120401292e+00 1.068774686304e+00 9.562313333126e-01 8.839676441489e-01 9.083117796965e-01 9.996654153197e-01 1.076818092567e+00 1.079710434300e+00 9.939304510743e-01 8.555419684831e-01 7.511590454547e-01 7.660837407077e-01 8.720052910904e-01 9.672826562089e-01 9.859717548134e-01 9.211360954466e-01 8.212026603668e-01 7.710310049541e-01 8.159091304442e-01 9.015355441774e-01 9.488643978848e-01 9.255812972631e-01 8.587807908137e-01 8.190866192253e-01 8.563063715526e-01 9.331486137681e-01 9.712621935458e-01 9.250167014441e-01 8.095225774309e-01 7.092035589450e-01 7.300317133214e-01 8.778913338934e-01
 1.144112026567e-01 1.145530878864e-01 1.148384969400e-01 1.151733480799e-01 1.155074308603e-01 1.159174707100e-01 1.165229929944e-01 1.173377012993e-01 1.182585300716e-01 1.191806762368e-01 1.200918144253e-01 1.210880431158e-01 1.222963597542e-01 1.237365758503e-01 1.252657270036e-01 1.267260034223e-01 1.281400729532e-01 1.296821256214e-01 1.314624823540e-01 1.334161322324e-01 1.353957149854e-01 1.373092810137e-01 1.391823996786e-01 1.411516409701e-01 1.433514504605e-01 1.457568731294e-01 1.481780027479e-01 1.504614939769e-01 1.526676246921e-01 1.550043869622e-01 1.576031572515e-01 1.603855029522e-01 1.631319085994e-01 1.656914652273e-01 1.681543409356e-01 1.707799960948e-01 1.737099665750e-01 1.767942742844e-01 1.797617169946e-01 1.825236417437e-01 1.852452912705e-01 1.881398855146e-01 1.912636790146e-01 1.944843144707e-01 1.976178146289e-01 2.005939966340e-01 2.035295343383e-01 2.066171551884e-01 2.099208962793e-01 2.133177626469e-01 2.166173137829e-01 2.197542243665e-01 2.228455328090e-01 2.261013691906e-01 2.296212449852e-01 2.332547081304e-01 2.367239307034e-01 2.399330870554e-01 2.431139143598e-01 2.465834415246e-01 2.503861798089e-01 2.542287070672e-01 2.577811898109e-01 2.610271424766e-01 2.643089991634e-01 2.679806155654e-01 2.720101460360e-01 2.759875438060e-01 2.795741908074e-01 2.828740246428e-01 2.863045942678e-01 2.901540395565e-01 2.942895235922e-01 2.983018785331e-01 3.019338198092e-01 3.053355362543e-01 3.089128994166e-01 3.128815466243e-01 3.170588177783e-01 3.210819115051e-01 3.247814644479e-01 3.283191230777e-01 3.320153646905e-01 3.360316455963e-01 3.402230646742e-01 3.442881414096e-01 3.480820651900e-01 3.517424564412e-01 3.555308551001e-01 3.595813423515e-01 3.637893568300e-01 3.679177398256e-01 3.718160208879e-01 3.755712015570e-01 3.794248858124e-01 3.835253869457e-01 3.877878232675e-01 3.919892289147e-01 3.959767606039e-01 3.998141944338e-01 4.037288677008e-01 4.078908211779e-01 4.122318943867e-01 4.165118033870e-01 4.205729170232e-01 4.244869100560e-01 4.284824082624e-01 4.327199499614e-01 4.371321848565e-01 4.414838718292e-01 4.456139128932e-01 4.496069821848e-01 4.536953118089e-01 4.580169919873e-01 4.624877085882e-01 4.668912734154e-01 4.710946206450e-01 4.751806666647e-01 4.793613741957e-01 4.837524473988e-01 4.882613468347e-01 4.927012876220e-01 4.969832688700e-01 5.011828324579e-01 5.054544096635e-01 5.098755748192e-01 5.143839313673e-01 5.188512136029e-01 5.232227150497e-01 5.275434127394e-01 5.318888733293e-01 5.363017758677e-01 5.407750105385e-01 5.452667402162e-01 5.497350087003e-01 5.541616674431e-01 5.585513586269e-01 5.629366658823e-01 5.673732777809e-01 5.718897702308e-01 5.764430001974e-01 5.809493107159e-01 5.853681515405e-01 5.897457956451e-01 5.941758107558e-01 5.987175089381e-01 6.033231913588e-01 6.078843836502e-01 6.123512648502e-01 6.167749354028e-01 6.212453576879e-01 6.258075832714e-01 6.304275422929e-01 6.350346138860e-01 6.395873119672e-01 6.441092649924e-01 6.486461796030e-01 6.532241576217e-01 6.578467231034e-01 6.624959802218e-01 6.671430278315e-01 6.717654320758e-01 6.763678273858e-01 6.809733327519e-01 6.856114373172e-01 6.902941853052e-01 6.949945427854e-01 6.996781203708e-01 7.043365825448e-01 7.089909535458e-01 7.136655074372e-01 7.183643317314e-01 7.230754614527e-01 7.277861821881e-01 7.324957623263e-01 7.372112043460e-01 7.419281113554e-01 7.466427347601e-01 7.513614056084e-01 7.560994524749e-01 7.608553326981e-01 7.656187669795e-01 7.703762567493e-01 7.751244970172e-01 7.798785624570e-01 7.846550369418e-01 7.894476392319e-01 7.942441462376e-01 7.990363961103e-01 8.038302047271e-01 8.086345801847e-01 8.134555949530e-01 8.182823013767e-01 8.231057655115e-01 8.279304749431e-01 8.327684896939e-01 8.376212164007e-01 8.424806624666e-01 8.473362709816e-01 8.521900927254e-01 8.570535790971e-01 8.619334651954e-01 8.668201904798e-01 8.717010279526e-01 8.765804386622e-01 8.814691208353e-01 8.863704785156e-01 8.912778875539e-01 8.961788684400e-01 9.010767178106e-01 9.059831978913e-01 9.109027603261e-01 9.158271617108e-01 9.207473528991e-01 9.256679733685e-01 9.305956998554e-01 9.355337371982e-01 9.404764882564e-01 9.454181967686e-01 9.503629654752e-01 9.553164685887e-01 9.602756700687e-01 9.652372148043e-01 9.702008516528e-01 9.751695365837e-01 9.801445981201e-01 9.851224445782e-01 9.901012428071e-01 9.950808046709e-01 1.000068645210e+00 1.005060400029e+00 1.010052005064e+00 1.015044620936e+00 1.020040900760e+00 1.025040827860e+00 1.030046932694e+00 1.035054427877e+00 1.040060185107e+00 1.045070314545e+00 1.050083502578e+00 1.055099632570e+00 1.060121151826e+00 1.065143256862e+00 1.070165097402e+00 1.075190101941e+00 1.080218768559e+00 1.085248900711e+00 1.090282035549e+00 1.095316884141e+00 1.100351813339e+00 1.105389482541e+00 1.110430087995e+00 1.115469873695e+00 1.120513133424e+00 1.125556806752e+00 1.130601028528e+00 1.135647547643e+00 1.140697474074e+00 1.145745244179e+00 1.150794136040e+00 1.155846033235e+00 1.160896127194e+00 1.165949266666e+00 1.171003795139e+00 1.176055353732e+00 1.181110242811e+00 1.186166250448e+00 1.191218632867e+00 1.196273645396e+00 1.201329482545e+00 1.206382503203e+00 1.211437672984e+00 1.216493731209e+00 1.221546844343e+00 1.226600913626e+00 1.231655353404e+00 1.236707285201e+00 1.241761159075e+00 1.246813732448e+00 1.251862749599e+00 1.256912907217e+00 1.261960862452e+00 1.267007329722e+00 1.272055522989e+00 1.277100199556e+00 1.282142162289e+00 1.287183983367e+00 1.292224865350e+00 1.297262165627e+00 1.302298983743e+00 1.307333776255e+00 1.312365279058e+00 1.317396904649e+00 1.322424611832e+00 1.327449442659e+00 1.332473701874e+00 1.337494189083e+00 1.342511962684e+00 1.347527570696e+00 1.352538954150e+00 1.357547229275e+00 1.362553604149e+00 1.367556039801e+00 1.372554205199e+00 1.377550926635e+00 1.382542665346e+00 1.387530334528e+00 1.392515769416e+00 1.397494128844e+00 1.402470533166e+00 1.407442872328e+00 1.412409833623e+00 1.417373466088e+00 1.422332138438e+00 1.427285605256e+00 1.432235198657e+00 1.437179966811e+00 1.442118004839e+00 1.447052333270e+00 1.451980865509e+00 1.456905251184e+00 1.461824395738e+00 1.466736308025e+00 1.471641854998e+00 1.476543559942e+00 1.481436851650e+00 1.486324877747e+00 1.491208079675e+00 1.496083501398e+00 1.500951931549e+00 1.505813824119e+00 1.510667245551e+00 1.515514656322e+00 1.520356792234e+00 1.525189955952e+00 1.530016621843e+00 1.534835001983e+00 1.539644107315e+00 1.544447135365e+00 1.549241669992e+00 1.554028395056e+00 1.558807990568e+00 1.563577820554e+00 1.568340729630e+00 1.573094173558e+00 1.577837856066e+00 1.582572742115e+00 1.587300482452e+00 1.592018856703e+00 1.596728429976e+00 1.601428756832e+00 1.606116284942e+00 1.610795273369e+00 1.615465709485e+00 1.620125837995e+00 1.624779260636e+00 1.629418965514e+00 1.634046785732e+00 1.638665082286e+00 1.643271850055e+00 1.647869788872e+00 1.652457810546e+00 1.657032331039e+00 1.661596228975e+00 1.666147246294e+00 1.670686717333e+00 1.675215538696e+00 1.679732453451e+00 1.684237266562e+00 1.688729884104e+00 1.693208084168e+00 1.697674610675e+00 1.702128896544e+00 1.706569007220e+00 1.710997316863e+00 1.715413116273e+00 1.719813306895e+00 1.724201254964e+00 1.728574447164e+00 1.732934680037e+00 1.737281119367e+00 1.741612575366e+00 1.745929350029e+00 1.750232758022e+00 1.754520528468e+00 1.758795014746e+00 1.763052945334e+00 1.767295413719e+00 1.771523985357e+00 1.775736557586e+00 1.779934472185e+00 1.784115824453e+00 1.788279437837e+00 1.792428562618e+00 1.796561323889e+00 1.800677988651e+00 1.804778911243e+00 1.808862470214e+00 1.812928037761e+00 1.816975951638e+00 1.821008092211e+00 1.825023849114e+00 1.829020732511e+00 1.832999840093e+00 1.836961501618e+00 1.840904242942e+00 1.844829182738e+00 1.848736443987e+00 1.852623811841e+00 1.856494158252e+00 1.860345405601e+00 1.864176709136e+00 1.867989020105e+00 1.871780680127e+00 1.875554261185e+00 1.879308721539e+00 1.883043284677e+00 1.886756821346e+00 1.890449412077e+00 1.894122339453e+00 1.897775195346e+00 1.901407604645e+00 1.905019349060e+00 1.908608742619e+00 1.912176748666e+00 1.915723820992e+00 1.919249255841e+00 1.922753336416e+00 1.926236207978e+00 1.929695519331e+00 1.933133559671e+00 1.936548856548e+00 1.939941665626e+00 1.943312281628e+00 1.946659657925e+00 1.949982721945e+00 1.953284121874e+00 1.956561362844e+00 1.959815456877e+00 1.963046903112e+00 1.966254232998e+00 1.969436639676e+00 1.972594489056e+00 1.975729187640e+00 1.978839082625e+00 1.981926047289e+00 1.984987326384e+00 1.988022925188e+00 1.991032350170e+00 1.994017873155e+00 1.996979084425e+00 1.999914152833e+00 2.002823702393e+00 2.005707270253e+00 2.008564175909e+00 2.011395846715e+00 2.014201686570e+00 2.016982024318e+00 2.019733310274e+00 2.022457806160e+00 2.025157253490e+00 2.027828854346e+00 2.030475562381e+00 2.033093169937e+00 2.035683108345e+00 2.038244988023e+00 2.040780348475e+00 2.043288688118e+00 2.045769239516e+00 2.048219463448e+00 2.050643611764e+00 2.053037899647e+00 2.055405419607e+00 2.057745406849e+00 2.060054394697e+00 2.062336639772e+00 2.064588618795e+00 2.066811774138e+00 2.069007661681e+00 2.071172747027e+00 2.073310023367e+00 2.075416371983e+00 2.077492817354e+00 2.079543573402e+00 2.081561240094e+00 2.083551490178e+00 2.085509698492e+00 2.087438586892e+00 2.089339505430e+00 2.091208437667e+00 2.093048539799e+00 2.094858368449e+00 2.096636504351e+00 2.098388186793e+00 2.100105789650e+00 2.101795537658e+00 2.103453969485e+00 2.105080167429e+00 2.106679440471e+00 2.108244490804e+00 2.109781294985e+00 2.111287662147e+00 2.112760604567e+00 2.114207250649e+00 2.115619320410e+00 2.117001542028e+00 2.118355083258e+00 2.119673820282e+00 2.120966033283e+00 2.122224748805e+00 2.123452000704e+00 2.124651608028e+00 2.125815973097e+00 2.126953677272e+00 2.128058217999e+00 2.129131542026e+00 2.130177594923e+00 2.131187991988e+00 2.132171788033e+00 2.133122731989e+00 2.134042778583e+00 2.134935607963e+00 2.135792359115e+00 2.136624007908e+00 2.137423296915e+00 2.138190416117e+00 2.138931703421e+00 2.139636443368e+00 2.140317042290e+00 2.140965842404e+00 2.141581615488e+00 2.142174043408e+00 2.142729083927e+00 2.143260407408e+00 2.143760944914e+00 2.144228393830e+00 2.144672971920e+00 2.145082105367e+00 2.145467462959e+00 2.145821688635e+00 2.146146446668e+00 2.146447805111e+00 2.146714315444e+00 2.146957714236e+00 2.147170126084e+00 2.147355119047e+00 2.147516338747e+00 2.147643734934e+00 2.147750935273e+00 2.147827291145e+00 2.147875930753e+00 2.147904622488e+00 2.147899268022e+00 2.147874434287e+00 2.147820414502e+00 2.147741554294e+00 2.147640615131e+00 2.147509240614e+00 2.147360007150e+00 2.147182861543e+00 2.146981844822e+00 2.146760879968e+00 2.146510603782e+00 2.146245530887e+00 2.145952587744e+00 2.145638706280e+00 2.145305393045e+00 2.144945424367e+00 2.144572460525e+00 2.144171380191e+00 2.143754454707e+00 2.143318675003e+00 2.142859123462e+00 2.142387326830e+00 2.141890225721e+00 2.141381470539e+00 2.140852741300e+00 2.140304503914e+00 2.139746492471e+00 2.139165459347e+00 2.138574334188e+00 2.137966071247e+00 2.137341795022e+00 2.136709387154e+00 2.136056395437e+00 2.135397147027e+00 2.134722820574e+00 2.134036533463e+00 2.133343458052e+00 2.132633802710e+00 2.131920949731e+00 2.131193984275e+00 2.130460875842e+00 2.129721945788e+00 2.128970416273e+00 2.128219854129e+00 2.127457363677e+00 2.126693524359e+00 2.125925601490e+00 2.125149985041e+00 2.124378619892e+00 2.123598013250e+00 2.122820303887e+00 2.122041336919e+00 2.121260350403e+00 2.120485396874e+00 2.119705465174e+00 2.118934842643e+00 2.118163772757e+00 2.117396691392e+00 2.116638636120e+00 2.115880015378e+00 2.115135628374e+00 2.114393128195e+00 2.113659637844e+00 2.112939602227e+00 2.112223950364e+00 2.111526238048e+00 2.110834646598e+00 2.110158811799e+00 2.109498183089e+00 2.108847904012e+00 2.108220018762e+00 2.107601986893e+00 2.107006692471e+00 2.106428383480e+00 2.105867489279e+00 2.105332537439e+00 2.104812412009e+00 2.104321269536e+00 2.103849482374e+00 2.103402381265e+00 2.102984605763e+00 2.102587340050e+00 2.102224121504e+00 2.101883948258e+00 2.101576381184e+00 2.101299767463e+00 2.101051779701e+00 2.100841048509e+00 2.100658277281e+00 2.100515082610e+00 2.100405763362e+00 2.100330918835e+00 2.100299112792e+00 2.100298575639e+00 2.100344413508e+00 2.100427947396e+00 2.100553246999e+00 2.100725093551e+00 2.100933261525e+00 2.101193819572e+00 2.101494221245e+00 2.101844179484e+00 2.102243129726e+00 2.102685263889e+00 2.103185142672e+00 2.103727210761e+00 2.104326479058e+00 2.104976048649e+00 2.105677660291e+00 2.106438163045e+00 2.107246541598e+00 2.108118485636e+00 2.109042360904e+00 2.110024631134e+00 2.111066841485e+00 2.112164489492e+00 2.113328447017e+00 2.114547465202e+00 2.115831423080e+00 2.117177598215e+00 2.118584474852e+00 2.120058214292e+00 2.121591731386e+00 2.123195248726e+00 2.124861588342e+00 2.126595115441e+00 2.128397069202e+00 2.130261825642e+00 2.132199765848e+00 2.134202125917e+00 2.136274467899e+00 2.138416988992e+00 2.140626486053e+00 2.142912144889e+00 2.145260797402e+00 2.147685786937e+00 2.150178632778e+00 2.152743405406e+00 2.155381585538e+00 2.158086584058e+00 2.160869570439e+00 2.163719548716e+00 2.166643822137e+00 2.169640253875e+00 2.172707242785e+00 2.175850190963e+00 2.179060739843e+00 2.182345888748e+00 2.185701220691e+00 2.189128411460e+00 2.192629590514e+00 2.196196580297e+00 2.199839772073e+00 2.203550643239e+00 2.207331659229e+00 2.211185265184e+00 2.215103518294e+00 2.219097845236e+00 2.223152742329e+00 2.227279843792e+00 2.231475168087e+00 2.235732277581e+00 2.240061771530e+00 2.244449811984e+00 2.248907614832e+00 2.253427226941e+00 2.258006763509e+00 2.262655441170e+00 2.267356109311e+00 2.272126017703e+00 2.276949044645e+00 2.281831435519e+00 2.286774489368e+00 2.291766267680e+00 2.296822005345e+00 2.301923374743e+00 2.307081222577e+00 2.312291426409e+00 2.317545221658e+00 2.322857293827e+00 2.328206625293e+00 2.333609266649e+00 2.339053642784e+00 2.344538205051e+00 2.350072150405e+00 2.355635773696e+00 2.361245434597e+00 2.366888192766e+00 2.372565566205e+00 2.378281968472e+00 2.384019802883e+00 2.389799129922e+00 2.395599507582e+00 2.401427130769e+00 2.407284851238e+00 2.413154985905e+00 2.419058542471e+00 2.424971138248e+00 2.430904682926e+00 2.436857732706e+00 2.442813507302e+00 2.448792566390e+00 2.454769859466e+00 2.460762120618e+00 2.466758345056e+00 2.472751573177e+00 2.478757681393e+00 2.484749126717e+00 2.490747125987e+00 2.496737035427e+00 2.502713935861e+00 2.508692666840e+00 2.514645482437e+00 2.520596777487e+00 2.526523866611e+00 2.532432919645e+00 2.538328429023e+00 2.544188085788e+00 2.550035989989e+00 2.555847948026e+00 2.561630378405e+00 2.567387041224e+00 2.573098011141e+00 2.578786462608e+00 2.584423864385e+00 2.590024068805e+00 2.595585052814e+00 2.601089970778e+00 2.606560421508e+00 2.611967561035e+00 2.617329761433e+00 2.622637191054e+00 2.627879523210e+00 2.633074923493e+00 2.638193694784e+00 2.643259413087e+00 2.648255540995e+00 2.653178116307e+00 2.658042693652e+00 2.662817995245e+00 2.667530395275e+00 2.672161367570e+00 2.676709519716e+00 2.681184734115e+00 2.685563437972e+00 2.689867910838e+00 2.694078070425e+00 2.698196737447e+00 2.702231512551e+00 2.706159282688e+00 2.710004694119e+00 2.713741470598e+00 2.717380909615e+00 2.720924775505e+00 2.724352078784e+00 2.727688099073e+00 2.730905042961e+00 2.734017362981e+00 2.737021114239e+00 2.739903812054e+00 2.742683903498e+00 2.745336524092e+00 2.747877939999e+00 2.750301693034e+00 2.752595814114e+00 2.754781672114e+00 2.756831642407e+00 2.758763215055e+00 2.760569783645e+00 2.762240958362e+00 2.763796301883e+00 2.765209117182e+00 2.766500355846e+00 2.767658315144e+00 2.768677868298e+00 2.769575638839e+00 2.770325724325e+00 2.770950600520e+00 2.771437211446e+00 2.771783276805e+00 2.772002098456e+00 2.772071015611e+00 2.772012203358e+00 2.771811434978e+00 2.771468914607e+00 2.770996118200e+00 2.770374972787e+00 2.769623786277e+00 2.768729644505e+00 2.767693406692e+00 2.766528370204e+00 2.765212608895e+00 2.763769591250e+00 2.762183215098e+00 2.760458894976e+00 2.758605790412e+00 2.756605681960e+00 2.754479687760e+00 2.752215382954e+00 2.749816467437e+00 2.747291755392e+00 2.744624937933e+00 2.741837479152e+00 2.738916821022e+00 2.735866173285e+00 2.732696623953e+00 2.729391804490e+00 2.725973307423e+00 2.722427238413e+00 2.718761043529e+00 2.714983595297e+00 2.711079047786e+00 2.707070284471e+00 2.702944152480e+00 2.698707196474e+00 2.694367701201e+00 2.689914094886e+00 2.685364929924e+00 2.680711590191e+00 2.675957804807e+00 2.671114418198e+00 2.666169386052e+00 2.661142088546e+00 2.656023425572e+00 2.650818329441e+00 2.645537839749e+00 2.640169739027e+00 2.634733733676e+00 2.629222197452e+00 2.623637939834e+00 2.617993984885e+00 2.612277707117e+00 2.606510142407e+00 2.600681268040e+00 2.594798179177e+00 2.588872080616e+00 2.582889683131e+00 2.576873117937e+00 2.570811880068e+00 2.564712169782e+00 2.558587607408e+00 2.552421450612e+00 2.546239162848e+00 2.540029224523e+00 2.533799159258e+00 2.527559653221e+00 2.521297057701e+00 2.515034629235e+00 2.508759767324e+00 2.502481655683e+00 2.496209726208e+00 2.489930139162e+00 2.483667381767e+00 2.477406064438e+00 2.471157810900e+00 2.464929400039e+00 2.458708185113e+00 2.452517713010e+00 2.446342109676e+00 2.440192555265e+00 2.434074580890e+00 2.427977651209e+00 2.421921191763e+00 2.415890568525e+00 2.409897207389e+00 2.403943860735e+00 2.398021835876e+00 2.392148960744e+00 2.386309670295e+00 2.380516256320e+00 2.374769703438e+00 2.369058924049e+00 2.363403252837e+00 2.357786439315e+00 2.352219242709e+00 2.346699906020e+00 2.341222255118e+00 2.335799595140e+00 2.330417650318e+00 2.325087492401e+00 2.319802616125e+00 2.314560962479e+00 2.309371947043e+00 2.304220915934e+00 2.299118369895e+00 2.294058813527e+00 2.289039405050e+00 2.284065162569e+00 2.279125356074e+00 2.274229213720e+00 2.269366688173e+00 2.264539487148e+00 2.259748636328e+00 2.254986438150e+00 2.250258594536e+00 2.245555030039e+00 2.240879360421e+00 2.236228582840e+00 2.231596711727e+00 2.226988909570e+00 2.222395629206e+00 2.217819200154e+00 2.213256569113e+00 2.208703383857e+00 2.204161323064e+00 2.199622460509e+00 2.195091471873e+00 2.190559377466e+00 2.186029045009e+00 2.181495833376e+00 2.176955453347e+00 2.172412488121e+00 2.167856053529e+00 2.163290534895e+00 2.158711479849e+00 2.154116009108e+00 2.149506752697e+00 2.144872391174e+00 2.140222287802e+00 2.135547806656e+00 2.130847215713e+00 2.126123429508e+00 2.121367322999e+00 2.116586136589e+00 2.111771071741e+00 2.106923376301e+00 2.102043705047e+00 2.097125235681e+00 2.092174276474e+00 2.087181641712e+00 2.082151433560e+00 2.077080735292e+00 2.071965818001e+00 2.066810172562e+00 2.061607606741e+00 2.056361036768e+00 2.051066042151e+00 2.045722689160e+00 2.040329799363e+00 2.034883423112e+00 2.029387235032e+00 2.023834150701e+00 2.018226128226e+00 2.012560115480e+00 2.006832927374e+00 2.001046842725e+00 1.995192750346e+00 1.989277221360e+00 1.983291150673e+00 1.977234099922e+00 1.971106799747e+00 1.964898136219e+00 1.958617017934e+00 1.952249592337e+00 1.945798366634e+00 1.939261923645e+00 1.932627288606e+00 1.925905533921e+00 1.919077759469e+00 1.912149694744e+00 1.905115871873e+00 1.897965645302e+00 1.890707168562e+00 1.883320425360e+00 1.875814729980e+00 1.868179402145e+00 1.860404668300e+00 1.852499729252e+00 1.844441342033e+00 1.836243038654e+00 1.827886768319e+00 1.819370277542e+00 1.810697405844e+00 1.801847956357e+00 1.792835407391e+00 1.783640127916e+00 1.774263512343e+00 1.764706883047e+00 1.754952181788e+00 1.745015039460e+00 1.734873366057e+00 1.724536720917e+00 1.713999775034e+00 1.703251794276e+00 1.692308959554e+00 1.681150133968e+00 1.669789769494e+00 1.658222023081e+00 1.646442726628e+00 1.634468682325e+00 1.622281032053e+00 1.609903262667e+00 1.597326368866e+00 1.584555994150e+00 1.571609401082e+00 1.558472989273e+00 1.545177762198e+00 1.531714307593e+00 1.518101774206e+00 1.504355439548e+00 1.490470921186e+00 1.476485699624e+00 1.462393337065e+00 1.448222522308e+00 1.433990698365e+00 1.419703427563e+00 1.405405045224e+00 1.391090138030e+00 1.376801077864e+00 1.362554563341e+00 1.348368440655e+00 1.334288458745e+00 1.320315019475e+00 1.306500152550e+00 1.292860082400e+00 1.279419722516e+00 1.266228252022e+00 1.253286805977e+00 1.240656015572e+00 1.228343834611e+00 1.216385281126e+00 1.204822826018e+00 1.193656819137e+00 1.182947061099e+00 1.172692300667e+00 1.162928432307e+00 1.153682616769e+00 1.144953497576e+00 1.136787785105e+00 1.129168566586e+00 1.122126945909e+00 1.115666648881e+00 1.109777901157e+00 1.104484574659e+00 1.099754786100e+00 1.095604351596e+00 1.092009389895e+00 1.088948877119e+00 1.086422432136e+00 1.084380469672e+00 1.082821648480e+00 1.081697704441e+00 1.080979835919e+00 1.080643508135e+00 1.080627295558e+00 1.080920039628e+00 1.081453543220e+00 1.082199943039e+00 1.083117885417e+00 1.084145297508e+00 1.085265073948e+00 1.086403793822e+00 1.087541456926e+00 1.088627761172e+00 1.089611389413e+00 1.090478339420e+00 1.091161378313e+00 1.091651061321e+00 1.091901369294e+00 1.091879755331e+00 1.091579288668e+00 1.090948210279e+00 1.089992286743e+00 1.088679296951e+00 1.086998206215e+00 1.084953626431e+00 1.082515735020e+00 1.079711746153e+00 1.076523920600e+00 1.072966660338e+00 1.069060082893e+00 1.064800761072e+00 1.060234218409e+00 1.055362417630e+00 1.050227451781e+00 1.044862665052e+00 1.039292556576e+00 1.033579456093e+00 1.027745185405e+00 1.021853613383e+00 1.015951144900e+00 1.010083731190e+00 1.004325227777e+00 9.987108881443e-01 9.933184017117e-01 9.881969582531e-01 9.834039745154e-01 9.790102103338e-01 9.750531753564e-01 9.716071821420e-01 9.687084039801e-01 9.664100513095e-01 9.647595563394e-01 9.637789163691e-01 9.635195096846e-01 9.639886628042e-01 9.652133020482e-01 9.672070606542e-01 9.699607542547e-01 9.734889197981e-01 9.777640167299e-01 9.827810192239e-01 9.885139211793e-01 9.949273947226e-01 1.002001909467e+00 1.009682975529e+00 1.017943875378e+00 1.026732105814e+00 1.035999332881e+00 1.045709435688e+00 1.055798071203e+00 1.066233217869e+00 1.076954521869e+00 1.087918151090e+00 1.099087903028e+00 1.110401295695e+00 1.121836226355e+00 1.133337877220e+00 1.144872576869e+00 1.156412823637e+00 1.167905704058e+00 1.179340535629e+00 1.190669693397e+00 1.201870668121e+00 1.212922000680e+00 1.223778590344e+00 1.234435474540e+00 1.244850346441e+00 1.254998471481e+00 1.264865811205e+00 1.274401814522e+00 1.283600739148e+00 1.292414992657e+00 1.300816780455e+00 1.308786085570e+00 1.316263754417e+00 1.323239222799e+00 1.329657230886e+00 1.335482993606e+00 1.340691178251e+00 1.345217795542e+00 1.349049040761e+00 1.352131473848e+00 1.354429489192e+00 1.355924068263e+00 1.356560843267e+00 1.356338459070e+00 1.355222952108e+00 1.353198168356e+00 1.350274255608e+00 1.346431554194e+00 1.341702101020e+00 1.336098914920e+00 1.329652048291e+00 1.322424221260e+00 1.314454777232e+00 1.305833566479e+00 1.296638415084e+00 1.286967089273e+00 1.276941976596e+00 1.266674468732e+00 1.256308870962e+00 1.245984294394e+00 1.235848086210e+00 1.226055309744e+00 1.216751984468e+00 1.208090062976e+00 1.200199958030e+00 1.193213156929e+00 1.187230514781e+00 1.182339237846e+00 1.178599441860e+00 1.176035451539e+00 1.174659468241e+00 1.174427988903e+00 1.175288914638e+00 1.177151238817e+00 1.179888280344e+00 1.183378329098e+00 1.187443115627e+00 1.191926476623e+00 1.196643530501e+00 1.201404035440e+00 1.206044843120e+00 1.210371480508e+00 1.214236911776e+00 1.217488900136e+00 1.219989485620e+00 1.221646703729e+00 1.222353651034e+00 1.222064366524e+00 1.220731506025e+00 1.218339491435e+00 1.214909333973e+00 1.210458775979e+00 1.205058862951e+00 1.198773264477e+00 1.191700815857e+00 1.183952651894e+00 1.175637817575e+00 1.166906008526e+00 1.157875441598e+00 1.148698260509e+00 1.139519088763e+00 1.130463000854e+00 1.121687457261e+00 1.113299606964e+00 1.105430998847e+00 1.098188377317e+00 1.091658741404e+00 1.085935021459e+00 1.081069861292e+00 1.077119445385e+00 1.074109984423e+00 1.072053342202e+00 1.070948405281e+00 1.070757882326e+00 1.071450485773e+00 1.072949918811e+00 1.075179361904e+00 1.078041704418e+00 1.081409677586e+00 1.085168960728e+00 1.089161372463e+00 1.093244557317e+00 1.097260401038e+00 1.101041459554e+00 1.104440119310e+00 1.107288917978e+00 1.109452043610e+00 1.110789571507e+00 1.111179984455e+00 1.110530068379e+00 1.108744969217e+00 1.105776619461e+00 1.101579663306e+00 1.096142032716e+00 1.089479026476e+00 1.081614581906e+00 1.072619761113e+00 1.062561089438e+00 1.051545728155e+00 1.039691085874e+00 1.027122010811e+00 1.013995250640e+00 1.000450071882e+00 9.866538360713e-01 9.727592774131e-01 9.589161560163e-01 9.452783597903e-01 9.319680937700e-01 9.191189277759e-01 9.068327493286e-01 8.952089148927e-01 8.843429484163e-01 8.743173511160e-01 8.652413294004e-01 8.572190108390e-01 8.503945645786e-01 8.449354480802e-01 8.410367034759e-01 8.389331545879e-01 8.388541024005e-01 8.410433639030e-01 8.456917350639e-01 8.529306317127e-01 8.627915990770e-01 8.751648201527e-01 8.898136394917e-01 9.063304312316e-01 9.241899513507e-01 9.427523368445e-01 9.613064061368e-01 9.791381001701e-01 9.955480844496e-01 1.009944881437e+00 1.021855536233e+00 1.026955632591e+00 1.027547792877e+00 1.027051492931e+00 1.028517742152e+00 1.032621693864e+00 1.037328727583e+00 1.039510147642e+00 1.037292891657e+00 1.031526165824e+00 1.025468806621e+00 1.022852101171e+00 1.025482175517e+00 1.032124320396e+00 1.039536498013e+00 1.044818339123e+00 1.047364104007e+00 1.049183171281e+00 1.053387964229e+00 1.061828422434e+00 1.073570623577e+00 1.085343385034e+00 1.093562708867e+00 1.096490771493e+00 1.095121321168e+00 1.092280989914e+00 1.090543343380e+00 1.090337680085e+00 1.089611220017e+00 1.085332649944e+00 1.075768360689e+00 1.061350568841e+00 1.019006012225e+00 9.198065157432e-01 8.535270494127e-01 8.900880595738e-01 9.844921747749e-01 1.039231542344e+00 1.004380966205e+00 9.058628003624e-01 8.393226209860e-01 8.908601498238e-01 1.016821940484e+00 1.108354566331e+00 1.103810973923e+00 1.014578227767e+00 9.190895065132e-01 9.121731294872e-01 9.942825302751e-01 1.073027838918e+00 1.076829467588e+00 1.005313763385e+00 9.277166395839e-01 9.324871233023e-01 1.021043435071e+00 1.104938091695e+00 1.109353322599e+00 1.022906607075e+00 9.016187377916e-01 8.406724967238e-01 8.774970817295e-01 9.366409141573e-01 9.292145944211e-01 8.289937779822e-01 6.872083480806e-01 6.219959754571e-01 6.935277461281e-01 7.988487499180e-01 8.303101956065e-01 7.598159918567e-01 6.411240287699e-01 5.984098967205e-01 6.912905662478e-01 8.123891526774e-01 8.547027723068e-01 7.921310498888e-01 6.890886789123e-01 6.914293166607e-01 8.551526332700e-01 1.055701403016e+00 1.175223912725e+00 1.167439305684e+00 1.054138751642e+00 9.217566563478e-01 8.838901703602e-01 9.603665288786e-01 1.051588909307e+00 1.069757196297e+00 9.998460820713e-01 8.991619185087e-01 8.645467307504e-01 9.300908932182e-01 1.016568982167e+00 1.029607507909e+00 9.267296252763e-01 7.273703749231e-01 5.289363070414e-01 5.171440681030e-01 6.954858120966e-01 8.807000454682e-01 9.832660899316e-01 9.869666914512e-01 9.152961691899e-01 8.161728625359e-01 7.479862174419e-01 7.554708391554e-01 8.413814945744e-01 9.720355799088e-01 1.103865510965e+00 1.195865297132e+00 1.216247424302e+00 1.152812513479e+00 1.025569805815e+00 8.966873624740e-01 8.530917593753e-01 9.205062649598e-01 1.022709575501e+00 1.072038725022e+00 1.027705410206e+00 9.019951035791e-01 7.585741729318e-01 6.928541365089e-01 7.392370003488e-01 8.198734570075e-01 8.537749818485e-01 8.199736475912e-01 7.576528034480e-01 7.432799595602e-01 8.158422590020e-01 9.258873545500e-01 1.001091201883e+00 1.005583723777e+00 9.532263905227e-01 9.040305367940e-01 9.278881401343e-01 1.030307216541e+00 1.145203859535e+00 1.202959257185e+00 1.170168383368e+00 1.059420312525e+00 9.326591816348e-01 8.837642584801e-01 9.532475243183e-01 1.071371595281e+00 1.144087962772e+00 1.120187660377e+00 1.000791794255e+00 8.407006547304e-01 7.429227652051e-01 7.795117373049e-01 8.862315946799e-01 9.560217885299e-01 9.373672004665e-01 8.429596060562e-01 7.435587575483e-01 7.305584342718e-01 8.095885121294e-01 8.923322765330e-01 9.073537064550e-01 8.462532739666e-01 7.672209779040e-01 7.648194948495e-01 8.611227784417e-01 9.703843449468e-01 1.005430774717e+00 9.350490700377e-01 7.962075222878e-01 7.002950973391e-01 7.553658228885e-01 9.282830639800e-01
 1.423636521636e-01 1.409135411722e-01 1.396297848536e-01 1.385212252821e-01 1.374444046248e-01 1.363019003841e-01 1.351795007030e-01 1.342154201041e-01 1.334421265747e-01 1.327869673131e-01 1.321563233706e-01 1.315091034077e-01 1.309161319909e-01 1.305143346125e-01 1.303394717750e-01 1.302505632926e-01 1.301092473842e-01 1.299625332265e-01 1.299710833706e-01 1.302097780643e-01 1.306107407918e-01 1.310569612664e-01 1.314802583333e-01 1.319238090973e-01 1.325266380526e-01 1.333856606373e-01 1.344229335030e-01 1.354502243422e-01 1.363873910012e-01 1.373564096259e-01 1.385503541067e-01 1.400282215450e-01 1.416458471727e-01 1.431859957048e-01 1.445906061006e-01 1.460513038804e-01 1.478060866464e-01 1.498510697146e-01 1.519394030058e-01 1.538677376268e-01 1.556890290670e-01 1.576247997065e-01 1.598259475146e-01 1.622382521870e-01 1.646633770679e-01 1.669489760307e-01 1.691452972907e-01 1.714548951834e-01 1.740191813524e-01 1.767710448022e-01 1.795047714047e-01 1.820804774585e-01 1.845607476373e-01 1.871655791254e-01 1.900700011382e-01 1.931936360281e-01 1.962417228980e-01 1.990223759300e-01 2.016855669539e-01 2.045828741413e-01 2.078754216182e-01 2.113421071126e-01 2.146015067506e-01 2.175095153573e-01 2.203417922125e-01 2.235215354173e-01 2.271501225890e-01 2.308690754750e-01 2.342490071840e-01 2.372621762302e-01 2.402975542386e-01 2.437418059360e-01 2.475796902127e-01 2.514162261057e-01 2.548863798211e-01 2.580366962187e-01 2.612747265008e-01 2.649232959329e-01 2.688864984665e-01 2.727802515529e-01 2.763377143092e-01 2.796523316976e-01 2.830676288487e-01 2.868366533988e-01 2.908699041605e-01 2.948325773006e-01 2.984995727458e-01 3.019663869251e-01 3.055270042604e-01 3.093842039831e-01 3.134680368706e-01 3.175105705620e-01 3.212978970955e-01 3.248912667119e-01 3.285604735734e-01 3.325068562930e-01 3.366676620866e-01 3.407945916018e-01 3.446891349478e-01 3.483933843756e-01 3.521564113608e-01 3.561914707720e-01 3.604473187346e-01 3.646668388438e-01 3.686516253445e-01 3.724558161594e-01 3.763257248436e-01 3.804563404843e-01 3.847977417971e-01 3.890996297943e-01 3.931695148511e-01 3.970719422843e-01 4.010551747809e-01 4.052873441982e-01 4.096995635763e-01 4.140624638771e-01 4.182166877663e-01 4.222297629603e-01 4.263247264788e-01 4.306418494024e-01 4.351008364708e-01 4.395073776792e-01 4.437503866766e-01 4.478919787981e-01 4.520946088087e-01 4.564563862741e-01 4.609230455680e-01 4.653614034513e-01 4.697013335838e-01 4.739785090363e-01 4.782736346362e-01 4.826401189880e-01 4.870789810696e-01 4.915448894115e-01 4.959885554102e-01 5.003872721138e-01 5.047454350650e-01 5.090991182987e-01 5.135077618951e-01 5.180020935029e-01 5.225391278028e-01 5.270314328303e-01 5.314358389017e-01 5.357954064923e-01 5.402066400770e-01 5.447338478348e-01 5.493313614719e-01 5.538920495532e-01 5.583578982964e-01 5.627763883141e-01 5.672388865036e-01 5.717960639181e-01 5.764175747029e-01 5.810307477736e-01 5.855928665287e-01 5.901209032429e-01 5.946626100996e-01 5.992465683317e-01 6.038774857106e-01 6.085393366252e-01 6.132011617214e-01 6.178388440953e-01 6.224566554964e-01 6.270777586325e-01 6.317314062470e-01 6.364320077800e-01 6.411541589788e-01 6.458600435741e-01 6.505424689865e-01 6.552212389274e-01 6.599192957637e-01 6.646429799250e-01 6.693827582514e-01 6.741232319911e-01 6.788641837325e-01 6.836111885855e-01 6.883608881014e-01 6.931090702630e-01 6.978646024699e-01 7.026380563519e-01 7.074315215479e-01 7.122355032920e-01 7.170336585622e-01 7.218236361045e-01 7.266208261885e-01 7.314408470987e-01 7.362780269740e-01 7.411214360219e-01 7.459625698298e-01 7.508041989210e-01 7.556589709849e-01 7.605300297541e-01 7.654088317508e-01 7.702862802216e-01 7.751664546252e-01 7.800598304203e-01 7.849680341588e-01 7.898848755541e-01 7.947999814491e-01 7.997141649064e-01 8.046385945158e-01 8.095804784296e-01 8.145300770926e-01 8.194761497019e-01 8.244208906344e-01 8.293752642864e-01 8.343438671372e-01 8.393201044755e-01 8.442908050567e-01 8.492593450247e-01 8.542381006394e-01 8.592313354693e-01 8.642295359561e-01 8.692252218228e-01 8.742221977095e-01 8.792274863708e-01 8.842444595312e-01 8.892677306250e-01 8.942905848898e-01 8.993185806419e-01 9.043553963086e-01 9.093997700771e-01 9.144473138936e-01 9.194970892817e-01 9.245546573878e-01 9.296181334934e-01 9.346862729755e-01 9.397569803277e-01 9.448298761434e-01 9.499105273891e-01 9.549972708190e-01 9.600846326829e-01 9.651741779680e-01 9.702680813525e-01 9.753676343890e-01 9.804738906883e-01 9.855833718089e-01 9.906926260510e-01 9.958059496029e-01 1.000924706723e+00 1.006048058167e+00 1.011175815302e+00 1.016306380637e+00 1.021438483143e+00 1.026573947932e+00 1.031715112740e+00 1.036858975185e+00 1.042005700760e+00 1.047157021529e+00 1.052308254264e+00 1.057463928383e+00 1.062623568755e+00 1.067784862814e+00 1.072949304929e+00 1.078115760662e+00 1.083283481809e+00 1.088455267698e+00 1.093630539346e+00 1.098806395649e+00 1.103984241244e+00 1.109165641079e+00 1.114347770201e+00 1.119532716338e+00 1.124721077905e+00 1.129907417336e+00 1.135097940993e+00 1.140290296571e+00 1.145481684966e+00 1.150676304463e+00 1.155872327451e+00 1.161069172085e+00 1.166267659817e+00 1.171467333510e+00 1.176666116106e+00 1.181868418218e+00 1.187070640621e+00 1.192271231391e+00 1.197475961019e+00 1.202680920534e+00 1.207883469161e+00 1.213088575315e+00 1.218291605161e+00 1.223496736258e+00 1.228701905766e+00 1.233905948818e+00 1.239108616843e+00 1.244313292364e+00 1.249517254287e+00 1.254719916676e+00 1.259922667917e+00 1.265124680351e+00 1.270324463806e+00 1.275526726443e+00 1.280725325836e+00 1.285923388155e+00 1.291121304840e+00 1.296316372574e+00 1.301510046170e+00 1.306703855155e+00 1.311894435724e+00 1.317083599481e+00 1.322271565950e+00 1.327456708625e+00 1.332639084253e+00 1.337821715725e+00 1.342999891827e+00 1.348176294642e+00 1.353351579030e+00 1.358521363121e+00 1.363689207495e+00 1.368855564362e+00 1.374017275873e+00 1.379177648929e+00 1.384334236331e+00 1.389486233880e+00 1.394636225430e+00 1.399781980300e+00 1.404923882727e+00 1.410062684669e+00 1.415198004120e+00 1.420328787797e+00 1.425456141107e+00 1.430578312626e+00 1.435695565893e+00 1.440808477798e+00 1.445916744672e+00 1.451019699067e+00 1.456119812045e+00 1.461214360898e+00 1.466301703285e+00 1.471384552434e+00 1.476460202016e+00 1.481531126706e+00 1.486598208218e+00 1.491657873737e+00 1.496712174809e+00 1.501759774784e+00 1.506799929837e+00 1.511835482816e+00 1.516862882222e+00 1.521883802450e+00 1.526899759309e+00 1.531908206321e+00 1.536909862896e+00 1.541903489448e+00 1.546889141153e+00 1.551866709732e+00 1.556839183042e+00 1.561803499918e+00 1.566760265854e+00 1.571709342161e+00 1.576647498711e+00 1.581578074722e+00 1.586500929340e+00 1.591416033765e+00 1.596324638473e+00 1.601221710165e+00 1.606108139995e+00 1.610986831323e+00 1.615854594980e+00 1.620715677585e+00 1.625568092576e+00 1.630408248430e+00 1.635239442063e+00 1.640057902325e+00 1.644866880280e+00 1.649667438187e+00 1.654457582942e+00 1.659236206269e+00 1.664003255011e+00 1.668759091527e+00 1.673503718416e+00 1.678237354201e+00 1.682959211968e+00 1.687669968692e+00 1.692368929527e+00 1.697054289089e+00 1.701729004331e+00 1.706390277687e+00 1.711039892355e+00 1.715677388892e+00 1.720300404202e+00 1.724911594453e+00 1.729509340669e+00 1.734094102790e+00 1.738665968546e+00 1.743222191527e+00 1.747765572736e+00 1.752295262792e+00 1.756811214040e+00 1.761313723172e+00 1.765800411373e+00 1.770271950128e+00 1.774729290247e+00 1.779171312094e+00 1.783600567363e+00 1.788013639342e+00 1.792409934219e+00 1.796791512036e+00 1.801156704491e+00 1.805505456595e+00 1.809840472991e+00 1.814158850867e+00 1.818459298523e+00 1.822743409253e+00 1.827010983741e+00 1.831261787722e+00 1.835495960428e+00 1.839712179821e+00 1.843911460973e+00 1.848092774575e+00 1.852256807622e+00 1.856401680060e+00 1.860528940637e+00 1.864638781309e+00 1.868730282531e+00 1.872802725508e+00 1.876856090752e+00 1.880889231381e+00 1.884904003156e+00 1.888900506415e+00 1.892876833660e+00 1.896833757069e+00 1.900770442327e+00 1.904686169089e+00 1.908582613485e+00 1.912459039652e+00 1.916314182006e+00 1.920149352642e+00 1.923963014291e+00 1.927754493142e+00 1.931525269179e+00 1.935275091168e+00 1.939004115341e+00 1.942710199287e+00 1.946394813753e+00 1.950057085268e+00 1.953696369197e+00 1.957314360868e+00 1.960910258061e+00 1.964481506293e+00 1.968031796708e+00 1.971556650292e+00 1.975058819556e+00 1.978538836302e+00 1.981995319784e+00 1.985427120519e+00 1.988834912488e+00 1.992218002151e+00 1.995578375055e+00 1.998913840251e+00 2.002225103356e+00 2.005511199912e+00 2.008770677608e+00 2.012005547643e+00 2.015216982957e+00 2.018402278281e+00 2.021562146443e+00 2.024694935173e+00 2.027802422748e+00 2.030884316788e+00 2.033939884866e+00 2.036969915149e+00 2.039971681670e+00 2.042946249798e+00 2.045895997532e+00 2.048817225374e+00 2.051712903553e+00 2.054581429614e+00 2.057420441108e+00 2.060233351567e+00 2.063016920161e+00 2.065774620519e+00 2.068504785741e+00 2.071205263823e+00 2.073877172232e+00 2.076520612075e+00 2.079136589360e+00 2.081725002737e+00 2.084283200401e+00 2.086812598288e+00 2.089312712648e+00 2.091783272126e+00 2.094226733658e+00 2.096638000308e+00 2.099023138874e+00 2.101376137666e+00 2.103698460114e+00 2.105994536434e+00 2.108258318377e+00 2.110493197570e+00 2.112698320394e+00 2.114870856100e+00 2.117016293176e+00 2.119128573049e+00 2.121212002200e+00 2.123265813914e+00 2.125285915348e+00 2.127279443427e+00 2.129238468534e+00 2.131168105239e+00 2.133068064738e+00 2.134933257302e+00 2.136772821855e+00 2.138576595983e+00 2.140349928125e+00 2.142094763739e+00 2.143804182465e+00 2.145486601964e+00 2.147134106733e+00 2.148750310469e+00 2.150338119928e+00 2.151890321276e+00 2.153414662047e+00 2.154905412414e+00 2.156363200975e+00 2.157792895980e+00 2.159186501906e+00 2.160553433723e+00 2.161885028654e+00 2.163185028849e+00 2.164457763618e+00 2.165692254581e+00 2.166900504137e+00 2.168074739108e+00 2.169215220706e+00 2.170330303075e+00 2.171406587950e+00 2.172457708093e+00 2.173474840180e+00 2.174457344608e+00 2.175414565041e+00 2.176333701325e+00 2.177227760082e+00 2.178087802951e+00 2.178914507222e+00 2.179716501759e+00 2.180479667742e+00 2.181217970909e+00 2.181923850995e+00 2.182596545728e+00 2.183244060873e+00 2.183854301223e+00 2.184439583888e+00 2.184992788883e+00 2.185513940842e+00 2.186010966628e+00 2.186470838515e+00 2.186907605470e+00 2.187311127266e+00 2.187685361330e+00 2.188034989272e+00 2.188347750339e+00 2.188639482262e+00 2.188898836765e+00 2.189129193286e+00 2.189335827376e+00 2.189507454804e+00 2.189659429155e+00 2.189778467893e+00 2.189872271098e+00 2.189941634003e+00 2.189978087708e+00 2.189995875380e+00 2.189981443989e+00 2.189943958633e+00 2.189882490601e+00 2.189791097464e+00 2.189681777974e+00 2.189540946253e+00 2.189379828274e+00 2.189195687541e+00 2.188983336813e+00 2.188755272893e+00 2.188496764435e+00 2.188221428171e+00 2.187922371895e+00 2.187599301062e+00 2.187261373747e+00 2.186894369589e+00 2.186514382378e+00 2.186111342830e+00 2.185687230598e+00 2.185249781471e+00 2.184786948752e+00 2.184313486330e+00 2.183816531208e+00 2.183304487503e+00 2.182779182863e+00 2.182231429406e+00 2.181675320432e+00 2.181099532677e+00 2.180510591775e+00 2.179911699799e+00 2.179292418380e+00 2.178668980995e+00 2.178026479348e+00 2.177376880217e+00 2.176716139085e+00 2.176041853258e+00 2.175365555275e+00 2.174672158881e+00 2.173976800693e+00 2.173272129343e+00 2.172557872712e+00 2.171844477314e+00 2.171117558257e+00 2.170393112121e+00 2.169661166792e+00 2.168925718662e+00 2.168192317650e+00 2.167450028269e+00 2.166714998742e+00 2.165974716583e+00 2.165237012788e+00 2.164503107190e+00 2.163765468772e+00 2.163039570606e+00 2.162310748234e+00 2.161590242780e+00 2.160876113325e+00 2.160165316953e+00 2.159468140961e+00 2.158771654442e+00 2.158091533026e+00 2.157418973821e+00 2.156755208282e+00 2.156109791509e+00 2.155468800573e+00 2.154850280749e+00 2.154242145437e+00 2.153649474976e+00 2.153078644626e+00 2.152518156659e+00 2.151984923619e+00 2.151464243457e+00 2.150968053548e+00 2.150494599952e+00 2.150037820238e+00 2.149614452548e+00 2.149206559140e+00 2.148831672573e+00 2.148480025063e+00 2.148154559394e+00 2.147864186355e+00 2.147595544977e+00 2.147365666111e+00 2.147162436811e+00 2.146993029719e+00 2.146860612397e+00 2.146757546434e+00 2.146698399986e+00 2.146669169134e+00 2.146681284842e+00 2.146734737958e+00 2.146821646140e+00 2.146957588098e+00 2.147128230761e+00 2.147347651011e+00 2.147610160633e+00 2.147913854029e+00 2.148270645152e+00 2.148666799550e+00 2.149118039115e+00 2.149613683638e+00 2.150160071933e+00 2.150760934329e+00 2.151406796808e+00 2.152113239956e+00 2.152866479555e+00 2.153678099345e+00 2.154544892791e+00 2.155465300568e+00 2.156447940334e+00 2.157482274135e+00 2.158580691785e+00 2.159736241717e+00 2.160949960508e+00 2.162229640961e+00 2.163565582695e+00 2.164969009350e+00 2.166431352799e+00 2.167960720193e+00 2.169553755329e+00 2.171209658465e+00 2.172935035821e+00 2.174722245910e+00 2.176579245924e+00 2.178502667195e+00 2.180492777480e+00 2.182554281908e+00 2.184680195057e+00 2.186878795013e+00 2.189143053739e+00 2.191480198910e+00 2.193886764474e+00 2.196360138732e+00 2.198909490640e+00 2.201525024225e+00 2.204214370276e+00 2.206973527072e+00 2.209801653150e+00 2.212706172441e+00 2.215675803856e+00 2.218721911567e+00 2.221835703011e+00 2.225019797505e+00 2.228279310914e+00 2.231603905822e+00 2.235004228160e+00 2.238470001149e+00 2.242009577276e+00 2.245618454890e+00 2.249292378874e+00 2.253042745687e+00 2.256854226019e+00 2.260737852477e+00 2.264688937819e+00 2.268703942917e+00 2.272791261321e+00 2.276936464720e+00 2.281153816429e+00 2.285431122946e+00 2.289772937133e+00 2.294180432870e+00 2.298642903842e+00 2.303175579885e+00 2.307760788976e+00 2.312407520351e+00 2.317115176893e+00 2.321873810610e+00 2.326696698899e+00 2.331566629966e+00 2.336495191046e+00 2.341475464310e+00 2.346503256069e+00 2.351589076033e+00 2.356713402578e+00 2.361894189204e+00 2.367115716581e+00 2.372380271575e+00 2.377695133154e+00 2.383041673183e+00 2.388437412233e+00 2.393865002266e+00 2.399331703690e+00 2.404837573307e+00 2.410366703727e+00 2.415940167360e+00 2.421534091913e+00 2.427159170256e+00 2.432813521195e+00 2.438484540563e+00 2.444190220521e+00 2.449904613504e+00 2.455645567237e+00 2.461403659019e+00 2.467169353179e+00 2.472959994509e+00 2.478748119674e+00 2.484556468949e+00 2.490365806377e+00 2.496177645969e+00 2.502001763059e+00 2.507812875999e+00 2.513635186413e+00 2.519446210879e+00 2.525250275480e+00 2.531054761080e+00 2.536835682142e+00 2.542617535930e+00 2.548374296842e+00 2.554116905013e+00 2.559845276435e+00 2.565540255405e+00 2.571224374932e+00 2.576871526361e+00 2.582494734331e+00 2.588089578680e+00 2.593641081261e+00 2.599170818548e+00 2.604648966960e+00 2.610095123361e+00 2.615497966967e+00 2.620848079846e+00 2.626165058330e+00 2.631414178480e+00 2.636625568922e+00 2.641777285453e+00 2.646866919274e+00 2.651909364512e+00 2.656874997630e+00 2.661791334058e+00 2.666632504696e+00 2.671404372852e+00 2.676114892135e+00 2.680738020911e+00 2.685299629202e+00 2.689774337741e+00 2.694170166581e+00 2.698490515841e+00 2.702714099152e+00 2.706865522616e+00 2.710917179038e+00 2.714881516144e+00 2.718757690576e+00 2.722526912223e+00 2.726214148425e+00 2.729788066304e+00 2.733268084061e+00 2.736646528954e+00 2.739909813447e+00 2.743081113125e+00 2.746128002511e+00 2.749074028569e+00 2.751906419925e+00 2.754616915884e+00 2.757223964865e+00 2.759698556831e+00 2.762065689596e+00 2.764307345064e+00 2.766420635649e+00 2.768421896049e+00 2.770284104296e+00 2.772029540991e+00 2.773643653065e+00 2.775122303660e+00 2.776481867314e+00 2.777694907986e+00 2.778787621340e+00 2.779740067680e+00 2.780554434530e+00 2.781241766075e+00 2.781779630898e+00 2.782191152800e+00 2.782456928298e+00 2.782582494923e+00 2.782576513063e+00 2.782418103247e+00 2.782130242375e+00 2.781692980674e+00 2.781115040363e+00 2.780402200471e+00 2.779535188379e+00 2.778537987757e+00 2.777390081149e+00 2.776101005154e+00 2.774676218162e+00 2.773097832678e+00 2.771390605222e+00 2.769532310620e+00 2.767536365355e+00 2.765404474477e+00 2.763123836658e+00 2.760713752904e+00 2.758158344112e+00 2.755467794862e+00 2.752643620654e+00 2.749676065264e+00 2.746583738303e+00 2.743351577140e+00 2.739988941544e+00 2.736500090479e+00 2.732874480362e+00 2.729130156222e+00 2.725252853338e+00 2.721253741378e+00 2.717135199150e+00 2.712889017751e+00 2.708532431167e+00 2.704052758558e+00 2.699460922718e+00 2.694760789505e+00 2.689943728802e+00 2.685026585087e+00 2.679998793687e+00 2.674870818142e+00 2.669645394443e+00 2.664315533069e+00 2.658899663010e+00 2.653385228832e+00 2.647784233405e+00 2.642100278791e+00 2.636326931576e+00 2.630481598826e+00 2.624553856007e+00 2.618553434149e+00 2.612485480980e+00 2.606344268379e+00 2.600146880490e+00 2.593883484421e+00 2.587561956727e+00 2.581192418103e+00 2.574763809421e+00 2.568297000288e+00 2.561779189482e+00 2.555222301976e+00 2.548633442620e+00 2.542001961944e+00 2.535349511752e+00 2.528664790576e+00 2.521956622614e+00 2.515232701198e+00 2.508482846114e+00 2.501729868040e+00 2.494958876935e+00 2.488181892689e+00 2.481405188030e+00 2.474618507978e+00 2.467843420998e+00 2.461065737370e+00 2.454297354233e+00 2.447543560399e+00 2.440795156227e+00 2.434071320270e+00 2.427357603039e+00 2.420667807898e+00 2.414002977005e+00 2.407355782079e+00 2.400744817320e+00 2.394155798335e+00 2.387600898060e+00 2.381079943670e+00 2.374587178892e+00 2.368140058705e+00 2.361719848013e+00 2.355344461507e+00 2.349008055325e+00 2.342707388564e+00 2.336455870044e+00 2.330238257399e+00 2.324068283961e+00 2.317941340221e+00 2.311853007591e+00 2.305815308288e+00 2.299814639551e+00 2.293862475522e+00 2.287951755061e+00 2.282081670777e+00 2.276260041016e+00 2.270473217550e+00 2.264732155373e+00 2.259029521511e+00 2.253366236345e+00 2.247744942146e+00 2.242154802582e+00 2.236605749573e+00 2.231088543753e+00 2.225605242511e+00 2.220155149085e+00 2.214732571273e+00 2.209341472437e+00 2.203973933273e+00 2.198633354183e+00 2.193316239750e+00 2.188018171676e+00 2.182742364481e+00 2.177481180384e+00 2.172239041877e+00 2.167008008261e+00 2.161788105096e+00 2.156580066537e+00 2.151376965572e+00 2.146182695304e+00 2.140987693350e+00 2.135797559967e+00 2.130607109728e+00 2.125412968767e+00 2.120218157928e+00 2.115013980824e+00 2.109805204139e+00 2.104585798935e+00 2.099355169503e+00 2.094115201082e+00 2.088856234922e+00 2.083586486196e+00 2.078297417148e+00 2.072989496599e+00 2.067663556136e+00 2.062313917606e+00 2.056945252357e+00 2.051549813639e+00 2.046130506781e+00 2.040686805571e+00 2.035212391646e+00 2.029713689494e+00 2.024181214061e+00 2.018620925198e+00 2.013027632065e+00 2.007399447966e+00 2.001739571270e+00 1.996041426027e+00 1.990309379743e+00 1.984535991199e+00 1.978724432334e+00 1.972872026539e+00 1.966975174961e+00 1.961036947166e+00 1.955047660727e+00 1.949013993800e+00 1.942928134125e+00 1.936789142177e+00 1.930599202546e+00 1.924346708902e+00 1.918040336136e+00 1.911666968729e+00 1.905229048599e+00 1.898725085020e+00 1.892144783150e+00 1.885495820811e+00 1.878761262929e+00 1.871947099969e+00 1.865047826308e+00 1.858052195905e+00 1.850970082793e+00 1.843779998110e+00 1.836490561058e+00 1.829092238935e+00 1.821575369919e+00 1.813947701179e+00 1.806186558086e+00 1.798303257974e+00 1.790283610696e+00 1.782119622116e+00 1.773818425739e+00 1.765356564860e+00 1.756747168017e+00 1.747971454159e+00 1.739028061500e+00 1.729919463454e+00 1.720622990760e+00 1.711155415933e+00 1.701493978772e+00 1.691642805967e+00 1.681600568520e+00 1.671350319135e+00 1.660908742232e+00 1.650252019823e+00 1.639392644650e+00 1.628324891134e+00 1.617037253949e+00 1.605548778120e+00 1.593836633219e+00 1.581921051090e+00 1.569791955379e+00 1.557449856743e+00 1.544913513187e+00 1.532162536593e+00 1.519226822760e+00 1.506096184629e+00 1.492780420666e+00 1.479299421377e+00 1.465640421077e+00 1.451840989504e+00 1.437890996385e+00 1.423814218234e+00 1.409630164701e+00 1.395337118445e+00 1.380978253660e+00 1.366547673831e+00 1.352082742668e+00 1.337602576650e+00 1.323117665025e+00 1.308678504253e+00 1.294280650756e+00 1.279975993333e+00 1.265783110638e+00 1.251725321356e+00 1.237854811344e+00 1.224171786062e+00 1.210741059794e+00 1.197574867106e+00 1.184707516958e+00 1.172190705929e+00 1.160028122897e+00 1.148285642951e+00 1.136969793280e+00 1.126121613103e+00 1.115781187434e+00 1.105951320378e+00 1.096691506322e+00 1.087995215108e+00 1.079900962124e+00 1.072427870820e+00 1.065573193172e+00 1.059375999497e+00 1.053812400986e+00 1.048908627731e+00 1.044654922080e+00 1.041036946487e+00 1.038065600763e+00 1.035697455391e+00 1.033940930982e+00 1.032755659900e+00 1.032114017789e+00 1.032000758528e+00 1.032354254981e+00 1.033167605391e+00 1.034375726109e+00 1.035946028213e+00 1.037840041028e+00 1.039992348209e+00 1.042383834422e+00 1.044939050157e+00 1.047628822312e+00 1.050403626371e+00 1.053202351912e+00 1.056006316668e+00 1.058741998728e+00 1.061388774758e+00 1.063899370437e+00 1.066227662257e+00 1.068359015773e+00 1.070234554203e+00 1.071850604089e+00 1.073165834862e+00 1.074156517858e+00 1.074820381284e+00 1.075118023903e+00 1.075063533833e+00 1.074630661951e+00 1.073822539273e+00 1.072650185094e+00 1.071098079322e+00 1.069198568534e+00 1.066947870801e+00 1.064371699162e+00 1.061496579125e+00 1.058333196264e+00 1.054933505247e+00 1.051309891568e+00 1.047514857302e+00 1.043585225841e+00 1.039557386687e+00 1.035495172203e+00 1.031426779983e+00 1.027420559525e+00 1.023522364921e+00 1.019780557888e+00 1.016263442419e+00 1.013006140707e+00 1.010080483541e+00 1.007524628697e+00 1.005390375677e+00 1.003732447470e+00 1.002577780978e+00 1.001984409112e+00 1.001968808397e+00 1.002568505546e+00 1.003809361911e+00 1.005694472058e+00 1.008253984074e+00 1.011473587916e+00 1.015363749879e+00 1.019914897083e+00 1.025103952026e+00 1.030928457711e+00 1.037345981490e+00 1.044340312192e+00 1.051876428540e+00 1.059910256190e+00 1.068419010051e+00 1.077344292925e+00 1.086658533788e+00 1.096312545626e+00 1.106260557218e+00 1.116472104711e+00 1.126887463941e+00 1.137483667673e+00 1.148209801654e+00 1.159028383412e+00 1.169913877455e+00 1.180812942650e+00 1.191713781310e+00 1.202571393818e+00 1.213355905384e+00 1.224054089817e+00 1.234615161879e+00 1.245036540636e+00 1.255277017427e+00 1.265312603793e+00 1.275130605257e+00 1.284681835721e+00 1.293963056668e+00 1.302931275193e+00 1.311555592184e+00 1.319821480093e+00 1.327669880958e+00 1.335090525618e+00 1.342033101489e+00 1.348455802930e+00 1.354336527027e+00 1.359606542194e+00 1.364246922996e+00 1.368203987723e+00 1.371428024990e+00 1.373896294822e+00 1.375542934999e+00 1.376349542185e+00 1.376273265628e+00 1.375276254795e+00 1.373353227125e+00 1.370462821853e+00 1.366613209280e+00 1.361796684271e+00 1.356015184295e+00 1.349306415232e+00 1.341683424703e+00 1.333208019983e+00 1.323934308092e+00 1.313931105650e+00 1.303300418492e+00 1.292133723464e+00 1.280556929045e+00 1.268697226920e+00 1.256698532883e+00 1.244714652722e+00 1.232903727059e+00 1.221432082609e+00 1.210459231766e+00 1.200153209447e+00 1.190658299216e+00 1.182117086395e+00 1.174652570874e+00 1.168352877594e+00 1.163303921733e+00 1.159530486715e+00 1.157050066666e+00 1.155837769045e+00 1.155822278071e+00 1.156931665762e+00 1.159028396182e+00 1.161979732059e+00 1.165620536139e+00 1.169760763020e+00 1.174233190691e+00 1.178828160880e+00 1.183370074311e+00 1.187676387489e+00 1.191569818658e+00 1.194914330630e+00 1.197556842365e+00 1.199400009765e+00 1.200348253900e+00 1.200334632735e+00 1.199328124405e+00 1.197299279618e+00 1.194271857261e+00 1.190265758261e+00 1.185336750947e+00 1.179562352405e+00 1.173014885895e+00 1.165815355020e+00 1.158060321043e+00 1.149878821708e+00 1.141402257237e+00 1.132746351357e+00 1.124061152323e+00 1.115457843725e+00 1.107070126998e+00 1.099017403685e+00 1.091401059772e+00 1.084336063479e+00 1.077896471562e+00 1.072173607631e+00 1.067224048579e+00 1.063096227361e+00 1.059831469786e+00 1.057432620659e+00 1.055915072992e+00 1.055244427624e+00 1.055386233671e+00 1.056286516765e+00 1.057852923724e+00 1.060003163103e+00 1.062608597938e+00 1.065544899535e+00 1.068668761693e+00 1.071819582393e+00 1.074847908067e+00 1.077581187258e+00 1.079868737218e+00 1.081553184683e+00 1.082490281751e+00 1.082560154862e+00 1.081641129787e+00 1.079657138947e+00 1.076533845305e+00 1.072235857537e+00 1.066755511074e+00 1.060098656926e+00 1.052323458312e+00 1.043488760049e+00 1.033700265015e+00 1.023080312734e+00 1.011766398313e+00 9.999306033570e-01 9.877347061948e-01 9.753715980606e-01 9.630231176426e-01 9.508659242250e-01 9.390802679311e-01 9.278086064977e-01 9.171951487412e-01 9.073414346756e-01 8.983302603858e-01 8.902238129483e-01 8.830511478884e-01 8.768439387034e-01 8.716135294757e-01 8.673920063396e-01 8.642211495159e-01 8.621686053338e-01 8.613446829424e-01 8.618734850427e-01 8.639221414222e-01 8.676514538322e-01 8.732141571645e-01 8.807235579610e-01 8.902078454820e-01 9.016156718796e-01 9.147556814140e-01 9.293286115422e-01 9.449078004222e-01 9.609663597529e-01 9.769317316274e-01 9.921928751951e-01 1.006190098611e+00 1.018434963879e+00 1.024255022863e+00 1.025928698766e+00 1.026855695466e+00 1.030030884672e+00 1.036030288943e+00 1.042699703444e+00 1.046813205735e+00 1.046448269591e+00 1.042436587273e+00 1.038033811417e+00 1.036954421102e+00 1.040982000026e+00 1.048858474155e+00 1.057330655728e+00 1.063494317460e+00 1.066742245452e+00 1.069083572495e+00 1.073642509767e+00 1.082295922366e+00 1.094144082962e+00 1.105927343172e+00 1.114042440939e+00 1.116708090477e+00 1.114881218609e+00 1.111405588232e+00 1.108929198367e+00 1.107973581158e+00 1.106497812549e+00 1.101332338614e+00 1.090514850974e+00 1.074429319753e+00 1.019331138675e+00 9.090350385315e-01 8.423061938150e-01 8.870971363807e-01 9.852623920251e-01 1.034288897294e+00 9.878214664182e-01 8.790555403473e-01 8.126501179106e-01 8.736100045068e-01 1.003210453206e+00 1.086676408766e+00 1.065977197906e+00 9.597075567565e-01 8.572500918494e-01 8.609312701970e-01 9.578366526823e-01 1.041609487437e+00 1.042282883459e+00 9.685432597025e-01 9.005996216446e-01 9.276002102353e-01 1.034137614443e+00 1.122237444467e+00 1.120786268184e+00 1.026218282330e+00 9.033084770278e-01 8.517318211774e-01 9.001241485545e-01 9.634516556078e-01 9.544663439711e-01 8.539174099427e-01 7.208356305540e-01 6.710402571761e-01 7.456829942136e-01 8.393962119114e-01 8.516864381874e-01 7.583169620849e-01 6.156438013915e-01 5.556143185078e-01 6.435173279126e-01 7.584995732541e-01 7.887573246524e-01 7.126472102816e-01 6.062570691412e-01 6.313287770593e-01 8.189568590242e-01 1.021556717531e+00 1.128986962064e+00 1.106450154155e+00 9.876319632727e-01 8.716996242246e-01 8.705382922956e-01 9.749999498236e-01 1.073855641406e+00 1.091132858830e+00 1.026990632781e+00 9.493733557928e-01 9.466695503604e-01 1.026935267638e+00 1.104580504280e+00 1.095606580832e+00 9.687390137263e-01 7.552405387272e-01 5.676292351220e-01 5.807831062726e-01 7.586373475670e-01 9.253083913849e-01 9.982427744508e-01 9.645175522872e-01 8.528937567720e-01 7.233679203836e-01 6.562715411225e-01 7.036773950688e-01 8.358259595557e-01 9.899920976508e-01 1.118238148443e+00 1.187758634699e+00 1.179876531545e+00 1.098139598705e+00 9.801994714114e-01 9.004641115585e-01 9.245651465972e-01 1.028810024034e+00 1.126256019324e+00 1.148599345594e+00 1.074788017820e+00 9.334085006801e-01 7.993117032545e-01 7.579569049990e-01 8.104882779737e-01 8.707576532179e-01 8.709122733194e-01 8.038749265423e-01 7.227245031283e-01 7.123951586197e-01 7.963312971885e-01 9.029243856087e-01 9.574421482486e-01 9.339024295244e-01 8.631559542056e-01 8.265166726951e-01 8.944280380936e-01 1.037190895584e+00 1.165402187188e+00 1.211608911068e+00 1.154424502817e+00 1.023311287558e+00 9.015158358742e-01 8.915138556933e-01 1.000953117767e+00 1.129939718993e+00 1.186925658339e+00 1.134649180598e+00 9.910760511895e-01 8.298017756941e-01 7.613042417314e-01 8.234295716732e-01 9.208636182606e-01 9.548543354521e-01 8.924676424157e-01 7.682427362448e-01 6.786393626490e-01 7.119005619234e-01 8.199509702725e-01 8.919569985425e-01 8.699767070715e-01 7.687574082211e-01 6.802521320882e-01 7.214785194316e-01 8.693753187476e-01 9.984294960029e-01 1.024952538224e+00 9.341643542095e-01 7.844425259120e-01 7.089482902386e-01 7.985688205188e-01 9.845086215525e-01
 1.964805128340e-01 1.942725159728e-01 1.922251799419e-01 1.904350931900e-01 1.887103832486e-01 1.868298048893e-01 1.848157279721e-01 1.828615179163e-01 1.811103077775e-01 1.795581065702e-01 1.780663970429e-01 1.764660026458e-01 1.747371617364e-01 1.730817687269e-01 1.716966509940e-01 1.705132322435e-01 1.692848248654e-01 1.679109692394e-01 1.665235026590e-01 1.653029100988e-01 1.643055533869e-01 1.634529942322e-01 1.625977463529e-01 1.616422217773e-01 1.606689950951e-01 1.598841436361e-01 1.593785162772e-01 1.590056074316e-01 1.585499632615e-01 1.579763555065e-01 1.574639502449e-01 1.572237762500e-01 1.572789883790e-01 1.574218982156e-01 1.574237312438e-01 1.573065072908e-01 1.573398350790e-01 1.577224272171e-01 1.583469931385e-01 1.589403529146e-01 1.593782359038e-01 1.597950912148e-01 1.604165546029e-01 1.613343422578e-01 1.624234489941e-01 1.634666582583e-01 1.643803067706e-01 1.653035324782e-01 1.664492134426e-01 1.678753142670e-01 1.694298021700e-01 1.709037131574e-01 1.722380528926e-01 1.735971811912e-01 1.752330147375e-01 1.772068528009e-01 1.792795151493e-01 1.811494315610e-01 1.828074885494e-01 1.845739319132e-01 1.867491373781e-01 1.892735173091e-01 1.917698145782e-01 1.939366984619e-01 1.958881351700e-01 1.980671978589e-01 2.007578829924e-01 2.037441664622e-01 2.065399789351e-01 2.089272566643e-01 2.111850331801e-01 2.137768341892e-01 2.168645570196e-01 2.201399857009e-01 2.231432636186e-01 2.257546180541e-01 2.283176990280e-01 2.312618525975e-01 2.346368124003e-01 2.380909392227e-01 2.412530540727e-01 2.440955830290e-01 2.469426192289e-01 2.501419289491e-01 2.537081260166e-01 2.573131957831e-01 2.606395614791e-01 2.636966683168e-01 2.667813515467e-01 2.701753656720e-01 2.738807117745e-01 2.776217755828e-01 2.811163578845e-01 2.843615446176e-01 2.876336594025e-01 2.911956494631e-01 2.950414597192e-01 2.989127106990e-01 3.025557587743e-01 3.059637326307e-01 3.093930787135e-01 3.131062857123e-01 3.170953027385e-01 3.210980918047e-01 3.248676419338e-01 3.284192850559e-01 3.320037313005e-01 3.358593115184e-01 3.399744796074e-01 3.440922615295e-01 3.479783676649e-01 3.516652411348e-01 3.554035387278e-01 3.594006319113e-01 3.636175954143e-01 3.678219285486e-01 3.718189116156e-01 3.756472509048e-01 3.795330426036e-01 3.836487605014e-01 3.879406628711e-01 3.922081722267e-01 3.963117356651e-01 4.002952536533e-01 4.043222827037e-01 4.085150227623e-01 4.128364476073e-01 4.171497512656e-01 4.213660148247e-01 4.255094994251e-01 4.296610226672e-01 4.338869986720e-01 4.381986627205e-01 4.425509374933e-01 4.468862362559e-01 4.511751822168e-01 4.554208846537e-01 4.596612687692e-01 4.639581886771e-01 4.683506199107e-01 4.727949327506e-01 4.772012042433e-01 4.815207595405e-01 4.857895946730e-01 4.901076071614e-01 4.945461977986e-01 4.990676607939e-01 5.035600564224e-01 5.079614475351e-01 5.123100871052e-01 5.167000749885e-01 5.211855281397e-01 5.257450701814e-01 5.303044061928e-01 5.348149222652e-01 5.392906617449e-01 5.437792238922e-01 5.483090412637e-01 5.528908601873e-01 5.575077814547e-01 5.621284237093e-01 5.667281638941e-01 5.713085090610e-01 5.758910880372e-01 5.805078322168e-01 5.851721657525e-01 5.898634778938e-01 5.945422604538e-01 5.991991934132e-01 6.038524165677e-01 6.085257752950e-01 6.132265639779e-01 6.179451497141e-01 6.226682373691e-01 6.273938864172e-01 6.321264282320e-01 6.368647392963e-01 6.416023962975e-01 6.463487819026e-01 6.511147867576e-01 6.559023862341e-01 6.607020469771e-01 6.654997060923e-01 6.702901989051e-01 6.750896338403e-01 6.799112784142e-01 6.847532543398e-01 6.896029537537e-01 6.944520417697e-01 6.993032290826e-01 7.041683039842e-01 7.090514185826e-01 7.139447751419e-01 7.188379551896e-01 7.237348144117e-01 7.286458913309e-01 7.335739161379e-01 7.385124169058e-01 7.434519080590e-01 7.483894944750e-01 7.533393748865e-01 7.583084460831e-01 7.632854212307e-01 7.682614868703e-01 7.732369591390e-01 7.782230611933e-01 7.832259649050e-01 7.882374517693e-01 7.932450852026e-01 7.982509866134e-01 8.032690156316e-01 8.083021974677e-01 8.133426152270e-01 8.183823618243e-01 8.234239594933e-01 8.284757592650e-01 8.335409088601e-01 8.386127788528e-01 8.436864746202e-01 8.487660283020e-01 8.538565714819e-01 8.589557797895e-01 8.640588858665e-01 8.691669824951e-01 8.742830322865e-01 8.794065618814e-01 8.845360758050e-01 8.896685558417e-01 8.948060010030e-01 8.999514847974e-01 9.051041408376e-01 9.102597782639e-01 9.154193214211e-01 9.205829600060e-01 9.257544861759e-01 9.309340804068e-01 9.361167675445e-01 9.413028289673e-01 9.464926945290e-01 9.516888156829e-01 9.568927122802e-01 9.621011810168e-01 9.673141288398e-01 9.725300058683e-01 9.777509855405e-01 9.829778757033e-01 9.882091868259e-01 9.934449998303e-01 9.986861638703e-01 1.003928656244e+00 1.009176985667e+00 1.014430828465e+00 1.019687884351e+00 1.024948522749e+00 1.030213259088e+00 1.035480299913e+00 1.040753129232e+00 1.046030575279e+00 1.051309097256e+00 1.056592259648e+00 1.061879064481e+00 1.067168211706e+00 1.072461993098e+00 1.077759430769e+00 1.083057681165e+00 1.088361480761e+00 1.093666917865e+00 1.098973529727e+00 1.104285132666e+00 1.109599733365e+00 1.114915063891e+00 1.120233179006e+00 1.125555265427e+00 1.130877818516e+00 1.136203614353e+00 1.141532560039e+00 1.146860834152e+00 1.152193466920e+00 1.157528444649e+00 1.162862578671e+00 1.168199414367e+00 1.173537882473e+00 1.178876768514e+00 1.184219386390e+00 1.189561181132e+00 1.194903607574e+00 1.200249061453e+00 1.205595408164e+00 1.210941460477e+00 1.216289464605e+00 1.221636567371e+00 1.226985492164e+00 1.232335475561e+00 1.237685090922e+00 1.243033775188e+00 1.248385651520e+00 1.253735772807e+00 1.259085228898e+00 1.264436360494e+00 1.269786064160e+00 1.275134738533e+00 1.280484280497e+00 1.285832353140e+00 1.291179524470e+00 1.296527631329e+00 1.301873263697e+00 1.307217931510e+00 1.312561717671e+00 1.317903734523e+00 1.323244877255e+00 1.328584939289e+00 1.333922808927e+00 1.339259290967e+00 1.344594846733e+00 1.349926693024e+00 1.355257212354e+00 1.360585856369e+00 1.365912071418e+00 1.371236329835e+00 1.376558951054e+00 1.381877266891e+00 1.387195284434e+00 1.392508652261e+00 1.397818339391e+00 1.403125557079e+00 1.408429049475e+00 1.413729803994e+00 1.419028221966e+00 1.424321846399e+00 1.429610971628e+00 1.434896839328e+00 1.440177177462e+00 1.445453779322e+00 1.450728462721e+00 1.455996244061e+00 1.461261024297e+00 1.466520165303e+00 1.471772929648e+00 1.477021860252e+00 1.482266260656e+00 1.487504541810e+00 1.492739217744e+00 1.497968382587e+00 1.503191018340e+00 1.508408078735e+00 1.513618059036e+00 1.518822738995e+00 1.524022639429e+00 1.529215628302e+00 1.534403301178e+00 1.539584821056e+00 1.544756147201e+00 1.549921664426e+00 1.555081963945e+00 1.560234116083e+00 1.565381660004e+00 1.570519617106e+00 1.575649637960e+00 1.580772089916e+00 1.585885202804e+00 1.590992948126e+00 1.596092293121e+00 1.601182997532e+00 1.606265680933e+00 1.611337066936e+00 1.616400867081e+00 1.621456705114e+00 1.626503440386e+00 1.631540865650e+00 1.636568503240e+00 1.641586012964e+00 1.646593529154e+00 1.651591992966e+00 1.656580163686e+00 1.661558156072e+00 1.666525845915e+00 1.671481943783e+00 1.676428784567e+00 1.681363525382e+00 1.686287459138e+00 1.691201812020e+00 1.696101930933e+00 1.700992656007e+00 1.705871003553e+00 1.710737392193e+00 1.715592746326e+00 1.720434906994e+00 1.725264817141e+00 1.730081928423e+00 1.734888516704e+00 1.739681350472e+00 1.744460165199e+00 1.749225650545e+00 1.753978140995e+00 1.758718190600e+00 1.763443802143e+00 1.768156544509e+00 1.772854610808e+00 1.777537977732e+00 1.782206849500e+00 1.786861777316e+00 1.791502978953e+00 1.796129047385e+00 1.800739533465e+00 1.805334994793e+00 1.809914246744e+00 1.814479217156e+00 1.819027996317e+00 1.823560655386e+00 1.828078094460e+00 1.832579181808e+00 1.837063591460e+00 1.841531172596e+00 1.845981797202e+00 1.850415554267e+00 1.854832751091e+00 1.859232963499e+00 1.863615396420e+00 1.867979162037e+00 1.872324936557e+00 1.876654068619e+00 1.880965656730e+00 1.885257006944e+00 1.889530791877e+00 1.893784528854e+00 1.898020104893e+00 1.902236524524e+00 1.906434774755e+00 1.910612325014e+00 1.914769987685e+00 1.918907072209e+00 1.923026057798e+00 1.927124231463e+00 1.931202670610e+00 1.935259452026e+00 1.939295934653e+00 1.943309984147e+00 1.947303553589e+00 1.951277655388e+00 1.955229184055e+00 1.959159190347e+00 1.963067337845e+00 1.966952664388e+00 1.970816518176e+00 1.974658645556e+00 1.978478027378e+00 1.982275290965e+00 1.986048698608e+00 1.989798141598e+00 1.993525115545e+00 1.997229670547e+00 2.000910521146e+00 2.004567177959e+00 2.008198652057e+00 2.011807328026e+00 2.015391384667e+00 2.018952320964e+00 2.022487606125e+00 2.025997635255e+00 2.029482027185e+00 2.032941423950e+00 2.036377099176e+00 2.039786594274e+00 2.043170620797e+00 2.046527454936e+00 2.049859430140e+00 2.053164212026e+00 2.056444285092e+00 2.059697689657e+00 2.062922674084e+00 2.066121454703e+00 2.069293050386e+00 2.072438940544e+00 2.075557715799e+00 2.078646644390e+00 2.081709829493e+00 2.084743601973e+00 2.087750951440e+00 2.090731689254e+00 2.093681333746e+00 2.096604468526e+00 2.099496966426e+00 2.102361861820e+00 2.105200155304e+00 2.108007044693e+00 2.110786289599e+00 2.113535553701e+00 2.116254038674e+00 2.118946731376e+00 2.121606267110e+00 2.124238999481e+00 2.126840460028e+00 2.129411186270e+00 2.131954414666e+00 2.134465358218e+00 2.136946944654e+00 2.139399031391e+00 2.141817449606e+00 2.144208895555e+00 2.146566906252e+00 2.148894680446e+00 2.151193536498e+00 2.153457785573e+00 2.155694741377e+00 2.157896852028e+00 2.160068728630e+00 2.162211735757e+00 2.164318684027e+00 2.166398913706e+00 2.168443049136e+00 2.170456510225e+00 2.172440871817e+00 2.174388834900e+00 2.176309340728e+00 2.178194654686e+00 2.180047984643e+00 2.181872515093e+00 2.183659312610e+00 2.185418501717e+00 2.187143901887e+00 2.188835408692e+00 2.190497896889e+00 2.192122816830e+00 2.193720691243e+00 2.195283397792e+00 2.196811973910e+00 2.198313098033e+00 2.199775435115e+00 2.201210633808e+00 2.202610101103e+00 2.203976088669e+00 2.205314224329e+00 2.206612690618e+00 2.207886032256e+00 2.209122663440e+00 2.210325070260e+00 2.211500445376e+00 2.212637247578e+00 2.213747227299e+00 2.214821619154e+00 2.215862519343e+00 2.216876574924e+00 2.217850611545e+00 2.218800079478e+00 2.219713188816e+00 2.220593868657e+00 2.221447262236e+00 2.222261433515e+00 2.223051460586e+00 2.223805013424e+00 2.224527702254e+00 2.225222744437e+00 2.225878890459e+00 2.226512611263e+00 2.227109653484e+00 2.227676746394e+00 2.228217130287e+00 2.228718673154e+00 2.229199352923e+00 2.229643455464e+00 2.230058734763e+00 2.230448057363e+00 2.230800848401e+00 2.231132128076e+00 2.231427929707e+00 2.231697443065e+00 2.231939592964e+00 2.232147444332e+00 2.232335433199e+00 2.232487630743e+00 2.232616212577e+00 2.232718093055e+00 2.232787882247e+00 2.232838367395e+00 2.232854247604e+00 2.232849012689e+00 2.232816355202e+00 2.232755059006e+00 2.232676208050e+00 2.232563286185e+00 2.232432926964e+00 2.232274437864e+00 2.232090041215e+00 2.231889482906e+00 2.231656830130e+00 2.231409331373e+00 2.231135072741e+00 2.230839245417e+00 2.230525697882e+00 2.230183714768e+00 2.229829485924e+00 2.229449466573e+00 2.229051471169e+00 2.228637043592e+00 2.228197371240e+00 2.227747907439e+00 2.227273740027e+00 2.226787129924e+00 2.226283343320e+00 2.225759597197e+00 2.225228243712e+00 2.224673639803e+00 2.224109630016e+00 2.223531018992e+00 2.222936889245e+00 2.222336478047e+00 2.221715793571e+00 2.221092389069e+00 2.220453979462e+00 2.219804096722e+00 2.219150947156e+00 2.218481267621e+00 2.217812381139e+00 2.217129876277e+00 2.216443331698e+00 2.215753600247e+00 2.215052629514e+00 2.214356314629e+00 2.213648301133e+00 2.212942019358e+00 2.212234856608e+00 2.211522176115e+00 2.210816275786e+00 2.210102662277e+00 2.209397273338e+00 2.208690934320e+00 2.207986461751e+00 2.207292775448e+00 2.206593866184e+00 2.205909155244e+00 2.205226902437e+00 2.204552146687e+00 2.203890167337e+00 2.203229074047e+00 2.202587798512e+00 2.201950638441e+00 2.201327991333e+00 2.200721543020e+00 2.200122005200e+00 2.199546393310e+00 2.198977512323e+00 2.198432091600e+00 2.197902792857e+00 2.197390370483e+00 2.196903102118e+00 2.196429372511e+00 2.195985585253e+00 2.195559174300e+00 2.195156979298e+00 2.194784684564e+00 2.194430353668e+00 2.194112099662e+00 2.193813570013e+00 2.193549180328e+00 2.193315656895e+00 2.193107170817e+00 2.192939638726e+00 2.192797061592e+00 2.192693897929e+00 2.192624903751e+00 2.192589750760e+00 2.192598317153e+00 2.192636391107e+00 2.192721437136e+00 2.192843402515e+00 2.193006039206e+00 2.193215962244e+00 2.193461016594e+00 2.193759391106e+00 2.194097038205e+00 2.194484257648e+00 2.194919216148e+00 2.195398213567e+00 2.195933037761e+00 2.196511253509e+00 2.197145910295e+00 2.197830568321e+00 2.198566749631e+00 2.199360498027e+00 2.200204412503e+00 2.201109129803e+00 2.202065202085e+00 2.203081492492e+00 2.204155632541e+00 2.205286748164e+00 2.206480544428e+00 2.207731137335e+00 2.209045986996e+00 2.210421206070e+00 2.211857291992e+00 2.213360318050e+00 2.214921943812e+00 2.216552718649e+00 2.218246097546e+00 2.220004214038e+00 2.221830358871e+00 2.223719948592e+00 2.225681680534e+00 2.227705483296e+00 2.229799688597e+00 2.231963041434e+00 2.234190099133e+00 2.236492272047e+00 2.238857869080e+00 2.241297249500e+00 2.243804258232e+00 2.246379442838e+00 2.249028646704e+00 2.251743274632e+00 2.254531817443e+00 2.257387699594e+00 2.260314600668e+00 2.263313544920e+00 2.266378357951e+00 2.269517591979e+00 2.272722076194e+00 2.275999528387e+00 2.279344879041e+00 2.282756905765e+00 2.286243028018e+00 2.289790737361e+00 2.293413080791e+00 2.297099324758e+00 2.300851673383e+00 2.304675023067e+00 2.308557567623e+00 2.312512403817e+00 2.316526101708e+00 2.320607330727e+00 2.324751841400e+00 2.328953624546e+00 2.333226227019e+00 2.337550550894e+00 2.341940658770e+00 2.346388031470e+00 2.350890589816e+00 2.355457781744e+00 2.360070372232e+00 2.364746108146e+00 2.369471814007e+00 2.374248519921e+00 2.379081969916e+00 2.383956543358e+00 2.388889627686e+00 2.393864259089e+00 2.398884008695e+00 2.403953352154e+00 2.409056542956e+00 2.414213010612e+00 2.419398456346e+00 2.424627712154e+00 2.429895836530e+00 2.435189485681e+00 2.440530103891e+00 2.445889804200e+00 2.451286138555e+00 2.456710086561e+00 2.462154780607e+00 2.467635272938e+00 2.473124004638e+00 2.478645270426e+00 2.484178839687e+00 2.489727967571e+00 2.495299781054e+00 2.500871558512e+00 2.506466217826e+00 2.512061804893e+00 2.517664686413e+00 2.523277486637e+00 2.528881191713e+00 2.534498276365e+00 2.540101857172e+00 2.545706187857e+00 2.551305920472e+00 2.556886757246e+00 2.562469852908e+00 2.568026414782e+00 2.573575459013e+00 2.579106088929e+00 2.584607642120e+00 2.590101301621e+00 2.595553165453e+00 2.600988714231e+00 2.606391966611e+00 2.611755690628e+00 2.617098572480e+00 2.622388296735e+00 2.627650494086e+00 2.632864785194e+00 2.638033330789e+00 2.643164352669e+00 2.648230333591e+00 2.653259950057e+00 2.658227088860e+00 2.663137622585e+00 2.667997264245e+00 2.672780767468e+00 2.677517030680e+00 2.682175299820e+00 2.686767982899e+00 2.691295572502e+00 2.695736770248e+00 2.700119066329e+00 2.704409248266e+00 2.708625292872e+00 2.712762349245e+00 2.716802735258e+00 2.720772154777e+00 2.724637068247e+00 2.728419283168e+00 2.732107771911e+00 2.735690229131e+00 2.739190511128e+00 2.742574109186e+00 2.745867636891e+00 2.749052690808e+00 2.752125188271e+00 2.755103217962e+00 2.757954695268e+00 2.760706024805e+00 2.763338569157e+00 2.765850460654e+00 2.768256264472e+00 2.770526991471e+00 2.772690307292e+00 2.774722764483e+00 2.776629729230e+00 2.778420651270e+00 2.780068227983e+00 2.781601646803e+00 2.782994954773e+00 2.784257242465e+00 2.785393755632e+00 2.786381773615e+00 2.787248703441e+00 2.787968923446e+00 2.788553053925e+00 2.789004772767e+00 2.789303989002e+00 2.789477206136e+00 2.789497545871e+00 2.789379530803e+00 2.789122850958e+00 2.788711592959e+00 2.788169819591e+00 2.787471322511e+00 2.786633925127e+00 2.785653542465e+00 2.784517321676e+00 2.783250188511e+00 2.781824404759e+00 2.780259602407e+00 2.778550866499e+00 2.776687000866e+00 2.774691437263e+00 2.772538719402e+00 2.770247473045e+00 2.767813227953e+00 2.765228130806e+00 2.762511269934e+00 2.759642002279e+00 2.756637479092e+00 2.753492312783e+00 2.750202355101e+00 2.746784194015e+00 2.743218153865e+00 2.739524100638e+00 2.735693725340e+00 2.731725654390e+00 2.727634931070e+00 2.723404640211e+00 2.719052526622e+00 2.714573646336e+00 2.709964941503e+00 2.705242889907e+00 2.700391378493e+00 2.695427338907e+00 2.690346976937e+00 2.685147331861e+00 2.679845272560e+00 2.674425353878e+00 2.668904899421e+00 2.663279216870e+00 2.657548260040e+00 2.651726009736e+00 2.645801228451e+00 2.639787729616e+00 2.633686194756e+00 2.627492204675e+00 2.621222026424e+00 2.614864062741e+00 2.608431810349e+00 2.601927386487e+00 2.595345609013e+00 2.588703546017e+00 2.581990204549e+00 2.575219251567e+00 2.568392089182e+00 2.561504824433e+00 2.554574387484e+00 2.547589120604e+00 2.540562940967e+00 2.533497852897e+00 2.526387933241e+00 2.519252312022e+00 2.512078885162e+00 2.504880863546e+00 2.497661426345e+00 2.490414230232e+00 2.483157301302e+00 2.475879406070e+00 2.468593237647e+00 2.461300182667e+00 2.453995325489e+00 2.446696888242e+00 2.439391227921e+00 2.432092851287e+00 2.424802572368e+00 2.417514274906e+00 2.410246350179e+00 2.402983515388e+00 2.395742468468e+00 2.388521140909e+00 2.381314008090e+00 2.374138536691e+00 2.366979785233e+00 2.359853455025e+00 2.352754620010e+00 2.345680354671e+00 2.338646925800e+00 2.331638218919e+00 2.324668936462e+00 2.317733799854e+00 2.310832519261e+00 2.303975203398e+00 2.297147687767e+00 2.290365061536e+00 2.283619287717e+00 2.276912121003e+00 2.270249121645e+00 2.263619506025e+00 2.257035703400e+00 2.250489765369e+00 2.243980955739e+00 2.237515908493e+00 2.231084185688e+00 2.224695917417e+00 2.218342399714e+00 2.212025383704e+00 2.205746945891e+00 2.199498492687e+00 2.193288233071e+00 2.187106766084e+00 2.180958899139e+00 2.174840624520e+00 2.168748927830e+00 2.162688123083e+00 2.156648865419e+00 2.150636729451e+00 2.144646429862e+00 2.138675837214e+00 2.132727419661e+00 2.126792692127e+00 2.120877936758e+00 2.114974862153e+00 2.109085097238e+00 2.103206077566e+00 2.097336729058e+00 2.091477389134e+00 2.085620624649e+00 2.079770784235e+00 2.073924109422e+00 2.068077491535e+00 2.062234351187e+00 2.056385515783e+00 2.050537457353e+00 2.044684573521e+00 2.038825099130e+00 2.032961787817e+00 2.027087341525e+00 2.021208574671e+00 2.015315933889e+00 2.009414704168e+00 2.003501343011e+00 1.997572680005e+00 1.991633865774e+00 1.985675710825e+00 1.979703883012e+00 1.973715222638e+00 1.967706879970e+00 1.961681946813e+00 1.955633687359e+00 1.949568124952e+00 1.943478555111e+00 1.937365347629e+00 1.931228815810e+00 1.925065126706e+00 1.918876478641e+00 1.912656238538e+00 1.906408535051e+00 1.900127832892e+00 1.893812784160e+00 1.887465349323e+00 1.881074762664e+00 1.874650902686e+00 1.868180918212e+00 1.861666436484e+00 1.855108107127e+00 1.848492735846e+00 1.841831569944e+00 1.835107625598e+00 1.828325840207e+00 1.821482130313e+00 1.814564747015e+00 1.807583179032e+00 1.800518517183e+00 1.793376955843e+00 1.786150508589e+00 1.778829504807e+00 1.771420870182e+00 1.763903321459e+00 1.756285890925e+00 1.748556107533e+00 1.740704464525e+00 1.732739607573e+00 1.724635236235e+00 1.716405413875e+00 1.708031440109e+00 1.699509121158e+00 1.690841361683e+00 1.682005686592e+00 1.673015546920e+00 1.663849040179e+00 1.654508917598e+00 1.644992953799e+00 1.635280765417e+00 1.625388948812e+00 1.615292569344e+00 1.605000559062e+00 1.594507434912e+00 1.583798412082e+00 1.572892176830e+00 1.561761968827e+00 1.550425181973e+00 1.538872844290e+00 1.527098569953e+00 1.515122018421e+00 1.502919406296e+00 1.490514720306e+00 1.477899844553e+00 1.465076559963e+00 1.452066627109e+00 1.438851764864e+00 1.425466038386e+00 1.411898860508e+00 1.398168219408e+00 1.384292324574e+00 1.370264804517e+00 1.356128145026e+00 1.341872287144e+00 1.327530539979e+00 1.313122942692e+00 1.298653008314e+00 1.284172545122e+00 1.269674625574e+00 1.255208570919e+00 1.240792188422e+00 1.226446275912e+00 1.212225166040e+00 1.198129554506e+00 1.184220156941e+00 1.170516035930e+00 1.157050120025e+00 1.143878060109e+00 1.131005411523e+00 1.118502351269e+00 1.106383272633e+00 1.094689889653e+00 1.083473927246e+00 1.072741898699e+00 1.062562521835e+00 1.052940675195e+00 1.043919495659e+00 1.035534305403e+00 1.027787683647e+00 1.020733651863e+00 1.014358749591e+00 1.008698478436e+00 1.003759641678e+00 9.995325844616e-01 9.960447672397e-01 9.932596212843e-01 9.911947525033e-01 9.898212722806e-01 9.891146994661e-01 9.890717911645e-01 9.896336660692e-01 9.907956679465e-01 9.925012767283e-01 9.947142797228e-01 9.974030293626e-01 1.000495828030e+00 1.003974938372e+00 1.007766133184e+00 1.011830412435e+00 1.016119376209e+00 1.020565556570e+00 1.025143825541e+00 1.029776858633e+00 1.034434082340e+00 1.039064241946e+00 1.043611540592e+00 1.048054941604e+00 1.052326273626e+00 1.056410830066e+00 1.060261762103e+00 1.063845310162e+00 1.067148617005e+00 1.070122907561e+00 1.072770960698e+00 1.075060614807e+00 1.076979931317e+00 1.078530693021e+00 1.079686868803e+00 1.080471605118e+00 1.080867084239e+00 1.080889834264e+00 1.080556143545e+00 1.079864200321e+00 1.078854728490e+00 1.077530528301e+00 1.075931124711e+00 1.074086862821e+00 1.072019630514e+00 1.069784336006e+00 1.067402707191e+00 1.064930591850e+00 1.062408791497e+00 1.059877066647e+00 1.057398143159e+00 1.055002997844e+00 1.052757199083e+00 1.050700183405e+00 1.048880501222e+00 1.047355852093e+00 1.046154646873e+00 1.045337536833e+00 1.044930917890e+00 1.044976579962e+00 1.045510538387e+00 1.046547679483e+00 1.048128978108e+00 1.050254414129e+00 1.052945826967e+00 1.056211255796e+00 1.060040118234e+00 1.064445286148e+00 1.069400003370e+00 1.074901651881e+00 1.080928626777e+00 1.087449729020e+00 1.094454297311e+00 1.101893474406e+00 1.109749989124e+00 1.117983805822e+00 1.126553310353e+00 1.135436742351e+00 1.144577359418e+00 1.153955277487e+00 1.163525906408e+00 1.173248918196e+00 1.183104821346e+00 1.193039000565e+00 1.203037648194e+00 1.213061048916e+00 1.223075881629e+00 1.233069966773e+00 1.242993928202e+00 1.252844505523e+00 1.262583635685e+00 1.272184874344e+00 1.281641942336e+00 1.290903443846e+00 1.299969338660e+00 1.308802654000e+00 1.317369059459e+00 1.325661789604e+00 1.333623925816e+00 1.341244079971e+00 1.348480298558e+00 1.355285359368e+00 1.361644272433e+00 1.367486222881e+00 1.372789303981e+00 1.377500459427e+00 1.381563545054e+00 1.384951794296e+00 1.387592017663e+00 1.389455440136e+00 1.390491752026e+00 1.390645124614e+00 1.389897223862e+00 1.388190290817e+00 1.385509347126e+00 1.381828495449e+00 1.377125381983e+00 1.371409479667e+00 1.364672183031e+00 1.356941120256e+00 1.348245821455e+00 1.338627056197e+00 1.328154462040e+00 1.316893778772e+00 1.304945866284e+00 1.292414128008e+00 1.279422386268e+00 1.266111135919e+00 1.252626909487e+00 1.239138500066e+00 1.225808041577e+00 1.212821299857e+00 1.200346609405e+00 1.188562075958e+00 1.177637568154e+00 1.167711765144e+00 1.158936362608e+00 1.151405653720e+00 1.145205611352e+00 1.140390443349e+00 1.136958087324e+00 1.134905094716e+00 1.134156955138e+00 1.134626911192e+00 1.136197736244e+00 1.138703886884e+00 1.141993696806e+00 1.145864828635e+00 1.150131990838e+00 1.154597400526e+00 1.159058440178e+00 1.163341670492e+00 1.167259484383e+00 1.170668386215e+00 1.173425161666e+00 1.175413458838e+00 1.176555936755e+00 1.176770219532e+00 1.176032711742e+00 1.174318245265e+00 1.171635755769e+00 1.168024572922e+00 1.163518815964e+00 1.158205433123e+00 1.152152389747e+00 1.145461586829e+00 1.138244327789e+00 1.130600189321e+00 1.122664769806e+00 1.114543173661e+00 1.106364084068e+00 1.098248317821e+00 1.090299173425e+00 1.082641920750e+00 1.075363720084e+00 1.068570635022e+00 1.062341973070e+00 1.056749334135e+00 1.051866082000e+00 1.047724623462e+00 1.044375531574e+00 1.041825526151e+00 1.040076932941e+00 1.039118954768e+00 1.038895778679e+00 1.039366845478e+00 1.040437493914e+00 1.042015518307e+00 1.043983592669e+00 1.046199662515e+00 1.048532503967e+00 1.050811465688e+00 1.052888386741e+00 1.054599998720e+00 1.055789634562e+00 1.056321305129e+00 1.056051963125e+00 1.054882788900e+00 1.052716692146e+00 1.049490214087e+00 1.045173723113e+00 1.039750466098e+00 1.033259025129e+00 1.025745641506e+00 1.017305228760e+00 1.008057131191e+00 9.981366680711e-01 9.877264597908e-01 9.770006775275e-01 9.661677796414e-01 9.554305300870e-01 9.449895894994e-01 9.350484681081e-01 9.257699281006e-01 9.173142879001e-01 9.097918126374e-01 9.032782560193e-01 8.978195384717e-01 8.934061923331e-01 8.900176416192e-01 8.875887320432e-01 8.860596959964e-01 8.853631932765e-01 8.854452149710e-01 8.862928641359e-01 8.879078867010e-01 8.903520593993e-01 8.937119801217e-01 8.980994469498e-01 9.036444991343e-01 9.104442258446e-01 9.185748008501e-01 9.280232616161e-01 9.387057172419e-01 9.504291774388e-01 9.628974563041e-01 9.757468781515e-01 9.885345601415e-01 1.000819336016e+00 1.012171018230e+00 1.017864624651e+00 1.019882731309e+00 1.021624137207e+00 1.026052112698e+00 1.033648395487e+00 1.042129883845e+00 1.048147068249e+00 1.049694129187e+00 1.047561644223e+00 1.044974592250e+00 1.045608248093e+00 1.051188404956e+00 1.060405220048e+00 1.069965237422e+00 1.076954623519e+00 1.080772103211e+00 1.083450563600e+00 1.088156217667e+00 1.096823847919e+00 1.108608721359e+00 1.120279774345e+00 1.128233127904e+00 1.130662915678e+00 1.128527107630e+00 1.124713005284e+00 1.121964752574e+00 1.120887572196e+00 1.119450318791e+00 1.114349575215e+00 1.103388846651e+00 1.086562926931e+00 1.021996866302e+00 9.051094487019e-01 8.403249582412e-01 8.924217699180e-01 9.929829249369e-01 1.036941127337e+00 9.812345048910e-01 8.643842064856e-01 7.966893775507e-01 8.609236950593e-01 9.880986561307e-01 1.060613639044e+00 1.023782627589e+00 9.023122301349e-01 7.957517956311e-01 8.123656512869e-01 9.230898439874e-01 1.009395585971e+00 1.004703232711e+00 9.264264039451e-01 8.647026818946e-01 9.085731125110e-01 1.027219469849e+00 1.115629864150e+00 1.107106844119e+00 1.006116772959e+00 8.866998537052e-01 8.518354900769e-01 9.168813017990e-01 9.863383595214e-01 9.768547864341e-01 8.781202961328e-01 7.578443352220e-01 7.276179391157e-01 8.082398281342e-01 8.923856900481e-01 8.873181099102e-01 7.737801481060e-01 6.115709846578e-01 5.383812877852e-01 6.224155604378e-01 7.322450356322e-01 7.523335033988e-01 6.631806430857e-01 5.466815447984e-01 5.767458123589e-01 7.703774129782e-01 9.653681235383e-01 1.057520557483e+00 1.021266645567e+00 9.015523290918e-01 8.102697417836e-01 8.512690953812e-01 9.820547378057e-01 1.085912160869e+00 1.101123638538e+00 1.042301065502e+00 9.854371100650e-01 1.008764410143e+00 1.099953173498e+00 1.170797589855e+00 1.147081835112e+00 1.009215451793e+00 8.020732413656e-01 6.483290761016e-01 6.856318057033e-01 8.486689013467e-01 9.856173148610e-01 1.023317166691e+00 9.523447601803e-01 8.061326246737e-01 6.552728809730e-01 5.986713821120e-01 6.818235519446e-01 8.382612489229e-01 9.920433766142e-01 1.099807102855e+00 1.138573573346e+00 1.102732218828e+00 1.012074727543e+00 9.215382692828e-01 9.065865516719e-01 9.923847936680e-01 1.117128930063e+00 1.199620194091e+00 1.192727202013e+00 1.095297716303e+00 9.531890628735e-01 8.488697954256e-01 8.440423166906e-01 9.033958146197e-01 9.409579165631e-01 9.062694372847e-01 8.081131541047e-01 7.129608579560e-01 7.079083199648e-01 7.954060433006e-01 8.881432989969e-01 9.146578659405e-01 8.601122762014e-01 7.723426780505e-01 7.520483649398e-01 8.585434157689e-01 1.024614451325e+00 1.150533609898e+00 1.178085198989e+00 1.099940337711e+00 9.629377758067e-01 8.679207879467e-01 9.069869767914e-01 1.044178400232e+00 1.166873203970e+00 1.197336596435e+00 1.115793597051e+00 9.592754956502e-01 8.205390624506e-01 8.025113278495e-01 8.911180585237e-01 9.723985949222e-01 9.649302914115e-01 8.562676508752e-01 7.049666900183e-01 6.359668924632e-01 7.184697310534e-01 8.466274384072e-01 9.023799925607e-01 8.431773529891e-01 7.039681490172e-01 6.102320455184e-01 6.944205347353e-01 8.781258086255e-01 1.012810183651e+00 1.025799870314e+00 9.193398457687e-01 7.730335215235e-01 7.328375265464e-01 8.532582740620e-01 1.040621109631e+00
 2.618647755378e-01 2.593301577085e-01 2.569575921093e-01 2.549059045032e-01 2.529572945671e-01 2.508105112110e-01 2.484312238929e-01 2.460379440066e-01 2.438528668562e-01 2.419307417490e-01 2.401101219246e-01 2.381302398244e-01 2.358998053786e-01 2.336526950199e-01 2.316936721287e-01 2.300150324757e-01 2.283198939109e-01 2.263974364403e-01 2.243328020832e-01 2.223602495743e-01 2.206341911700e-01 2.191276364461e-01 2.176413675257e-01 2.159720530580e-01 2.141350245428e-01 2.123953554787e-01 2.109727283836e-01 2.097790005891e-01 2.085219234945e-01 2.070340720205e-01 2.054406721062e-01 2.040381820692e-01 2.029976802084e-01 2.021704482582e-01 2.012170738133e-01 1.999937447679e-01 1.987316460992e-01 1.977737424603e-01 1.971746231182e-01 1.966667983958e-01 1.959835394323e-01 1.951246968408e-01 1.943245824981e-01 1.938096646530e-01 1.935816471321e-01 1.934158078119e-01 1.930908153407e-01 1.926325034614e-01 1.922742981651e-01 1.922119088843e-01 1.924031532283e-01 1.926181231256e-01 1.926635427546e-01 1.925894997769e-01 1.926739344094e-01 1.931428554718e-01 1.938886940486e-01 1.945550461775e-01 1.949387033449e-01 1.952399793900e-01 1.958605064599e-01 1.969569802612e-01 1.982542955195e-01 1.993221483679e-01 2.000490472292e-01 2.007970290442e-01 2.020188325335e-01 2.037361057871e-01 2.054978398452e-01 2.068906819968e-01 2.079831983589e-01 2.092425752300e-01 2.110345401092e-01 2.132310829734e-01 2.153464956154e-01 2.170549663165e-01 2.185459522737e-01 2.203040406187e-01 2.225743191419e-01 2.251238108619e-01 2.275116750868e-01 2.295362901202e-01 2.314280762935e-01 2.336076766518e-01 2.362459904373e-01 2.390866973616e-01 2.417334412387e-01 2.440591519923e-01 2.463090802443e-01 2.488375691638e-01 2.517612512315e-01 2.548487912120e-01 2.577499082134e-01 2.603551438251e-01 2.629050950842e-01 2.657287600891e-01 2.689118357224e-01 2.722213626381e-01 2.753460332905e-01 2.781988254994e-01 2.810066791984e-01 2.840851323526e-01 2.875077239572e-01 2.910281900844e-01 2.943484212469e-01 2.974157121654e-01 3.004615834993e-01 3.037730069392e-01 3.073997006229e-01 3.111022084016e-01 3.145984560820e-01 3.178622441979e-01 3.211325479336e-01 3.246605291707e-01 3.284566050676e-01 3.323005593834e-01 3.359557140528e-01 3.394146498593e-01 3.428957257297e-01 3.466079283666e-01 3.505370052763e-01 3.544860837991e-01 3.582867727037e-01 3.619465657280e-01 3.656273290371e-01 3.694760985287e-01 3.734818749366e-01 3.775105582895e-01 3.814549443614e-01 3.853175899109e-01 3.891767881198e-01 3.931121822299e-01 3.971487222927e-01 4.012447925015e-01 4.053367555515e-01 4.093856829789e-01 4.133897556896e-01 4.173863677307e-01 4.214425329707e-01 4.256046848370e-01 4.298344935527e-01 4.340384219090e-01 4.381593915186e-01 4.422250571372e-01 4.463355593161e-01 4.505724025441e-01 4.549068326668e-01 4.592285078558e-01 4.634639666283e-01 4.676437071548e-01 4.718579851131e-01 4.761723753678e-01 4.805703454432e-01 4.849818531570e-01 4.893489915528e-01 4.936839405872e-01 4.980278952106e-01 5.024148007859e-01 5.068582862220e-01 5.113445329751e-01 5.158398590911e-01 5.203197686855e-01 5.247813368371e-01 5.292448297138e-01 5.337430984037e-01 5.382947971640e-01 5.428783410132e-01 5.474548224552e-01 5.520122123434e-01 5.565670167084e-01 5.611416528857e-01 5.657483897894e-01 5.703776817580e-01 5.750144295300e-01 5.796560050187e-01 5.843078411568e-01 5.889671640230e-01 5.936299976416e-01 5.983030482149e-01 6.029978963098e-01 6.077174684630e-01 6.124519247572e-01 6.171883593253e-01 6.219200551963e-01 6.266612601250e-01 6.314262740884e-01 6.362146715307e-01 6.410131509787e-01 6.458147998386e-01 6.506212469928e-01 6.554421459263e-01 6.602830128108e-01 6.651368190743e-01 6.699933290861e-01 6.748549918368e-01 6.797320862382e-01 6.846287861694e-01 6.895390220404e-01 6.944509363236e-01 6.993632688118e-01 7.042895759956e-01 7.092366568630e-01 7.141953199532e-01 7.191531350324e-01 7.241132364882e-01 7.290853039708e-01 7.340755228221e-01 7.390767848668e-01 7.440760205898e-01 7.490757438578e-01 7.540886456050e-01 7.591188260412e-01 7.641590131847e-01 7.691999575914e-01 7.742442256348e-01 7.793012440211e-01 7.843724765224e-01 7.894526831461e-01 7.945367205229e-01 7.996282133385e-01 8.047324117702e-01 8.098464100219e-01 8.149665213303e-01 8.200931537333e-01 8.252291724435e-01 8.303750493111e-01 8.355285494890e-01 8.406862330071e-01 8.458490761709e-01 8.510230815296e-01 8.562061703930e-01 8.613937381680e-01 8.665856277960e-01 8.717851917990e-01 8.769917583696e-01 8.822094248353e-01 8.874320981624e-01 8.926593903258e-01 8.978925000965e-01 9.031339467534e-01 9.083822632528e-01 9.136386991890e-01 9.189008710267e-01 9.241668078664e-01 9.294394011153e-01 9.347197080781e-01 9.400061357058e-01 9.453001893504e-01 9.505986055098e-01 9.559014651289e-01 9.612109728368e-01 9.665280843868e-01 9.718490015211e-01 9.771759059810e-01 9.825075760961e-01 9.878441388785e-01 9.931867661326e-01 9.985361387308e-01 1.003889294707e+00 1.009246337749e+00 1.014610378454e+00 1.019977031034e+00 1.025350472212e+00 1.030728997477e+00 1.036110050759e+00 1.041496586350e+00 1.046888056146e+00 1.052281955186e+00 1.057681301474e+00 1.063085369033e+00 1.068492386272e+00 1.073904291638e+00 1.079319950160e+00 1.084739138504e+00 1.090162264058e+00 1.095589499697e+00 1.101018299873e+00 1.106452959140e+00 1.111891161836e+00 1.117329694442e+00 1.122773681970e+00 1.128219552224e+00 1.133667642038e+00 1.139121686901e+00 1.144575317947e+00 1.150030942763e+00 1.155491418522e+00 1.160954614887e+00 1.166418772981e+00 1.171886311643e+00 1.177355392674e+00 1.182827387707e+00 1.188301695983e+00 1.193776460673e+00 1.199253711570e+00 1.204733230110e+00 1.210213125553e+00 1.215695578758e+00 1.221178717842e+00 1.226663488026e+00 1.232148201670e+00 1.237635647054e+00 1.243123301833e+00 1.248611242923e+00 1.254101498578e+00 1.259590255361e+00 1.265080009935e+00 1.270571982542e+00 1.276061588475e+00 1.281552526201e+00 1.287044027575e+00 1.292534294729e+00 1.298026008654e+00 1.303516118270e+00 1.309005435542e+00 1.314495634446e+00 1.319985501732e+00 1.325472459415e+00 1.330960370583e+00 1.336447689196e+00 1.341933521205e+00 1.347419011751e+00 1.352901811937e+00 1.358381922190e+00 1.363862829616e+00 1.369340458901e+00 1.374816332271e+00 1.380292564490e+00 1.385764955358e+00 1.391234167993e+00 1.396702127776e+00 1.402165645796e+00 1.407626627629e+00 1.413087818557e+00 1.418544084143e+00 1.423998102203e+00 1.429448493171e+00 1.434893730184e+00 1.440338115425e+00 1.445777347957e+00 1.451212709963e+00 1.456647351318e+00 1.462075887952e+00 1.467499872160e+00 1.472921401365e+00 1.478336436188e+00 1.483747145454e+00 1.489155257679e+00 1.494558175119e+00 1.499956875499e+00 1.505351154929e+00 1.510736925397e+00 1.516118572598e+00 1.521495809847e+00 1.526867295788e+00 1.532235669496e+00 1.537595933282e+00 1.542948921290e+00 1.548296130330e+00 1.553636549417e+00 1.558972646978e+00 1.564303014730e+00 1.569625221511e+00 1.574939695562e+00 1.580246539874e+00 1.585546012803e+00 1.590839157430e+00 1.596125591591e+00 1.601404114745e+00 1.606674454719e+00 1.611935429844e+00 1.617188567934e+00 1.622434240738e+00 1.627670312468e+00 1.632898830437e+00 1.638118652543e+00 1.643328939485e+00 1.648529873897e+00 1.653720967040e+00 1.658902693258e+00 1.664076080805e+00 1.669238088837e+00 1.674391572819e+00 1.679534454347e+00 1.684667552169e+00 1.689789432159e+00 1.694900074732e+00 1.699999569251e+00 1.705090924044e+00 1.710169034408e+00 1.715236931528e+00 1.720292943424e+00 1.725336754747e+00 1.730368834503e+00 1.735389639668e+00 1.740398365763e+00 1.745395610464e+00 1.750379461022e+00 1.755349031196e+00 1.760307789597e+00 1.765252701339e+00 1.770185865873e+00 1.775105803737e+00 1.780010478571e+00 1.784901987222e+00 1.789780458752e+00 1.794644050095e+00 1.799494253740e+00 1.804329133978e+00 1.809150442637e+00 1.813957811424e+00 1.818748373934e+00 1.823524656603e+00 1.828283810025e+00 1.833029534177e+00 1.837760822473e+00 1.842475450532e+00 1.847172752581e+00 1.851853815703e+00 1.856518900955e+00 1.861167645542e+00 1.865799979027e+00 1.870416106842e+00 1.875013184252e+00 1.879592759335e+00 1.884155705144e+00 1.888701328699e+00 1.893228777533e+00 1.897738483667e+00 1.902228954841e+00 1.906701498288e+00 1.911154821521e+00 1.915589458409e+00 1.920005829438e+00 1.924403939693e+00 1.928780125490e+00 1.933137710565e+00 1.937475602798e+00 1.941794240530e+00 1.946091998702e+00 1.950370061924e+00 1.954626923641e+00 1.958862771215e+00 1.963078139843e+00 1.967273720976e+00 1.971446266160e+00 1.975598718999e+00 1.979728285935e+00 1.983835678656e+00 1.987921970022e+00 1.991987382009e+00 1.996029379523e+00 2.000048653522e+00 2.004044061313e+00 2.008016941379e+00 2.011968331582e+00 2.015895765527e+00 2.019799443774e+00 2.023678550774e+00 2.027533820198e+00 2.031365644938e+00 2.035173627632e+00 2.038957182328e+00 2.042715555607e+00 2.046448408035e+00 2.050156179337e+00 2.053839711910e+00 2.057499203514e+00 2.061131630394e+00 2.064737930725e+00 2.068318809621e+00 2.071872768793e+00 2.075401961914e+00 2.078905277031e+00 2.082380410482e+00 2.085829554252e+00 2.089250075344e+00 2.092644547931e+00 2.096014006044e+00 2.099352790102e+00 2.102666243111e+00 2.105950869194e+00 2.109207131884e+00 2.112437095268e+00 2.115636983853e+00 2.118809619725e+00 2.121953549397e+00 2.125066657937e+00 2.128155000076e+00 2.131211642127e+00 2.134240692898e+00 2.137239222851e+00 2.140206867702e+00 2.143148889720e+00 2.146057794682e+00 2.148939316087e+00 2.151789172617e+00 2.154607820918e+00 2.157400020513e+00 2.160157752973e+00 2.162887113960e+00 2.165586348561e+00 2.168251502459e+00 2.170890126977e+00 2.173493971700e+00 2.176067435280e+00 2.178611957365e+00 2.181120759850e+00 2.183602773474e+00 2.186049466863e+00 2.188464728114e+00 2.190851082606e+00 2.193199953416e+00 2.195523086107e+00 2.197809697827e+00 2.200064227442e+00 2.202289694128e+00 2.204477523362e+00 2.206637661991e+00 2.208762550790e+00 2.210854191782e+00 2.212916368416e+00 2.214940238693e+00 2.216936856362e+00 2.218897115960e+00 2.220823740263e+00 2.222721268833e+00 2.224578479910e+00 2.226409690726e+00 2.228204287567e+00 2.229963896042e+00 2.231695861710e+00 2.233387064561e+00 2.235049600442e+00 2.236677476742e+00 2.238270247098e+00 2.239833855835e+00 2.241356703543e+00 2.242853754126e+00 2.244312809244e+00 2.245737394640e+00 2.247132765207e+00 2.248488425006e+00 2.249818088285e+00 2.251108311036e+00 2.252365449850e+00 2.253593690894e+00 2.254780448709e+00 2.255942837469e+00 2.257066467838e+00 2.258157087230e+00 2.259218607488e+00 2.260239156623e+00 2.261235117589e+00 2.262192701003e+00 2.263118061912e+00 2.264014493358e+00 2.264869454474e+00 2.265701770234e+00 2.266495173936e+00 2.267257736631e+00 2.267991358985e+00 2.268685463396e+00 2.269356822122e+00 2.269988604352e+00 2.270591815168e+00 2.271165308899e+00 2.271702225377e+00 2.272215193997e+00 2.272689053947e+00 2.273137889424e+00 2.273554450899e+00 2.273937230582e+00 2.274297592283e+00 2.274619248559e+00 2.274917238942e+00 2.275183903395e+00 2.275418225174e+00 2.275631012446e+00 2.275805766881e+00 2.275959747422e+00 2.276081828848e+00 2.276174596249e+00 2.276246088890e+00 2.276281745047e+00 2.276298460705e+00 2.276283511348e+00 2.276243051784e+00 2.276181141110e+00 2.276084811956e+00 2.275973582987e+00 2.275828979103e+00 2.275664063239e+00 2.275476740767e+00 2.275259870899e+00 2.275028233570e+00 2.274766004713e+00 2.274485461502e+00 2.274184806469e+00 2.273856716315e+00 2.273515176417e+00 2.273145966636e+00 2.272762813348e+00 2.272358778827e+00 2.271931935861e+00 2.271493947537e+00 2.271029571082e+00 2.270555622774e+00 2.270059751574e+00 2.269549326186e+00 2.269027160774e+00 2.268482348318e+00 2.267932301502e+00 2.267361794761e+00 2.266779782388e+00 2.266189071844e+00 2.265578796565e+00 2.264966686666e+00 2.264336337222e+00 2.263700526985e+00 2.263057009164e+00 2.262399011249e+00 2.261742526376e+00 2.261069909333e+00 2.260397144892e+00 2.259717702360e+00 2.259030433265e+00 2.258345817556e+00 2.257650531900e+00 2.256961405676e+00 2.256264135748e+00 2.255567317432e+00 2.254876220548e+00 2.254178050054e+00 2.253490487253e+00 2.252797502869e+00 2.252113543907e+00 2.251434366597e+00 2.250754783674e+00 2.250090732920e+00 2.249424743003e+00 2.248773512344e+00 2.248130419296e+00 2.247493404808e+00 2.246874444484e+00 2.246258768007e+00 2.245664230760e+00 2.245078825613e+00 2.244507777524e+00 2.243958871365e+00 2.243416652797e+00 2.242903107837e+00 2.242400165852e+00 2.241921276011e+00 2.241464961356e+00 2.241024157734e+00 2.240615103275e+00 2.240220467610e+00 2.239858868605e+00 2.239520720630e+00 2.239205823637e+00 2.238926846174e+00 2.238667993557e+00 2.238447886604e+00 2.238253940608e+00 2.238092913576e+00 2.237969102107e+00 2.237872337966e+00 2.237819417373e+00 2.237796345090e+00 2.237813621403e+00 2.237871018033e+00 2.237963007381e+00 2.238102461421e+00 2.238276601746e+00 2.238498843924e+00 2.238761618581e+00 2.239068522804e+00 2.239425953955e+00 2.239822299860e+00 2.240273325925e+00 2.240768032164e+00 2.241313631368e+00 2.241912295081e+00 2.242556468859e+00 2.243259989357e+00 2.244010442513e+00 2.244818214920e+00 2.245680098244e+00 2.246594466090e+00 2.247572032356e+00 2.248599915583e+00 2.249690514914e+00 2.250837876819e+00 2.252044285246e+00 2.253314212907e+00 2.254639453225e+00 2.256031860424e+00 2.257482550745e+00 2.258998061370e+00 2.260576934728e+00 2.262218160356e+00 2.263928149707e+00 2.265698464856e+00 2.267537418574e+00 2.269440507774e+00 2.271410207374e+00 2.273450168424e+00 2.275550995237e+00 2.277724831937e+00 2.279964582280e+00 2.282270925970e+00 2.284649752001e+00 2.287091652911e+00 2.289607531643e+00 2.292186903623e+00 2.294838672614e+00 2.297559841836e+00 2.300346187479e+00 2.303207096451e+00 2.306130297004e+00 2.309127701803e+00 2.312190567854e+00 2.315320940031e+00 2.318523583698e+00 2.321787573842e+00 2.325127216081e+00 2.328527352681e+00 2.331996406618e+00 2.335534247030e+00 2.339131818309e+00 2.342803629448e+00 2.346530862687e+00 2.350328504257e+00 2.354188484755e+00 2.358106772129e+00 2.362094952843e+00 2.366135710326e+00 2.370244633582e+00 2.374408043597e+00 2.378630592366e+00 2.382915282833e+00 2.387248098218e+00 2.391646008356e+00 2.396091572988e+00 2.400591874739e+00 2.405148502499e+00 2.409747037731e+00 2.414406756939e+00 2.419105154635e+00 2.423855232458e+00 2.428651897481e+00 2.433486038041e+00 2.438374138423e+00 2.443290373304e+00 2.448256126412e+00 2.453258284810e+00 2.458290681353e+00 2.463368578258e+00 2.468466580648e+00 2.473607118325e+00 2.478772433626e+00 2.483962844830e+00 2.489186850762e+00 2.494423323221e+00 2.499694376802e+00 2.504976472087e+00 2.510279075891e+00 2.515603764439e+00 2.520930968712e+00 2.526283464408e+00 2.531634228556e+00 2.536999441833e+00 2.542371811663e+00 2.547738042929e+00 2.553119515423e+00 2.558487104205e+00 2.563859720166e+00 2.569226162043e+00 2.574577921438e+00 2.579933158656e+00 2.585259904033e+00 2.590585245492e+00 2.595888132171e+00 2.601167930798e+00 2.606436884545e+00 2.611666403707e+00 2.616883431063e+00 2.622064102342e+00 2.627211414320e+00 2.632334918671e+00 2.637407978693e+00 2.642456584312e+00 2.647453690658e+00 2.652408684583e+00 2.657324813488e+00 2.662178072331e+00 2.666996605653e+00 2.671747963366e+00 2.676449423970e+00 2.681095503259e+00 2.685668522113e+00 2.690194913841e+00 2.694639880948e+00 2.699023685156e+00 2.703339565874e+00 2.707571079807e+00 2.711742743253e+00 2.715819547479e+00 2.719826784025e+00 2.723748928472e+00 2.727578967661e+00 2.731335176500e+00 2.734984933565e+00 2.738555862970e+00 2.742026901504e+00 2.745396229216e+00 2.748679705698e+00 2.751845110944e+00 2.754922416387e+00 2.757885765738e+00 2.760739013522e+00 2.763495420772e+00 2.766121484288e+00 2.768651628674e+00 2.771055439760e+00 2.773342027976e+00 2.775518921281e+00 2.777556877658e+00 2.779490695670e+00 2.781286613416e+00 2.782959022301e+00 2.784511597180e+00 2.785918396040e+00 2.787210817131e+00 2.788357395025e+00 2.789375374592e+00 2.790261705179e+00 2.790998600989e+00 2.791613783800e+00 2.792075234617e+00 2.792404350833e+00 2.792592972862e+00 2.792628771542e+00 2.792536877291e+00 2.792284380488e+00 2.791896714087e+00 2.791363357881e+00 2.790675026955e+00 2.789852759793e+00 2.788868109742e+00 2.787746624968e+00 2.786474181269e+00 2.785046124018e+00 2.783482490093e+00 2.781755616189e+00 2.779889743403e+00 2.777871732715e+00 2.775698726728e+00 2.773389931695e+00 2.770919223256e+00 2.768310028472e+00 2.765550683580e+00 2.762639077985e+00 2.759592230455e+00 2.756387012215e+00 2.753046132104e+00 2.749558497279e+00 2.745923890796e+00 2.742156724098e+00 2.738237144951e+00 2.734187849828e+00 2.729996254159e+00 2.725665290147e+00 2.721207536734e+00 2.716606620522e+00 2.711881619947e+00 2.707022800902e+00 2.702034270346e+00 2.696926432920e+00 2.691684865187e+00 2.686329394681e+00 2.680850249853e+00 2.675252670802e+00 2.669546763655e+00 2.663718835605e+00 2.657788659912e+00 2.651747982471e+00 2.645599625861e+00 2.639356495748e+00 2.633006528012e+00 2.626565382211e+00 2.620029278744e+00 2.613401100870e+00 2.606691026145e+00 2.599889805374e+00 2.593011917778e+00 2.586056154906e+00 2.579021984057e+00 2.571922682729e+00 2.564748013572e+00 2.557513664370e+00 2.550217185206e+00 2.542860216164e+00 2.535452497757e+00 2.527988471937e+00 2.520479544913e+00 2.512926668843e+00 2.505327343869e+00 2.497697535963e+00 2.490026323994e+00 2.482327822569e+00 2.474601191552e+00 2.466846686446e+00 2.459076106857e+00 2.451280386703e+00 2.443473969013e+00 2.435654711524e+00 2.427821593394e+00 2.419990155173e+00 2.412147775198e+00 2.404309480543e+00 2.396473031525e+00 2.388637234255e+00 2.380815212323e+00 2.372996963420e+00 2.365194843980e+00 2.357406444049e+00 2.349631594071e+00 2.341881945148e+00 2.334145059101e+00 2.326437433201e+00 2.318752848590e+00 2.311089935100e+00 2.303462139560e+00 2.295856237428e+00 2.288286849155e+00 2.280745381367e+00 2.273234627654e+00 2.265763607517e+00 2.258319369198e+00 2.250915524615e+00 2.243544962472e+00 2.236208770580e+00 2.228914146107e+00 2.221649835793e+00 2.214427464762e+00 2.207238255971e+00 2.200084704143e+00 2.192970521420e+00 2.185888300719e+00 2.178844717658e+00 2.171832547377e+00 2.164856731726e+00 2.157915165881e+00 2.151002060383e+00 2.144124250514e+00 2.137274972127e+00 2.130457065351e+00 2.123666271993e+00 2.116902546597e+00 2.110167813886e+00 2.103453975605e+00 2.096767401744e+00 2.090100651703e+00 2.083456208766e+00 2.076832238442e+00 2.070225648411e+00 2.063638213051e+00 2.057063704826e+00 2.050506722750e+00 2.043962022870e+00 2.037429473268e+00 2.030909734267e+00 2.024396073402e+00 2.017895511817e+00 2.011399499890e+00 2.004910564285e+00 1.998428695570e+00 1.991948308060e+00 1.985474936061e+00 1.979001679437e+00 1.972531596051e+00 1.966063640204e+00 1.959592328726e+00 1.953124212822e+00 1.946651070876e+00 1.940178904755e+00 1.933703153137e+00 1.927221482063e+00 1.920739194096e+00 1.914249399235e+00 1.907755006287e+00 1.901254289034e+00 1.894745516845e+00 1.888230757568e+00 1.881704045321e+00 1.875170724472e+00 1.868622602144e+00 1.862065253542e+00 1.855494036408e+00 1.848907108071e+00 1.842307211006e+00 1.835683949669e+00 1.829046638479e+00 1.822385554489e+00 1.815700989214e+00 1.808994260657e+00 1.802253260951e+00 1.795488475338e+00 1.788685122032e+00 1.781846459570e+00 1.774971348221e+00 1.768046962089e+00 1.761083566789e+00 1.754061719158e+00 1.746990144085e+00 1.739860104203e+00 1.732659899456e+00 1.725401016376e+00 1.718057829617e+00 1.710643432448e+00 1.703143673215e+00 1.695548417513e+00 1.687867551858e+00 1.680073800035e+00 1.672181673988e+00 1.664171116267e+00 1.656037994837e+00 1.647787156904e+00 1.639390873624e+00 1.630866380692e+00 1.622189221749e+00 1.613359498428e+00 1.604377028217e+00 1.595217733058e+00 1.585900235027e+00 1.576396220344e+00 1.566713244037e+00 1.556844676154e+00 1.546773658192e+00 1.536517981933e+00 1.526048170425e+00 1.515379104194e+00 1.504501905218e+00 1.493405503636e+00 1.482108804443e+00 1.470584779471e+00 1.458856225485e+00 1.446910813780e+00 1.434747703061e+00 1.422387673635e+00 1.409807104351e+00 1.397037465309e+00 1.384067419397e+00 1.370906740914e+00 1.357576905741e+00 1.344064192761e+00 1.330409228838e+00 1.316599895686e+00 1.302662368695e+00 1.288618738083e+00 1.274466293658e+00 1.260255758442e+00 1.245976424391e+00 1.231672661640e+00 1.217367554181e+00 1.203071811369e+00 1.188842230573e+00 1.174676744319e+00 1.160634344155e+00 1.146737383791e+00 1.133013662451e+00 1.119524055066e+00 1.106272811419e+00 1.093332656234e+00 1.080722428846e+00 1.068483970616e+00 1.056676380292e+00 1.045310306387e+00 1.034460779256e+00 1.024140650463e+00 1.014398336133e+00 1.005282243101e+00 9.967985881613e-01 9.890158893408e-01 9.819311726360e-01 9.755881343763e-01 9.700090586794e-01 9.651906505415e-01 9.611761313423e-01 9.579391949369e-01 9.555045538996e-01 9.538597697431e-01 9.529838036848e-01 9.528863195844e-01 9.535128194348e-01 9.548662440855e-01 9.568968971176e-01 9.595689754087e-01 9.628565987995e-01 9.666901502584e-01 9.710506800806e-01 9.758638247232e-01 9.810888971118e-01 9.866771326710e-01 9.925535118122e-01 9.986914202582e-01 1.005009242985e+00 1.011469217470e+00 1.018015388015e+00 1.024582798580e+00 1.031144795963e+00 1.037626999847e+00 1.044003649090e+00 1.050222623129e+00 1.056238848603e+00 1.062031789391e+00 1.067544416015e+00 1.072768092092e+00 1.077662360342e+00 1.082203041573e+00 1.086386000512e+00 1.090172191188e+00 1.093574385735e+00 1.096566158772e+00 1.099150621920e+00 1.101334389226e+00 1.103105572093e+00 1.104493101609e+00 1.105490424040e+00 1.106124701011e+00 1.106415362519e+00 1.106375174842e+00 1.106049260492e+00 1.105447919715e+00 1.104619233553e+00 1.103594691179e+00 1.102404254390e+00 1.101106131252e+00 1.099723482154e+00 1.098314653915e+00 1.096919052046e+00 1.095579160761e+00 1.094350916985e+00 1.093263928428e+00 1.092378696148e+00 1.091726270212e+00 1.091349985986e+00 1.091295816302e+00 1.091584398922e+00 1.092263283059e+00 1.093346791064e+00 1.094866436086e+00 1.096843426234e+00 1.099279674572e+00 1.102203362119e+00 1.105601546919e+00 1.109485250766e+00 1.113848976308e+00 1.118673090704e+00 1.123961670383e+00 1.129679089221e+00 1.135816866227e+00 1.142350356214e+00 1.149242881284e+00 1.156484138295e+00 1.164024525923e+00 1.171847711981e+00 1.179919555192e+00 1.188198139623e+00 1.196670445270e+00 1.205285078727e+00 1.214028370705e+00 1.222864519245e+00 1.231758621077e+00 1.240702015073e+00 1.249646570078e+00 1.258585539160e+00 1.267489637267e+00 1.276326170421e+00 1.285093665166e+00 1.293746437690e+00 1.302279793807e+00 1.310665522311e+00 1.318868993339e+00 1.326888613350e+00 1.334670438564e+00 1.342205334991e+00 1.349458035670e+00 1.356381772503e+00 1.362965282715e+00 1.369140816533e+00 1.374885705388e+00 1.380152236272e+00 1.384877587480e+00 1.389037142191e+00 1.392554514875e+00 1.395391157999e+00 1.397493478751e+00 1.398795062286e+00 1.399265216146e+00 1.398835094704e+00 1.397468574788e+00 1.395126860633e+00 1.391763620660e+00 1.387365573660e+00 1.381902036319e+00 1.375371238561e+00 1.367774484378e+00 1.359124412539e+00 1.349457237701e+00 1.338811579166e+00 1.327253821692e+00 1.314857594984e+00 1.301721231479e+00 1.287956199983e+00 1.273688311208e+00 1.259070269019e+00 1.244248734115e+00 1.229409278611e+00 1.214721956868e+00 1.200377875030e+00 1.186573131280e+00 1.173478086918e+00 1.161289374757e+00 1.150158691050e+00 1.140232185759e+00 1.131639844996e+00 1.124451014474e+00 1.118741021244e+00 1.114512392272e+00 1.111746033056e+00 1.110390427483e+00 1.110333491462e+00 1.111466438679e+00 1.113616941149e+00 1.116614747370e+00 1.120268229977e+00 1.124365991790e+00 1.128719068710e+00 1.133111795347e+00 1.137365296541e+00 1.141298452656e+00 1.144751148848e+00 1.147597516375e+00 1.149708446904e+00 1.151013134611e+00 1.151437133663e+00 1.150943965146e+00 1.149531522167e+00 1.147189692041e+00 1.143970011159e+00 1.139906767563e+00 1.135070093619e+00 1.129547441482e+00 1.123414206456e+00 1.116787858506e+00 1.109759767987e+00 1.102444849843e+00 1.094957408339e+00 1.087397302431e+00 1.079887360909e+00 1.072517358828e+00 1.065398123905e+00 1.058619224918e+00 1.052263879736e+00 1.046421133214e+00 1.041145148651e+00 1.036508259645e+00 1.032547479501e+00 1.029295514431e+00 1.026775310486e+00 1.024971128574e+00 1.023877634735e+00 1.023440019166e+00 1.023601546294e+00 1.024282302464e+00 1.025369884036e+00 1.026759481674e+00 1.028302109086e+00 1.029863190145e+00 1.031288821417e+00 1.032420705125e+00 1.033121310215e+00 1.033235515519e+00 1.032648394594e+00 1.031245318296e+00 1.028940300219e+00 1.025681804733e+00 1.021429585897e+00 1.016200472259e+00 1.010020770831e+00 1.002967029006e+00 9.951472841086e-01 9.866880427612e-01 9.777665522623e-01 9.685605179052e-01 9.592846781036e-01 9.501560860897e-01 9.413882994787e-01 9.332049640007e-01 9.257887354853e-01 9.193169777123e-01 9.139128844990e-01 9.096606604491e-01 9.066007121108e-01 9.047066888435e-01 9.039245523479e-01 9.041383583084e-01 9.052169480726e-01 9.070066088490e-01 9.093506984112e-01 9.121199249350e-01 9.151968321697e-01 9.185237595928e-01 9.220811541386e-01 9.259018742044e-01 9.300692511166e-01 9.346834117763e-01 9.398767067631e-01 9.457535647696e-01 9.523973095829e-01 9.598314452152e-01 9.679998867187e-01 9.767860852877e-01 9.859796575318e-01 9.953344579422e-01 1.004565214147e+00 1.009219434848e+00 1.010731545986e+00 1.012528914584e+00 1.017568667331e+00 1.026264591870e+00 1.036201165588e+00 1.043887871181e+00 1.047209192537e+00 1.046886916499e+00 1.046093419201e+00 1.048439588356e+00 1.055570799160e+00 1.066092160127e+00 1.076652107439e+00 1.084311062621e+00 1.088477750755e+00 1.091228690262e+00 1.095800090118e+00 1.104216416703e+00 1.115707743922e+00 1.127090286171e+00 1.134766453107e+00 1.136928726727e+00 1.134552037036e+00 1.130587997288e+00 1.127871483429e+00 1.127091395177e+00 1.126208339074e+00 1.121783566774e+00 1.111339104616e+00 1.094419319238e+00 1.024942418313e+00 9.063884308875e-01 8.465909509049e-01 9.054086776209e-01 1.007034977275e+00 1.046367119228e+00 9.836761218178e-01 8.612977735817e-01 7.918951592921e-01 8.546732074129e-01 9.748648776422e-01 1.034731284387e+00 9.827925087342e-01 8.490410453955e-01 7.421028483707e-01 7.732146897585e-01 8.951767204443e-01 9.807313667727e-01 9.681166081607e-01 8.824507542856e-01 8.223071146579e-01 8.765613545452e-01 1.001155905132e+00 1.086032581330e+00 1.069349326395e+00 9.638645371263e-01 8.534675463798e-01 8.423349838231e-01 9.274619950955e-01 1.003427693714e+00 9.933775479619e-01 8.974472310932e-01 7.921451439794e-01 7.829515202579e-01 8.707596342054e-01 9.468326159671e-01 9.263198904118e-01 7.963636609396e-01 6.226037906617e-01 5.473510391378e-01 6.328149193374e-01 7.393453417459e-01 7.515398886827e-01 6.513708049966e-01 5.202811481812e-01 5.361110098842e-01 7.180338089784e-01 8.969690296889e-01 9.709731076289e-01 9.213770728869e-01 8.041405529959e-01 7.440408568754e-01 8.289091250381e-01 9.816342255240e-01 1.086807366572e+00 1.097766022571e+00 1.041957462087e+00 1.001112756404e+00 1.043519638619e+00 1.141716844971e+00 1.207588690109e+00 1.176753743398e+00 1.042012774764e+00 8.618227235838e-01 7.577548090316e-01 8.170313575356e-01 9.588104033147e-01 1.059610382839e+00 1.059087496962e+00 9.535800307522e-01 7.823079563132e-01 6.253076978626e-01 5.887286877780e-01 6.939976581068e-01 8.505345486300e-01 9.838102679012e-01 1.057953059947e+00 1.059661000341e+00 9.964999722074e-01 9.057320800489e-01 8.576575197252e-01 9.119022172894e-01 1.044262100845e+00 1.173511123974e+00 1.232967076307e+00 1.196518990414e+00 1.083414552412e+00 9.572422792829e-01 9.004133683478e-01 9.375725382962e-01 1.002429643493e+00 1.016884345234e+00 9.497371211690e-01 8.270944165159e-01 7.278606372753e-01 7.326613160831e-01 8.186743070942e-01 8.906596644476e-01 8.851297563836e-01 7.991675553100e-01 6.965948872804e-01 6.923661231795e-01 8.238835975612e-01 9.932896328769e-01 1.102199485432e+00 1.105537386500e+00 1.011636002236e+00 8.855905926554e-01 8.381739168969e-01 9.274320781825e-01 1.075987582133e+00 1.176612204798e+00 1.171970529372e+00 1.062534859909e+00 9.074759838124e-01 8.163928765984e-01 8.613471016354e-01 9.715206906303e-01 1.031410100077e+00 9.810905931543e-01 8.289323305910e-01 6.592865267448e-01 6.233520957341e-01 7.502663847160e-01 8.875034625683e-01 9.232703567979e-01 8.300823024558e-01 6.599884199153e-01 5.672967000302e-01 6.856502408893e-01 8.853818790108e-01 1.012211698404e+00 1.007337051223e+00 8.902317639837e-01 7.613840301062e-01 7.666526221055e-01 9.113196205498e-01 1.090535897845e+00
```
