## Supplementary Data 1 for "Heart cockle shells transmit sunlight to photosymbiotic algae using bundled fiber optic cables and condensing lenses": overallwindows-small_475nm_YZ_1A.txt (part 5 of 12)

```
 3.325716040340e-01 3.298795959279e-01 3.273571125396e-01 3.252107460769e-01 3.232054854922e-01 3.209774036549e-01 3.184456145854e-01 3.158410830356e-01 3.134521787468e-01 3.113818507038e-01 3.094561605128e-01 3.073402198466e-01 3.048851613357e-01 3.023487291878e-01 3.001160868623e-01 2.982287028214e-01 2.963583988267e-01 2.942132027099e-01 2.918348814959e-01 2.894882915395e-01 2.874075524999e-01 2.856109684871e-01 2.838654406011e-01 2.818804868268e-01 2.796247192343e-01 2.773998633669e-01 2.755155884311e-01 2.739320861614e-01 2.723127130101e-01 2.703945954453e-01 2.682513846821e-01 2.662283451348e-01 2.646029551746e-01 2.632792323601e-01 2.618557091813e-01 2.600664797459e-01 2.580948474201e-01 2.563652316325e-01 2.550575673038e-01 2.539360909875e-01 2.526428943243e-01 2.510620405149e-01 2.494043632569e-01 2.479880381293e-01 2.469247046790e-01 2.460075337219e-01 2.449234799704e-01 2.435853061997e-01 2.422169799989e-01 2.411109929146e-01 2.403334034174e-01 2.396654678524e-01 2.388152034964e-01 2.377152988498e-01 2.366277377421e-01 2.358996457485e-01 2.355628492324e-01 2.352606824134e-01 2.346405436078e-01 2.337608795699e-01 2.330463828849e-01 2.328323408781e-01 2.329950624475e-01 2.330556418395e-01 2.326961717052e-01 2.321345171407e-01 2.319129042407e-01 2.322866854399e-01 2.329268387600e-01 2.332942963770e-01 2.332294492314e-01 2.331082391732e-01 2.334455049183e-01 2.343444217062e-01 2.353816644868e-01 2.360625886465e-01 2.363633462720e-01 2.367400434098e-01 2.376227931907e-01 2.389637899945e-01 2.403236438405e-01 2.413306296446e-01 2.420531710593e-01 2.429218699003e-01 2.442791837259e-01 2.460115663101e-01 2.476900597302e-01 2.490341542817e-01 2.501727496688e-01 2.514951381448e-01 2.532605519170e-01 2.553388734760e-01 2.573431622895e-01 2.590301927902e-01 2.605521314902e-01 2.622824669233e-01 2.644264420132e-01 2.668261458933e-01 2.691293924476e-01 2.711401635760e-01 2.730158545644e-01 2.751134216784e-01 2.776087710500e-01 2.803153533075e-01 2.828946007762e-01 2.851961871765e-01 2.874025799987e-01 2.898395903135e-01 2.926451590368e-01 2.956237642337e-01 2.984563447774e-01 3.010314415740e-01 3.035507019687e-01 3.063031555103e-01 3.093764555022e-01 3.125773320666e-01 3.156373724777e-01 3.184788825809e-01 3.212939296590e-01 3.243270470762e-01 3.276201756782e-01 3.309975315831e-01 3.342595227587e-01 3.373680308908e-01 3.404652372713e-01 3.437244204479e-01 3.471729524024e-01 3.506897697627e-01 3.541456383218e-01 3.575176553450e-01 3.608738591967e-01 3.643037038400e-01 3.678507243381e-01 3.714843647755e-01 3.751357316305e-01 3.787549791197e-01 3.823303924867e-01 3.858956093035e-01 3.895234130172e-01 3.932696227725e-01 3.971053656427e-01 4.009369207292e-01 4.046937144865e-01 4.083917144394e-01 4.121280169855e-01 4.159968660531e-01 4.199822948680e-01 4.239801905753e-01 4.279028324271e-01 4.317659622135e-01 4.356585573358e-01 4.396528212353e-01 4.437468902065e-01 4.478707002702e-01 4.519616559039e-01 4.560214050299e-01 4.600898561750e-01 4.642031096835e-01 4.683791465950e-01 4.726078200758e-01 4.768567574491e-01 4.810964935590e-01 4.853209050506e-01 4.895497699054e-01 4.938143982833e-01 4.981378923550e-01 5.025015934158e-01 5.068670086708e-01 5.112180606627e-01 5.155690854626e-01 5.199422690698e-01 5.243513376853e-01 5.287888040337e-01 5.332398310949e-01 5.377007290478e-01 5.421764985722e-01 5.466630465269e-01 5.511575547748e-01 5.556663810149e-01 5.602004561607e-01 5.647612230229e-01 5.693438115813e-01 5.739325722115e-01 5.785204673542e-01 5.831200878366e-01 5.877471395146e-01 5.924000398346e-01 5.970693523648e-01 6.017448298501e-01 6.064274663330e-01 6.111268070034e-01 6.158500558573e-01 6.205902339595e-01 6.253362860529e-01 6.300900498575e-01 6.348625207715e-01 6.396566649852e-01 6.444680108552e-01 6.492846545114e-01 6.541046021549e-01 6.589405955217e-01 6.637991263709e-01 6.686727752679e-01 6.735489799810e-01 6.784294012409e-01 6.833242704984e-01 6.882403225143e-01 6.931701791636e-01 6.981003924428e-01 7.030341038919e-01 7.079824997752e-01 7.129517889088e-01 7.179333959544e-01 7.229182318661e-01 7.279092759754e-01 7.329142177946e-01 7.379367116987e-01 7.429710131292e-01 7.480116614652e-01 7.530622339091e-01 7.581267522679e-01 7.632040909557e-01 7.682896956209e-01 7.733836729335e-01 7.784890743566e-01 7.836073300006e-01 7.887336792251e-01 7.938678253068e-01 7.990094920767e-01 8.041638713524e-01 8.093288491970e-01 8.145008371918e-01 8.196797316192e-01 8.248669345132e-01 8.300654206562e-01 8.352749073335e-01 8.404926301309e-01 8.457163615421e-01 8.509478936850e-01 8.561896508330e-01 8.614411847010e-01 8.667016274422e-01 8.719707158028e-01 8.772460499403e-01 8.825289134690e-01 8.878224167665e-01 8.931224967822e-01 8.984315226047e-01 9.037483921504e-01 9.090712044151e-01 9.144019667507e-01 9.197421568499e-01 9.250892443119e-01 9.304435581520e-01 9.358036862163e-01 9.411721435830e-01 9.465469717315e-01 9.519304619370e-01 9.573203490008e-01 9.627152214118e-01 9.681187034729e-01 9.735277686284e-01 9.789439919016e-01 9.843673800108e-01 9.897954882150e-01 9.952311537836e-01 1.000672185971e+00 1.006118110932e+00 1.011571875002e+00 1.017031318371e+00 1.022495804302e+00 1.027966798907e+00 1.033443194700e+00 1.038924144288e+00 1.044411843182e+00 1.049905385719e+00 1.055401330079e+00 1.060905161385e+00 1.066414229199e+00 1.071926002000e+00 1.077444046163e+00 1.082965662974e+00 1.088492455768e+00 1.094024811186e+00 1.099559957797e+00 1.105098623118e+00 1.110643822166e+00 1.116193546218e+00 1.121745981107e+00 1.127302797207e+00 1.132863457877e+00 1.138426927439e+00 1.143996338276e+00 1.149567871528e+00 1.155142135343e+00 1.160720915912e+00 1.166302657962e+00 1.171887632339e+00 1.177475981675e+00 1.183066388924e+00 1.188659714717e+00 1.194256001334e+00 1.199854336785e+00 1.205455202891e+00 1.211060020259e+00 1.216665280623e+00 1.222272800858e+00 1.227884633095e+00 1.233495228907e+00 1.239108688966e+00 1.244724386337e+00 1.250340824295e+00 1.255960127111e+00 1.261579961718e+00 1.267200201085e+00 1.272822697506e+00 1.278446306386e+00 1.284070190450e+00 1.289695121360e+00 1.295322051638e+00 1.300948992353e+00 1.306575840065e+00 1.312203688619e+00 1.317830039669e+00 1.323457268262e+00 1.329084988807e+00 1.334712089738e+00 1.340339490111e+00 1.345966347537e+00 1.351591794975e+00 1.357216489335e+00 1.362839721050e+00 1.368462066051e+00 1.374085158768e+00 1.379706059293e+00 1.385324940272e+00 1.390943501842e+00 1.396557280955e+00 1.402171960710e+00 1.407783244684e+00 1.413393355037e+00 1.419002491972e+00 1.424608640730e+00 1.430212179175e+00 1.435813843564e+00 1.441411179355e+00 1.447006152623e+00 1.452599360223e+00 1.458189550625e+00 1.463776912847e+00 1.469362022229e+00 1.474939838949e+00 1.480515373466e+00 1.486088125525e+00 1.491656379459e+00 1.497223668188e+00 1.502784430518e+00 1.508338873262e+00 1.513890607705e+00 1.519436841530e+00 1.524979171528e+00 1.530517971155e+00 1.536050053166e+00 1.541577308871e+00 1.547098328427e+00 1.552613065142e+00 1.558123420538e+00 1.563629035178e+00 1.569127053554e+00 1.574618588935e+00 1.580103855568e+00 1.585582065493e+00 1.591054974169e+00 1.596520368976e+00 1.601978927704e+00 1.607430729471e+00 1.612873263933e+00 1.618309891375e+00 1.623737891859e+00 1.629159510659e+00 1.634571860075e+00 1.639976250371e+00 1.645373189618e+00 1.650760955248e+00 1.656139976179e+00 1.661510862157e+00 1.666871780212e+00 1.672223459649e+00 1.677566479582e+00 1.682900954616e+00 1.688225703867e+00 1.693539801557e+00 1.698843040988e+00 1.704137173786e+00 1.709420209242e+00 1.714694384551e+00 1.719958298101e+00 1.725209617165e+00 1.730449637558e+00 1.735679450980e+00 1.740897748920e+00 1.746105225550e+00 1.751300673250e+00 1.756484093429e+00 1.761654949122e+00 1.766813966771e+00 1.771960379844e+00 1.777095255395e+00 1.782216538561e+00 1.787325203644e+00 1.792420706339e+00 1.797502735621e+00 1.802570749799e+00 1.807625181798e+00 1.812666291792e+00 1.817693424723e+00 1.822706221275e+00 1.827705412975e+00 1.832687804397e+00 1.837655792355e+00 1.842610145426e+00 1.847549024889e+00 1.852472912899e+00 1.857379748214e+00 1.862270946883e+00 1.867146567213e+00 1.872006369886e+00 1.876849878239e+00 1.881676688817e+00 1.886486462350e+00 1.891278701042e+00 1.896053596785e+00 1.900812677141e+00 1.905554142611e+00 1.910278156925e+00 1.914982644109e+00 1.919669337560e+00 1.924337500106e+00 1.928987642974e+00 1.933620631134e+00 1.938232932702e+00 1.942826746730e+00 1.947400475995e+00 1.951955255236e+00 1.956490993504e+00 1.961006966488e+00 1.965502762009e+00 1.969977767792e+00 1.974431045907e+00 1.978865971233e+00 1.983280136691e+00 1.987673017388e+00 1.992043409977e+00 1.996392714329e+00 2.000719757199e+00 2.005027002480e+00 2.009312023469e+00 2.013574755991e+00 2.017813180907e+00 2.022029240808e+00 2.026223587813e+00 2.030395016612e+00 2.034543919442e+00 2.038667040445e+00 2.042767724170e+00 2.046844797546e+00 2.050896832943e+00 2.054926981257e+00 2.058932230608e+00 2.062910801773e+00 2.066866162347e+00 2.070795621837e+00 2.074701278083e+00 2.078581922626e+00 2.082435470133e+00 2.086263820551e+00 2.090065579026e+00 2.093842002305e+00 2.097593269788e+00 2.101316975318e+00 2.105015152808e+00 2.108683508865e+00 2.112326478382e+00 2.115944565733e+00 2.119532772899e+00 2.123095407860e+00 2.126628204507e+00 2.130133302718e+00 2.133612535787e+00 2.137061503070e+00 2.140483280355e+00 2.143876620058e+00 2.147239305605e+00 2.150576486543e+00 2.153881308277e+00 2.157159731831e+00 2.160407144268e+00 2.163624035969e+00 2.166814848130e+00 2.169971773258e+00 2.173100691967e+00 2.176200131373e+00 2.179266017680e+00 2.182306354259e+00 2.185312419185e+00 2.188287810045e+00 2.191234495484e+00 2.194146016439e+00 2.197031072078e+00 2.199881382219e+00 2.202700273425e+00 2.205490383803e+00 2.208244130469e+00 2.210970925432e+00 2.213662106194e+00 2.216321550115e+00 2.218952327286e+00 2.221544112116e+00 2.224110050111e+00 2.226638902357e+00 2.229135086102e+00 2.231602952441e+00 2.234030432549e+00 2.236431197819e+00 2.238795723940e+00 2.241125938435e+00 2.243427432527e+00 2.245689091121e+00 2.247922814585e+00 2.250120644776e+00 2.252282700626e+00 2.254414559928e+00 2.256506480715e+00 2.258571238685e+00 2.260598773404e+00 2.262590578692e+00 2.264552527694e+00 2.266473792497e+00 2.268367833032e+00 2.270223018182e+00 2.272043105457e+00 2.273833491317e+00 2.275583092281e+00 2.277303837656e+00 2.278987038346e+00 2.280634215384e+00 2.282251970252e+00 2.283828323922e+00 2.285375865777e+00 2.286884557653e+00 2.288359517110e+00 2.289803731801e+00 2.291205937065e+00 2.292581709531e+00 2.293916427753e+00 2.295219222801e+00 2.296489249852e+00 2.297718559675e+00 2.298922069754e+00 2.300084058345e+00 2.301215261331e+00 2.302313409090e+00 2.303370908447e+00 2.304403491398e+00 2.305394693336e+00 2.306354611516e+00 2.307281776276e+00 2.308170387629e+00 2.309033799929e+00 2.309854936686e+00 2.310648006537e+00 2.311406705838e+00 2.312128892138e+00 2.312825808492e+00 2.313480702548e+00 2.314109236360e+00 2.314703836955e+00 2.315262518602e+00 2.315796376403e+00 2.316290072696e+00 2.316759448872e+00 2.317192176513e+00 2.317594987978e+00 2.317970389698e+00 2.318306531914e+00 2.318621475163e+00 2.318899572507e+00 2.319149520249e+00 2.319372742574e+00 2.319559037426e+00 2.319725309504e+00 2.319855124085e+00 2.319960361686e+00 2.320038426634e+00 2.320080847321e+00 2.320106491589e+00 2.320095468420e+00 2.320063656724e+00 2.320004141659e+00 2.319913644405e+00 2.319806532541e+00 2.319664374239e+00 2.319504333657e+00 2.319316327243e+00 2.319102312422e+00 2.318871778627e+00 2.318609021950e+00 2.318331357363e+00 2.318027293682e+00 2.317701015924e+00 2.317358480655e+00 2.316985559761e+00 2.316602893984e+00 2.316193157185e+00 2.315766687492e+00 2.315324424941e+00 2.314856872048e+00 2.314381547269e+00 2.313880338189e+00 2.313368379734e+00 2.312839797099e+00 2.312291758406e+00 2.311737772025e+00 2.311160580979e+00 2.310578132384e+00 2.309979207578e+00 2.309367021288e+00 2.308750745457e+00 2.308113569228e+00 2.307477093472e+00 2.306824658530e+00 2.306165864648e+00 2.305503735948e+00 2.304825719941e+00 2.304153725908e+00 2.303466102787e+00 2.302778890541e+00 2.302089921711e+00 2.301392233391e+00 2.300701597287e+00 2.299999609018e+00 2.299305186506e+00 2.298609458650e+00 2.297911419895e+00 2.297223727453e+00 2.296529186208e+00 2.295849319177e+00 2.295167203447e+00 2.294492644903e+00 2.293830137567e+00 2.293165766040e+00 2.292520919482e+00 2.291877754204e+00 2.291249461918e+00 2.290634316373e+00 2.290024387862e+00 2.289440459287e+00 2.288858314483e+00 2.288300996254e+00 2.287757178417e+00 2.287227958064e+00 2.286725920961e+00 2.286233344451e+00 2.285771289065e+00 2.285324427905e+00 2.284901287625e+00 2.284507853402e+00 2.284130345241e+00 2.283787857923e+00 2.283465435800e+00 2.283174034847e+00 2.282913419932e+00 2.282678891048e+00 2.282482345204e+00 2.282309634199e+00 2.282177461258e+00 2.282077309725e+00 2.282009900258e+00 2.281984829232e+00 2.281990355977e+00 2.282041039716e+00 2.282128005484e+00 2.282255020313e+00 2.282427235614e+00 2.282635059904e+00 2.282895590436e+00 2.283193719961e+00 2.283540826886e+00 2.283935265254e+00 2.284373945554e+00 2.284865743634e+00 2.285401963786e+00 2.285992235825e+00 2.286631652292e+00 2.287323384873e+00 2.288071016800e+00 2.288867084600e+00 2.289723523513e+00 2.290632307437e+00 2.291597311407e+00 2.292622315035e+00 2.293700998090e+00 2.294842225351e+00 2.296039094470e+00 2.297299025405e+00 2.298618409187e+00 2.299996605401e+00 2.301442769581e+00 2.302944770408e+00 2.304514761273e+00 2.306145711240e+00 2.307840704386e+00 2.309603890902e+00 2.311425306711e+00 2.313318872400e+00 2.315273625643e+00 2.317296207610e+00 2.319386608431e+00 2.321539052032e+00 2.323764639367e+00 2.326051366998e+00 2.328410043324e+00 2.330834049697e+00 2.333325259436e+00 2.335887872267e+00 2.338510611727e+00 2.341208323245e+00 2.343968429678e+00 2.346798011867e+00 2.349696217286e+00 2.352655773921e+00 2.355690675813e+00 2.358784198763e+00 2.361949019576e+00 2.365178426888e+00 2.368470990844e+00 2.371834217412e+00 2.375254445628e+00 2.378744423568e+00 2.382295694489e+00 2.385907975039e+00 2.389587610316e+00 2.393320569158e+00 2.397122324389e+00 2.400978625125e+00 2.404894986778e+00 2.408873172117e+00 2.412900973422e+00 2.416993824320e+00 2.421134239231e+00 2.425332419487e+00 2.429584856766e+00 2.433881932519e+00 2.438240219396e+00 2.442636856373e+00 2.447089825997e+00 2.451586750981e+00 2.456123336063e+00 2.460714248493e+00 2.465336801666e+00 2.470010422783e+00 2.474715927070e+00 2.479459032639e+00 2.484246209427e+00 2.489054862360e+00 2.493909060571e+00 2.498785037555e+00 2.503692348479e+00 2.508632145193e+00 2.513587093235e+00 2.518578703031e+00 2.523580502220e+00 2.528606550557e+00 2.533652742389e+00 2.538705949654e+00 2.543784270018e+00 2.548862281248e+00 2.553957716715e+00 2.559059794540e+00 2.564159487964e+00 2.569274736890e+00 2.574375072497e+00 2.579487031753e+00 2.584588111754e+00 2.589680367152e+00 2.594775798485e+00 2.599843258704e+00 2.604912745035e+00 2.609957172720e+00 2.614984058318e+00 2.619998346001e+00 2.624974978974e+00 2.629942167686e+00 2.634870595364e+00 2.639771135844e+00 2.644643825737e+00 2.649469324056e+00 2.654272358465e+00 2.659020975713e+00 2.663733203947e+00 2.668402067438e+00 2.673012272175e+00 2.677588050563e+00 2.682095219570e+00 2.686556101421e+00 2.690958116767e+00 2.695290499555e+00 2.699575647482e+00 2.703776477616e+00 2.707923913349e+00 2.711994291152e+00 2.715986716069e+00 2.719916235804e+00 2.723750265354e+00 2.727518957466e+00 2.731196230935e+00 2.734786565974e+00 2.738300127199e+00 2.741705522476e+00 2.745034998449e+00 2.748259436170e+00 2.751386050604e+00 2.754423007917e+00 2.757339988965e+00 2.760171294796e+00 2.762884623913e+00 2.765490801709e+00 2.767994373589e+00 2.770369871840e+00 2.772647576258e+00 2.774794171340e+00 2.776828435829e+00 2.778744425123e+00 2.780524856394e+00 2.782199059028e+00 2.783729669116e+00 2.785141150499e+00 2.786424231747e+00 2.787565382444e+00 2.788588503364e+00 2.789460663840e+00 2.790207322840e+00 2.790815837039e+00 2.791275706770e+00 2.791610648234e+00 2.791786838688e+00 2.791832950696e+00 2.791731780185e+00 2.791477100874e+00 2.791092267954e+00 2.790543884837e+00 2.789859994596e+00 2.789023893985e+00 2.788031890575e+00 2.786904678905e+00 2.785609595964e+00 2.784177203770e+00 2.782586905426e+00 2.780842208779e+00 2.778957138576e+00 2.776904360208e+00 2.774712542670e+00 2.772361599368e+00 2.769856947967e+00 2.767210655893e+00 2.764398884157e+00 2.761449389386e+00 2.758340233443e+00 2.755080982934e+00 2.751680631313e+00 2.748117007891e+00 2.744419008067e+00 2.740565195930e+00 2.736566351998e+00 2.732427695031e+00 2.728135452957e+00 2.723711296723e+00 2.719137875469e+00 2.714426087665e+00 2.709580513467e+00 2.704588975643e+00 2.699472637525e+00 2.694215341105e+00 2.688827888319e+00 2.683315642036e+00 2.677667930600e+00 2.671904395575e+00 2.666010119124e+00 2.659999451093e+00 2.653871622865e+00 2.647621304105e+00 2.641265623616e+00 2.634793996941e+00 2.628214402607e+00 2.621533857193e+00 2.614744817182e+00 2.607861999385e+00 2.600878487798e+00 2.593802628022e+00 2.586638215827e+00 2.579382462857e+00 2.572047139141e+00 2.564626845164e+00 2.557128522194e+00 2.549558075923e+00 2.541911851546e+00 2.534202558160e+00 2.526424984035e+00 2.518585809458e+00 2.510692684597e+00 2.502738137161e+00 2.494737414896e+00 2.486686993757e+00 2.478589515465e+00 2.470454910788e+00 2.462276244819e+00 2.454067555049e+00 2.445825386875e+00 2.437553342682e+00 2.429259855070e+00 2.420937835999e+00 2.412602882508e+00 2.404250533260e+00 2.395881669207e+00 2.387508512162e+00 2.379122050831e+00 2.370736794543e+00 2.362346590334e+00 2.353955303555e+00 2.345573147283e+00 2.337191248436e+00 2.328821499004e+00 2.320460712144e+00 2.312111257557e+00 2.303781794914e+00 2.295462803200e+00 2.287167983329e+00 2.278891104399e+00 2.270634697171e+00 2.262407203507e+00 2.254198143023e+00 2.246022261719e+00 2.237869268923e+00 2.229745295297e+00 2.221654975904e+00 2.213589764470e+00 2.205560638879e+00 2.197560094811e+00 2.189592579300e+00 2.181661461199e+00 2.173758086677e+00 2.165892231049e+00 2.158056498764e+00 2.150255262638e+00 2.142487703338e+00 2.134750522529e+00 2.127050436871e+00 2.119378034921e+00 2.111740140556e+00 2.104133199017e+00 2.096556014368e+00 2.089009891525e+00 2.081490287383e+00 2.074003057770e+00 2.066540211458e+00 2.059104117703e+00 2.051696242497e+00 2.044311046586e+00 2.036953175906e+00 2.029614462708e+00 2.022301363662e+00 2.015008440873e+00 2.007735054621e+00 2.000483788543e+00 1.993247294624e+00 1.986033023064e+00 1.978833012239e+00 1.971649313687e+00 1.964483636419e+00 1.957328842223e+00 1.950193137691e+00 1.943067223085e+00 1.935955195907e+00 1.928857883462e+00 1.921768525603e+00 1.914694585740e+00 1.907627543893e+00 1.900573833732e+00 1.893530482786e+00 1.886493490228e+00 1.879471277042e+00 1.872452177910e+00 1.865446671785e+00 1.858447288222e+00 1.851454608120e+00 1.844471987983e+00 1.837493168449e+00 1.830525728589e+00 1.823559136273e+00 1.816599903991e+00 1.809647045100e+00 1.802693891705e+00 1.795748184318e+00 1.788800152015e+00 1.781856669374e+00 1.774911116849e+00 1.767961491695e+00 1.761012581132e+00 1.754053351865e+00 1.747092595669e+00 1.740116773073e+00 1.733130776523e+00 1.726133615776e+00 1.719112439447e+00 1.712079052224e+00 1.705014312623e+00 1.697925857425e+00 1.690807768764e+00 1.683647988170e+00 1.676458053429e+00 1.669214445491e+00 1.661928233361e+00 1.654587193029e+00 1.647181790164e+00 1.639720381499e+00 1.632177207526e+00 1.624565885037e+00 1.616868476144e+00 1.609077650300e+00 1.601201160750e+00 1.593208633094e+00 1.585118211007e+00 1.576904380846e+00 1.568567183378e+00 1.560107879288e+00 1.551497224566e+00 1.542756187619e+00 1.533854997570e+00 1.524797322681e+00 1.515580893288e+00 1.506181953030e+00 1.496620934417e+00 1.486865253947e+00 1.476927631823e+00 1.466798966432e+00 1.456463759685e+00 1.445941587769e+00 1.435200536066e+00 1.424261676243e+00 1.413114023784e+00 1.401748920616e+00 1.390188048031e+00 1.378402702074e+00 1.366422929247e+00 1.354236302196e+00 1.341845073331e+00 1.329272682439e+00 1.316497996204e+00 1.303558763098e+00 1.290442738782e+00 1.277169435330e+00 1.263761188973e+00 1.250209405990e+00 1.236559511742e+00 1.222803726307e+00 1.208977342641e+00 1.195104547643e+00 1.181190143766e+00 1.167290271801e+00 1.153401035591e+00 1.139575916090e+00 1.125841136231e+00 1.112216454378e+00 1.098765831990e+00 1.085494360383e+00 1.072469817078e+00 1.059716909653e+00 1.047274789572e+00 1.035208463660e+00 1.023527928209e+00 1.012314289629e+00 1.001584584201e+00 9.913922418258e-01 9.817925640969e-01 9.727998425772e-01 9.644894891443e-01 9.568690737816e-01 9.499882586163e-01 9.438847977353e-01 9.385622396202e-01 9.340753196189e-01 9.304105484042e-01 9.276023792603e-01 9.256507084934e-01 9.245421767387e-01 9.242988298064e-01 9.248746216846e-01 9.262783653068e-01 9.284719429210e-01 9.314213051659e-01 9.351100273555e-01 9.394675472167e-01 9.444796812650e-01 9.500765070000e-01 9.562116728618e-01 9.628419964802e-01 9.698873279497e-01 9.773189529898e-01 9.850542194994e-01 9.930467760421e-01 1.001241007765e+00 1.009563780677e+00 1.017982012049e+00 1.026417532417e+00 1.034833831433e+00 1.043176858883e+00 1.051388580628e+00 1.059444704967e+00 1.067276632604e+00 1.074868122259e+00 1.082171919826e+00 1.089153973874e+00 1.095798983064e+00 1.102059435766e+00 1.107937694235e+00 1.113399939601e+00 1.118435628866e+00 1.123044795307e+00 1.127202027778e+00 1.130928054773e+00 1.134205605911e+00 1.137049056411e+00 1.139471873841e+00 1.141472788975e+00 1.143087751165e+00 1.144317426944e+00 1.145199201072e+00 1.145756019133e+00 1.146010995524e+00 1.146010987061e+00 1.145773632497e+00 1.145349799521e+00 1.144773444890e+00 1.144079101850e+00 1.143323354942e+00 1.142531458999e+00 1.141760575089e+00 1.141045173453e+00 1.140427227713e+00 1.139957076546e+00 1.139657850699e+00 1.139585970295e+00 1.139761567955e+00 1.140222914282e+00 1.141003278352e+00 1.142114698672e+00 1.143596767060e+00 1.145450741172e+00 1.147699092272e+00 1.150352701986e+00 1.153402107584e+00 1.156866972040e+00 1.160727198995e+00 1.164983105050e+00 1.169625608948e+00 1.174626879794e+00 1.179990279917e+00 1.185675537076e+00 1.191672585916e+00 1.197957000363e+00 1.204493006182e+00 1.211274110184e+00 1.218253596149e+00 1.225418669528e+00 1.232742206896e+00 1.240187116933e+00 1.247749387997e+00 1.255383664443e+00 1.263081452162e+00 1.270819276817e+00 1.278562837451e+00 1.286315420894e+00 1.294031981406e+00 1.301708891038e+00 1.309325110148e+00 1.316844983509e+00 1.324271858222e+00 1.331558082521e+00 1.338694628831e+00 1.345653776320e+00 1.352392209958e+00 1.358902691008e+00 1.365124821662e+00 1.371033105869e+00 1.376589084361e+00 1.381729839479e+00 1.386429885566e+00 1.390616169145e+00 1.394244408501e+00 1.397261896807e+00 1.399594048405e+00 1.401201573438e+00 1.402010611198e+00 1.401968618855e+00 1.401024866833e+00 1.399115990780e+00 1.396208831351e+00 1.392251842177e+00 1.387216807495e+00 1.381081928399e+00 1.373831333350e+00 1.365468734580e+00 1.356003475109e+00 1.345469565827e+00 1.333905461785e+00 1.321379963239e+00 1.307968943731e+00 1.293768431429e+00 1.278903819710e+00 1.263496059182e+00 1.247710104311e+00 1.231705315606e+00 1.215660471885e+00 1.199779528269e+00 1.184241164014e+00 1.169264928204e+00 1.155037690281e+00 1.141747805044e+00 1.129584677174e+00 1.118680184469e+00 1.109182704938e+00 1.101175350058e+00 1.094716778858e+00 1.089836904602e+00 1.086496087917e+00 1.084648344931e+00 1.084182237650e+00 1.084967579761e+00 1.086845283399e+00 1.089619504271e+00 1.093106068468e+00 1.097079658700e+00 1.101345039211e+00 1.105692652258e+00 1.109928548695e+00 1.113887155167e+00 1.117393260348e+00 1.120334355810e+00 1.122587092961e+00 1.124067686943e+00 1.124730693176e+00 1.124522506776e+00 1.123452883148e+00 1.121521392843e+00 1.118761567595e+00 1.115229938450e+00 1.110977101073e+00 1.106095228335e+00 1.100655725628e+00 1.094758238736e+00 1.088500743948e+00 1.081973298826e+00 1.075289901587e+00 1.068534125249e+00 1.061812506486e+00 1.055215420592e+00 1.048825175516e+00 1.042737675025e+00 1.037013852491e+00 1.031738979399e+00 1.026965701657e+00 1.022746058525e+00 1.019127715467e+00 1.016123961078e+00 1.013761592509e+00 1.012021810225e+00 1.010884248775e+00 1.010307623757e+00 1.010217213696e+00 1.010541128512e+00 1.011163820333e+00 1.011977765107e+00 1.012849548366e+00 1.013635568462e+00 1.014206602315e+00 1.014411013575e+00 1.014127285363e+00 1.013231877979e+00 1.011622987218e+00 1.009232035697e+00 1.005994692384e+00 1.001907383812e+00 9.969733389407e-01 9.912451707122e-01 9.848128393402e-01 9.777841032155e-01 9.703251435283e-01 9.626060713453e-01 9.548355073113e-01 9.472337327971e-01 9.400237273423e-01 9.334388642894e-01 9.276789814285e-01 9.229370786507e-01 9.193561967754e-01 9.170351701428e-01 9.160213379005e-01 9.162887723676e-01 9.177694872518e-01 9.203204036771e-01 9.237643259034e-01 9.278864658653e-01 9.324475486868e-01 9.372202419322e-01 9.419791608055e-01 9.465510717022e-01 9.507998026314e-01 9.546518042821e-01 9.581044839238e-01 9.612088755859e-01 9.640861402419e-01 9.668863348414e-01 9.697974346123e-01 9.730021808663e-01 9.766555329907e-01 9.808857807704e-01 9.857427608652e-01 9.912284212385e-01 9.972729399983e-01 1.000023312364e+00 1.000164132490e+00 1.001174588098e+00 1.006050251097e+00 1.015168796267e+00 1.026002086930e+00 1.034910276543e+00 1.039647913017e+00 1.040845807761e+00 1.041604953323e+00 1.045457801557e+00 1.053950169853e+00 1.065584298434e+00 1.076929653908e+00 1.085009617500e+00 1.089241979256e+00 1.091757160708e+00 1.095887839886e+00 1.103769206263e+00 1.114730920764e+00 1.125640371493e+00 1.132918441601e+00 1.134760676795e+00 1.132174706623e+00 1.128177051092e+00 1.125692238485e+00 1.125474104882e+00 1.125488436007e+00 1.122217776164e+00 1.113052131744e+00 1.097556830847e+00 1.026655354105e+00 9.109716575634e-01 8.590020085436e-01 9.239475915324e-01 1.025289661592e+00 1.060158749068e+00 9.924198479969e-01 8.672465026941e-01 7.970054947071e-01 8.557709202046e-01 9.662964747841e-01 1.013037819108e+00 9.479409734968e-01 8.058238541162e-01 7.027915899866e-01 7.484746575739e-01 8.775692176738e-01 9.587961315108e-01 9.359752976385e-01 8.403628347975e-01 7.770379834937e-01 8.350760149854e-01 9.597928637458e-01 1.037682352430e+00 1.012010979746e+00 9.041395440781e-01 8.083320764456e-01 8.265013911325e-01 9.324845789063e-01 1.013418621620e+00 1.001476581660e+00 9.080792427670e-01 8.180679967192e-01 8.293537032252e-01 9.242258696258e-01 9.931157769319e-01 9.591378469047e-01 8.173741597932e-01 6.422470189675e-01 5.792827471222e-01 6.730567375022e-01 7.780225332425e-01 7.841630992561e-01 6.762188274172e-01 5.320978278511e-01 5.213954281512e-01 6.760220593708e-01 8.310451531472e-01 8.835293849345e-01 8.193465548790e-01 7.054759406429e-01 6.797612270212e-01 8.055061543499e-01 9.738059985310e-01 1.076173638654e+00 1.080084765397e+00 1.023685137168e+00 9.928530602786e-01 1.047551954078e+00 1.149617203185e+00 1.212955994270e+00 1.183396206900e+00 1.066441834687e+00 9.307800060190e-01 8.824409393109e-01 9.592020888064e-01 1.076938473151e+00 1.138899359030e+00 1.100074214872e+00 9.657292678122e-01 7.833429775297e-01 6.406373686904e-01 6.316540709602e-01 7.430033379816e-01 8.800600914277e-01 9.781118743861e-01 1.009104413437e+00 9.687027789042e-01 8.777955437002e-01 7.929911175174e-01 7.956521793955e-01 9.113448213047e-01 1.071268226517e+00 1.191357825110e+00 1.222151553068e+00 1.157742524357e+00 1.038613949043e+00 9.452367878739e-01 9.476005279217e-01 1.024884447317e+00 1.091422760565e+00 1.082810026038e+00 9.878849055470e-01 8.511608429427e-01 7.617952943585e-01 7.834192582061e-01 8.659290914766e-01 9.137099462086e-01 8.752470543415e-01 7.607612375638e-01 6.484388384212e-01 6.579088291853e-01 7.971336483155e-01 9.505652939358e-01 1.029312721331e+00 1.003699016024e+00 8.998633895054e-01 8.022790116210e-01 8.172215243237e-01 9.479699504888e-01 1.090968318415e+00 1.157169435427e+00 1.112480278538e+00 9.801922688169e-01 8.451065981112e-01 8.235480485017e-01 9.302544862874e-01 1.051505293278e+00 1.085393310047e+00 9.943135154907e-01 8.074631809547e-01 6.362609521344e-01 6.449543720151e-01 8.043041622695e-01 9.389335922280e-01 9.517468789257e-01 8.297676588134e-01 6.405606416250e-01 5.579876548114e-01 6.966462316450e-01 8.929897646887e-01 9.999161336003e-01 9.729583403698e-01 8.492039562960e-01 7.489987933565e-01 8.031460901032e-01 9.644127783431e-01 1.128651114682e+00
 4.063048316965e-01 4.035311986343e-01 4.009364054002e-01 3.987686191252e-01 3.967796260957e-01 3.945489623693e-01 3.919570386626e-01 3.892431982635e-01 3.867492873208e-01 3.846297704255e-01 3.826971569371e-01 3.805498417414e-01 3.779903062391e-01 3.752981918543e-01 3.729252557709e-01 3.709578708510e-01 3.690389117689e-01 3.668134675273e-01 3.642809845387e-01 3.617327845458e-01 3.594707413460e-01 3.575501557979e-01 3.557117438054e-01 3.535937632816e-01 3.511235273135e-01 3.486362338653e-01 3.465117665344e-01 3.447487837531e-01 3.429794609803e-01 3.408649338007e-01 3.384363324244e-01 3.360732153675e-01 3.341373620728e-01 3.325744281839e-01 3.309402772510e-01 3.288760851139e-01 3.265246504962e-01 3.243647819468e-01 3.226708885083e-01 3.212416327320e-01 3.196549550303e-01 3.177013671551e-01 3.155670406421e-01 3.136333843922e-01 3.121034038262e-01 3.107889878766e-01 3.093106516513e-01 3.074912054097e-01 3.055395277971e-01 3.038142684211e-01 3.024686171516e-01 3.013010139475e-01 2.999510752414e-01 2.982568964457e-01 2.964576568228e-01 2.949773837253e-01 2.939572082340e-01 2.930639115802e-01 2.918421358110e-01 2.902329298149e-01 2.886464904831e-01 2.875411112415e-01 2.869230445400e-01 2.863133287669e-01 2.852492116854e-01 2.838088241922e-01 2.825560708233e-01 2.819200641429e-01 2.817106381335e-01 2.813344031594e-01 2.804461690037e-01 2.793026880829e-01 2.784905826800e-01 2.783127483551e-01 2.784502555231e-01 2.783111271625e-01 2.776739345437e-01 2.769152059622e-01 2.765807548449e-01 2.768146665131e-01 2.772372993293e-01 2.773508558380e-01 2.770491008795e-01 2.767210425525e-01 2.768398306561e-01 2.774574693697e-01 2.781724020050e-01 2.785684170813e-01 2.786321673626e-01 2.787421878046e-01 2.792839372239e-01 2.802598104942e-01 2.812885041359e-01 2.820049638385e-01 2.824409469640e-01 2.829737193292e-01 2.839283287861e-01 2.852553808769e-01 2.865958520976e-01 2.876412222713e-01 2.884505820893e-01 2.893911023728e-01 2.907485613222e-01 2.924302424524e-01 2.940765902734e-01 2.954392873057e-01 2.966193993023e-01 2.979591800905e-01 2.996951600071e-01 3.017082521563e-01 3.036547805632e-01 3.053320388163e-01 3.068789219366e-01 3.086086085561e-01 3.106925568830e-01 3.129938311811e-01 3.152189525640e-01 3.172170602396e-01 3.191285977603e-01 3.212229925606e-01 3.236112559143e-01 3.261582583871e-01 3.286392631378e-01 3.309604292168e-01 3.332337019832e-01 3.356490740917e-01 3.382800016375e-01 3.410314825812e-01 3.437591065509e-01 3.464067169690e-01 3.490242234637e-01 3.517075244535e-01 3.545218943937e-01 3.574525691137e-01 3.604304278774e-01 3.633939410205e-01 3.663185876555e-01 3.692296658266e-01 3.722028108079e-01 3.753069650051e-01 3.785287256018e-01 3.817746770761e-01 3.849616462799e-01 3.880866030245e-01 3.912418035328e-01 3.945329324517e-01 3.979674381545e-01 4.014429204462e-01 4.048605032616e-01 4.082190363197e-01 4.115999335782e-01 4.150837404789e-01 4.186854491724e-01 4.223388006461e-01 4.259766425255e-01 4.295876722043e-01 4.332081184377e-01 4.368751779454e-01 4.406126405037e-01 4.444166571624e-01 4.482535499422e-01 4.520927230792e-01 4.559239586518e-01 4.597600080568e-01 4.636360762510e-01 4.675777290789e-01 4.715713626665e-01 4.755790048508e-01 4.795804153754e-01 4.835852899823e-01 4.876152498568e-01 4.916883550597e-01 4.957979762285e-01 4.999291488853e-01 5.040771417705e-01 5.082456841109e-01 5.124327783350e-01 5.166336598614e-01 5.208533210784e-01 5.251030568025e-01 5.293853763482e-01 5.336974938237e-01 5.380222962479e-01 5.423519805906e-01 5.466971554943e-01 5.510733320694e-01 5.554805317845e-01 5.599103686716e-01 5.643533428250e-01 5.688068841291e-01 5.732824617224e-01 5.777860244783e-01 5.823114111709e-01 5.868480375213e-01 5.913963367692e-01 5.959663847530e-01 6.005631372822e-01 6.051818142586e-01 6.098108164666e-01 6.144458207838e-01 6.191004519589e-01 6.237824980215e-01 6.284832704680e-01 6.331923800948e-01 6.379078917469e-01 6.426407973823e-01 6.473986881134e-01 6.521748972551e-01 6.569565500951e-01 6.617431036173e-01 6.665488208518e-01 6.713787246082e-01 6.762243804215e-01 6.810785206764e-01 6.859413429542e-01 6.908214241358e-01 6.957225771047e-01 7.006389909080e-01 7.055640178440e-01 7.105025232478e-01 7.154587658277e-01 7.204302595790e-01 7.254140273379e-01 7.304082096662e-01 7.354171234084e-01 7.404412436167e-01 7.454783281772e-01 7.505230391495e-01 7.555798775440e-01 7.606514386343e-01 7.657372841201e-01 7.708328763255e-01 7.759383282319e-01 7.810535227229e-01 7.861833489477e-01 7.913271679980e-01 7.964812874378e-01 8.016453760770e-01 8.068198296094e-01 8.120050906850e-01 8.172038830866e-01 8.224143160382e-01 8.276356074634e-01 8.328650993650e-01 8.381049718581e-01 8.433571575743e-01 8.486200376774e-01 8.538933571012e-01 8.591773215871e-01 8.644687979691e-01 8.697725768516e-01 8.750859342223e-01 8.804082372826e-01 8.857403606184e-01 8.910820540765e-01 8.964325072231e-01 9.017924144343e-01 9.071644025304e-01 9.125426463815e-01 9.179306406222e-01 9.233269587220e-01 9.287323951462e-01 9.341471171755e-01 9.395713552198e-01 9.450013419595e-01 9.504419152751e-01 9.558901879576e-01 9.613450003594e-01 9.668094089492e-01 9.722818806718e-01 9.777623198747e-01 9.832493016645e-01 9.887449905565e-01 9.942482884171e-01 9.997591657948e-01 1.005277993465e+00 1.010802166848e+00 1.016335000699e+00 1.021875468883e+00 1.027420455634e+00 1.032973148650e+00 1.038532248884e+00 1.044098955128e+00 1.049672366299e+00 1.055251206236e+00 1.060835549395e+00 1.066427352845e+00 1.072025454575e+00 1.077628687933e+00 1.083238481587e+00 1.088854797582e+00 1.094475182953e+00 1.100103259727e+00 1.105735671810e+00 1.111372225635e+00 1.117015789166e+00 1.122664128521e+00 1.128316544490e+00 1.133974974785e+00 1.139637402980e+00 1.145304043841e+00 1.150976187517e+00 1.156652604197e+00 1.162333942360e+00 1.168019929157e+00 1.173708579739e+00 1.179401032334e+00 1.185098617823e+00 1.190797795252e+00 1.196502242613e+00 1.202210188062e+00 1.207921016655e+00 1.213636191736e+00 1.219354645513e+00 1.225075103219e+00 1.230799341349e+00 1.236525606231e+00 1.242255123947e+00 1.247987589063e+00 1.253722304293e+00 1.259459707331e+00 1.265200365582e+00 1.270942025227e+00 1.276685390611e+00 1.282430270362e+00 1.288177245780e+00 1.293926033432e+00 1.299677689570e+00 1.305429699877e+00 1.311181036223e+00 1.316936010006e+00 1.322689175189e+00 1.328443834897e+00 1.334200951178e+00 1.339957544268e+00 1.345715300215e+00 1.351472743780e+00 1.357228825554e+00 1.362986017891e+00 1.368742742549e+00 1.374499695574e+00 1.380257439170e+00 1.386014032522e+00 1.391769575023e+00 1.397524884209e+00 1.403278518794e+00 1.409030197726e+00 1.414783557851e+00 1.420534816025e+00 1.426285395483e+00 1.432034193686e+00 1.437778539086e+00 1.443522510502e+00 1.449265417117e+00 1.455005605884e+00 1.460746327056e+00 1.466481630921e+00 1.472214493934e+00 1.477945399788e+00 1.483670710419e+00 1.489396372054e+00 1.495119111023e+00 1.500836998857e+00 1.506552700166e+00 1.512262579991e+00 1.517968872934e+00 1.523672139281e+00 1.529371848592e+00 1.535067206367e+00 1.540757851358e+00 1.546443193913e+00 1.552123410221e+00 1.557799373144e+00 1.563470000506e+00 1.569135402053e+00 1.574796610393e+00 1.580450482009e+00 1.586099716363e+00 1.591742770371e+00 1.597378513215e+00 1.603010224116e+00 1.608634008023e+00 1.614251378458e+00 1.619862866564e+00 1.625466698123e+00 1.631064195900e+00 1.636652859830e+00 1.642235906168e+00 1.647810127293e+00 1.653378017639e+00 1.658938570239e+00 1.664489401921e+00 1.670032186403e+00 1.675565546628e+00 1.681092451174e+00 1.686610924321e+00 1.692119280732e+00 1.697619102488e+00 1.703108465194e+00 1.708588953218e+00 1.714060362444e+00 1.719522658010e+00 1.724974496722e+00 1.730415273049e+00 1.735846798818e+00 1.741266993010e+00 1.746676721232e+00 1.752075922073e+00 1.757463381153e+00 1.762841196393e+00 1.768206884324e+00 1.773561334393e+00 1.778903167314e+00 1.784232278689e+00 1.789550231117e+00 1.794856402678e+00 1.800150088699e+00 1.805430074905e+00 1.810696622990e+00 1.815950938232e+00 1.821191488822e+00 1.826420584787e+00 1.831633785479e+00 1.836832998183e+00 1.842019054748e+00 1.847189314968e+00 1.852346319103e+00 1.857488808634e+00 1.862616593128e+00 1.867728499177e+00 1.872824226883e+00 1.877905635213e+00 1.882971154271e+00 1.888021665544e+00 1.893054760226e+00 1.898071316592e+00 1.903072281991e+00 1.908056056806e+00 1.913023137881e+00 1.917974125030e+00 1.922907106699e+00 1.927822257390e+00 1.932718759557e+00 1.937598872847e+00 1.942460693189e+00 1.947304994012e+00 1.952130113707e+00 1.956935874488e+00 1.961722112245e+00 1.966490280258e+00 1.971239800433e+00 1.975969843820e+00 1.980679707026e+00 1.985368646625e+00 1.990037937601e+00 1.994687387889e+00 1.999316846033e+00 2.003924715717e+00 2.008510838518e+00 2.013076427354e+00 2.017620414321e+00 2.022142849812e+00 2.026644918296e+00 2.031124174101e+00 2.035580042500e+00 2.040013838594e+00 2.044424670741e+00 2.048814697515e+00 2.053181016472e+00 2.057522212134e+00 2.061841515282e+00 2.066135926747e+00 2.070408071967e+00 2.074656516257e+00 2.078878389178e+00 2.083077645719e+00 2.087250571728e+00 2.091399937379e+00 2.095525506022e+00 2.099623840198e+00 2.103697242724e+00 2.107744892805e+00 2.111765361144e+00 2.115763646125e+00 2.119732131854e+00 2.123676370584e+00 2.127592421798e+00 2.131480678695e+00 2.135345191282e+00 2.139180380348e+00 2.142989249128e+00 2.146770680730e+00 2.150522330517e+00 2.154248940334e+00 2.157945340661e+00 2.161614569900e+00 2.165255666203e+00 2.168865487694e+00 2.172449724483e+00 2.176002136380e+00 2.179526873348e+00 2.183022553950e+00 2.186486724746e+00 2.189924934234e+00 2.193328718777e+00 2.196704402310e+00 2.200051015668e+00 2.203363655565e+00 2.206650183817e+00 2.209900924408e+00 2.213123368877e+00 2.216316409566e+00 2.219473168523e+00 2.222604258408e+00 2.225699711669e+00 2.228763526435e+00 2.231799578298e+00 2.234796341598e+00 2.237767875807e+00 2.240703338947e+00 2.243605259062e+00 2.246478680711e+00 2.249313548473e+00 2.252121527622e+00 2.254893594937e+00 2.257631081278e+00 2.260338619589e+00 2.263007355780e+00 2.265648241380e+00 2.268251894221e+00 2.270820787226e+00 2.273360714539e+00 2.275859511422e+00 2.278330439756e+00 2.280764162992e+00 2.283160851505e+00 2.285528600386e+00 2.287855562660e+00 2.290153676689e+00 2.292413740599e+00 2.294637339509e+00 2.296831191546e+00 2.298983096182e+00 2.301106182534e+00 2.303190269993e+00 2.305238611294e+00 2.307255643171e+00 2.309229896994e+00 2.311176562740e+00 2.313082999688e+00 2.314954355022e+00 2.316793785085e+00 2.318589853668e+00 2.320358704410e+00 2.322086121070e+00 2.323779214653e+00 2.325439385772e+00 2.327056052546e+00 2.328646953248e+00 2.330193774930e+00 2.331708588026e+00 2.333188907904e+00 2.334627430514e+00 2.336039225104e+00 2.337406791701e+00 2.338742943349e+00 2.340044769880e+00 2.341305183649e+00 2.342537770607e+00 2.343726757055e+00 2.344885697571e+00 2.346008154513e+00 2.347091394117e+00 2.348147406354e+00 2.349159120193e+00 2.350142858800e+00 2.351088788966e+00 2.351997523714e+00 2.352878114346e+00 2.353714997947e+00 2.354525977927e+00 2.355297551522e+00 2.356034668593e+00 2.356742941328e+00 2.357408600423e+00 2.358050572308e+00 2.358652245924e+00 2.359221890927e+00 2.359762028817e+00 2.360261367750e+00 2.360737401204e+00 2.361173477629e+00 2.361580795178e+00 2.361957087753e+00 2.362295147800e+00 2.362612301786e+00 2.362887733780e+00 2.363139705698e+00 2.363358682635e+00 2.363543078882e+00 2.363706130708e+00 2.363829015102e+00 2.363931403205e+00 2.364000363486e+00 2.364038685469e+00 2.364056405187e+00 2.364034826123e+00 2.363995901862e+00 2.363923938324e+00 2.363825150045e+00 2.363704982946e+00 2.363549691819e+00 2.363379613257e+00 2.363175733720e+00 2.362950352076e+00 2.362703159140e+00 2.362424964293e+00 2.362133666762e+00 2.361809751957e+00 2.361469656177e+00 2.361106606013e+00 2.360718237661e+00 2.360318577790e+00 2.359886845335e+00 2.359445493169e+00 2.358980395338e+00 2.358495358540e+00 2.357998766825e+00 2.357475171431e+00 2.356946385762e+00 2.356393345980e+00 2.355826667103e+00 2.355250219616e+00 2.354650279139e+00 2.354048365544e+00 2.353424044673e+00 2.352792778104e+00 2.352153091474e+00 2.351493479580e+00 2.350836551006e+00 2.350159070765e+00 2.349481782295e+00 2.348793783938e+00 2.348095693921e+00 2.347401079474e+00 2.346690383216e+00 2.345985577760e+00 2.345270099207e+00 2.344554540976e+00 2.343841603812e+00 2.343118569472e+00 2.342406763455e+00 2.341685907599e+00 2.340972094411e+00 2.340263176626e+00 2.339549834007e+00 2.338852679622e+00 2.338149467140e+00 2.337461389703e+00 2.336777828572e+00 2.336098980481e+00 2.335439228921e+00 2.334777925254e+00 2.334137552574e+00 2.333505065595e+00 2.332884914259e+00 2.332285666455e+00 2.331691839208e+00 2.331125508350e+00 2.330567402956e+00 2.330032311118e+00 2.329519411431e+00 2.329019319488e+00 2.328549647166e+00 2.328095062974e+00 2.327669184151e+00 2.327267282537e+00 2.326888533293e+00 2.326543958570e+00 2.326217156652e+00 2.325927630457e+00 2.325663772155e+00 2.325431828145e+00 2.325235748644e+00 2.325067127283e+00 2.324939642587e+00 2.324841626103e+00 2.324783381930e+00 2.324762236214e+00 2.324776463704e+00 2.324836354593e+00 2.324930380281e+00 2.325070563761e+00 2.325252209690e+00 2.325474699714e+00 2.325747616396e+00 2.326059499514e+00 2.326423640177e+00 2.326832151253e+00 2.327288412059e+00 2.327797452799e+00 2.328351067921e+00 2.328961985162e+00 2.329620927144e+00 2.330333450505e+00 2.331101871139e+00 2.331920626040e+00 2.332800097141e+00 2.333729154584e+00 2.334719689223e+00 2.335766731725e+00 2.336870314109e+00 2.338036465427e+00 2.339257599093e+00 2.340543747578e+00 2.341886299271e+00 2.343292844939e+00 2.344761340431e+00 2.346288480897e+00 2.347885402752e+00 2.349539451831e+00 2.351261378189e+00 2.353046357554e+00 2.354893427134e+00 2.356809571410e+00 2.358785733864e+00 2.360832574699e+00 2.362941287400e+00 2.365117634799e+00 2.367360659434e+00 2.369666128846e+00 2.372042817749e+00 2.374480555961e+00 2.376988058712e+00 2.379561169337e+00 2.382196379796e+00 2.384903918239e+00 2.387670245803e+00 2.390507012504e+00 2.393406593418e+00 2.396369657253e+00 2.399401740128e+00 2.402491894646e+00 2.405650539492e+00 2.408868789349e+00 2.412151469915e+00 2.415497509830e+00 2.418898935143e+00 2.422369676345e+00 2.425890971652e+00 2.429477570133e+00 2.433122317724e+00 2.436818889532e+00 2.440580305598e+00 2.444387490232e+00 2.448257881365e+00 2.452177877516e+00 2.456147846454e+00 2.460177250962e+00 2.464244881289e+00 2.468372305318e+00 2.472539778934e+00 2.476754067839e+00 2.481018962938e+00 2.485316272948e+00 2.489668133644e+00 2.494050073687e+00 2.498474605898e+00 2.502939893636e+00 2.507431619220e+00 2.511968663319e+00 2.516527379161e+00 2.521122585681e+00 2.525746421083e+00 2.530389858633e+00 2.535069556254e+00 2.539759991499e+00 2.544480193569e+00 2.549216836483e+00 2.553964923288e+00 2.558740136966e+00 2.563514061840e+00 2.568310749673e+00 2.573109029995e+00 2.577911391998e+00 2.582728365407e+00 2.587531810016e+00 2.592350819922e+00 2.597154510278e+00 2.601957164633e+00 2.606759924372e+00 2.611537620717e+00 2.616319459579e+00 2.621074512504e+00 2.625817431199e+00 2.630544047209e+00 2.635238104436e+00 2.639922150448e+00 2.644566184880e+00 2.649188002877e+00 2.653778745631e+00 2.658325109815e+00 2.662850409217e+00 2.667319382117e+00 2.671758142067e+00 2.676149182590e+00 2.680484428676e+00 2.684786550992e+00 2.689016792638e+00 2.693206407958e+00 2.697332298866e+00 2.701394200078e+00 2.705404619459e+00 2.709333558536e+00 2.713210263380e+00 2.717006832416e+00 2.720728893120e+00 2.724385709616e+00 2.727947420370e+00 2.731446360858e+00 2.734848905599e+00 2.738168229594e+00 2.741407047394e+00 2.744539195846e+00 2.747596817848e+00 2.750542829860e+00 2.753397871935e+00 2.756156745336e+00 2.758799696091e+00 2.761354844122e+00 2.763786280715e+00 2.766117263273e+00 2.768338046643e+00 2.770433085021e+00 2.772429116774e+00 2.774288607129e+00 2.776040439786e+00 2.777668552555e+00 2.779162265899e+00 2.780546458178e+00 2.781785367007e+00 2.782907393603e+00 2.783893509958e+00 2.784738345180e+00 2.785465440206e+00 2.786035533723e+00 2.786482797885e+00 2.786784390617e+00 2.786939450227e+00 2.786966800007e+00 2.786830642251e+00 2.786567218579e+00 2.786149031150e+00 2.785579765171e+00 2.784874557674e+00 2.784003111719e+00 2.782997423353e+00 2.781830039262e+00 2.780511923654e+00 2.779050638199e+00 2.777419905235e+00 2.775652415870e+00 2.773719136552e+00 2.771634079845e+00 2.769402275720e+00 2.766999666140e+00 2.764459325503e+00 2.761751673708e+00 2.758892648638e+00 2.755884054943e+00 2.752708381900e+00 2.749394332713e+00 2.745914002914e+00 2.742284890575e+00 2.738507747173e+00 2.734566431883e+00 2.730489320071e+00 2.726249517644e+00 2.721865651869e+00 2.717337297881e+00 2.712651307224e+00 2.707832249426e+00 2.702857813717e+00 2.697745999954e+00 2.692493815987e+00 2.687094832702e+00 2.681568607448e+00 2.675895497160e+00 2.670094065601e+00 2.664160702506e+00 2.658091206888e+00 2.651901131460e+00 2.645577460711e+00 2.639135460269e+00 2.632572005507e+00 2.625884740141e+00 2.619089352942e+00 2.612172572581e+00 2.605148902646e+00 2.598018059834e+00 2.590776004266e+00 2.583438699170e+00 2.575996948361e+00 2.568460282332e+00 2.560831104464e+00 2.553108071181e+00 2.545302276050e+00 2.537407204520e+00 2.529434229869e+00 2.521383585217e+00 2.513254914169e+00 2.505060041937e+00 2.496794195901e+00 2.488463767304e+00 2.480073771230e+00 2.471622273573e+00 2.463119713560e+00 2.454564054957e+00 2.445958184548e+00 2.437311290999e+00 2.428618414185e+00 2.419892737183e+00 2.411127738491e+00 2.402331185454e+00 2.393510624362e+00 2.384656646352e+00 2.375787013984e+00 2.366894995838e+00 2.357984988735e+00 2.349064811224e+00 2.340128437032e+00 2.331190123742e+00 2.322243664587e+00 2.313292563817e+00 2.304346465167e+00 2.295396153055e+00 2.286456205710e+00 2.277520824198e+00 2.268592720274e+00 2.259681121645e+00 2.250774955159e+00 2.241889479291e+00 2.233018860128e+00 2.224166138595e+00 2.215336918917e+00 2.206522988735e+00 2.197738309906e+00 2.188973812436e+00 2.180234820672e+00 2.171523773346e+00 2.162836137272e+00 2.154181398603e+00 2.145549898168e+00 2.136949445662e+00 2.128381245964e+00 2.119838386997e+00 2.111329147826e+00 2.102848253257e+00 2.094399504007e+00 2.085981179501e+00 2.077590957429e+00 2.069234870745e+00 2.060905351816e+00 2.052608399608e+00 2.044339859226e+00 2.036100353786e+00 2.027891284621e+00 2.019708020960e+00 2.011555564670e+00 2.003428348743e+00 1.995329773717e+00 1.987258274844e+00 1.979211160205e+00 1.971192080752e+00 1.963195085906e+00 1.955225355915e+00 1.947277836348e+00 1.939354445202e+00 1.931456475403e+00 1.923577385860e+00 1.915725545643e+00 1.907892427852e+00 1.900083877628e+00 1.892297446835e+00 1.884529046742e+00 1.876787604761e+00 1.869063065478e+00 1.861362187449e+00 1.853682623910e+00 1.846021765787e+00 1.838386904604e+00 1.830767991679e+00 1.823175260471e+00 1.815601731197e+00 1.808049248131e+00 1.800521695950e+00 1.793010493037e+00 1.785526123757e+00 1.778060068315e+00 1.770615899914e+00 1.763196088977e+00 1.755792620743e+00 1.748415988666e+00 1.741054145161e+00 1.733716289267e+00 1.726397950111e+00 1.719095428253e+00 1.711815607768e+00 1.704547435492e+00 1.697299258618e+00 1.690062435055e+00 1.682838112559e+00 1.675628606056e+00 1.668421069213e+00 1.661227382655e+00 1.654031117277e+00 1.646838654714e+00 1.639646844645e+00 1.632443446367e+00 1.625238870762e+00 1.618013201833e+00 1.610775606784e+00 1.603516439757e+00 1.596224251863e+00 1.588910901433e+00 1.581549977797e+00 1.574153358801e+00 1.566707260770e+00 1.559201426924e+00 1.551644882091e+00 1.544007997508e+00 1.536307043812e+00 1.528519442266e+00 1.520641197089e+00 1.512675793942e+00 1.504593574274e+00 1.496413786972e+00 1.488108147735e+00 1.479676268955e+00 1.471119514822e+00 1.462409613001e+00 1.453565123316e+00 1.444556691314e+00 1.435390910895e+00 1.426060997599e+00 1.416546149439e+00 1.406867705652e+00 1.396991291678e+00 1.386934102683e+00 1.376684792884e+00 1.366230381747e+00 1.355592584084e+00 1.344740047068e+00 1.333697524846e+00 1.322452669536e+00 1.311002737760e+00 1.299370157150e+00 1.287528915154e+00 1.275515448934e+00 1.263314357265e+00 1.250938694470e+00 1.238411277660e+00 1.225716231415e+00 1.212900230483e+00 1.199949769202e+00 1.186893686155e+00 1.173758773248e+00 1.160541299978e+00 1.147296194913e+00 1.134018185965e+00 1.120753275580e+00 1.107528562181e+00 1.094359372780e+00 1.081309256683e+00 1.068379045391e+00 1.055635313626e+00 1.043105550889e+00 1.030821866803e+00 1.018854103820e+00 1.007213587245e+00 9.959766316319e-01 9.851700305032e-01 9.748436123725e-01 9.650612221672e-01 9.558404808916e-01 9.472594659958e-01 9.393371086263e-01 9.321269063700e-01 9.256765829592e-01 9.199974748660e-01 9.151556922627e-01 9.111461237640e-01 9.080121698693e-01 9.057680602116e-01 9.044082253160e-01 9.039660283033e-01 9.044051913944e-01 9.057445609929e-01 9.079555817328e-01 9.110082851499e-01 9.148980420354e-01 9.195582349379e-01 9.249791781109e-01 9.310972006971e-01 9.378654519654e-01 9.452455469320e-01 9.531567689800e-01 9.615694506642e-01 9.704013537408e-01 9.796026774610e-01 9.891177270967e-01 9.988663107917e-01 1.008814194063e+00 1.018877112986e+00 1.029012931349e+00 1.039163766060e+00 1.049262708380e+00 1.059280040155e+00 1.069142666946e+00 1.078822684487e+00 1.088267836982e+00 1.097433984982e+00 1.106298748578e+00 1.114808495629e+00 1.122951821367e+00 1.130689875514e+00 1.138001362244e+00 1.144876769811e+00 1.151281369078e+00 1.157225025745e+00 1.162682574442e+00 1.167656164354e+00 1.172150694408e+00 1.176154910774e+00 1.179693236761e+00 1.182760222257e+00 1.185378833370e+00 1.187567086846e+00 1.189335024844e+00 1.190722078723e+00 1.191737683289e+00 1.192424973649e+00 1.192810972179e+00 1.192924680442e+00 1.192815175466e+00 1.192503484370e+00 1.192044187863e+00 1.191469282599e+00 1.190817497510e+00 1.190140777667e+00 1.189464303181e+00 1.188843141170e+00 1.188306450237e+00 1.187894065658e+00 1.187648289621e+00 1.187588847484e+00 1.187761604674e+00 1.188182463828e+00 1.188880242835e+00 1.189880694577e+00 1.191186594388e+00 1.192829840743e+00 1.194802692854e+00 1.197118688012e+00 1.199785028539e+00 1.202783005669e+00 1.206127058334e+00 1.209791611889e+00 1.213773907050e+00 1.218063722442e+00 1.222629452004e+00 1.227474459886e+00 1.232560887755e+00 1.237877547997e+00 1.243408399800e+00 1.249115526358e+00 1.255001506270e+00 1.261024680071e+00 1.267176800046e+00 1.273439993102e+00 1.279780733067e+00 1.286203242645e+00 1.292669335440e+00 1.299172405556e+00 1.305698391842e+00 1.312213674288e+00 1.318724839239e+00 1.325190966592e+00 1.331602361303e+00 1.337942707121e+00 1.344169511225e+00 1.350279920972e+00 1.356223820635e+00 1.361977114836e+00 1.367507886444e+00 1.372756866504e+00 1.377702794483e+00 1.382277702501e+00 1.386434729290e+00 1.390123578067e+00 1.393269873995e+00 1.395828572142e+00 1.397721192404e+00 1.398887300765e+00 1.399267440518e+00 1.398785413700e+00 1.397391344923e+00 1.395019950838e+00 1.391620704158e+00 1.387147455870e+00 1.381562618098e+00 1.374840180155e+00 1.366959755621e+00 1.357926007986e+00 1.347741559115e+00 1.336441999775e+00 1.324068940037e+00 1.310682128624e+00 1.296374565448e+00 1.281232419571e+00 1.265390861056e+00 1.248983990903e+00 1.232165013371e+00 1.215125690064e+00 1.198034022309e+00 1.181108763726e+00 1.164550355741e+00 1.148566537287e+00 1.133381812385e+00 1.119172912740e+00 1.106144330134e+00 1.094448046639e+00 1.084215383271e+00 1.075559391249e+00 1.068522337942e+00 1.063139941634e+00 1.059377667430e+00 1.057170555164e+00 1.056418750617e+00 1.056971026082e+00 1.058670001913e+00 1.061311633689e+00 1.064700617996e+00 1.068619561013e+00 1.072853233357e+00 1.077210260279e+00 1.081481992509e+00 1.085510576294e+00 1.089135785491e+00 1.092226039956e+00 1.094691824311e+00 1.096435480831e+00 1.097423465771e+00 1.097616161890e+00 1.097008253426e+00 1.095623474062e+00 1.093480814051e+00 1.090642999806e+00 1.087158781772e+00 1.083106394774e+00 1.078564345138e+00 1.073605871670e+00 1.068332667149e+00 1.062813696884e+00 1.057146489264e+00 1.051413712216e+00 1.045688661633e+00 1.040063745172e+00 1.034598788922e+00 1.029377388690e+00 1.024458344691e+00 1.019899901687e+00 1.015764412215e+00 1.012081734364e+00 1.008900007340e+00 1.006227787708e+00 1.004077711264e+00 1.002441770001e+00 1.001281615207e+00 1.000565611283e+00 1.000214886717e+00 1.000155600422e+00 1.000289034888e+00 1.000497118793e+00 1.000672769411e+00 1.000676139911e+00 1.000396049241e+00 9.997099896491e-01 9.985098093627e-01 9.967140895325e-01 9.942459872551e-01 9.910788640783e-01 9.871951866347e-01 9.826231870802e-01 9.774289188825e-01 9.716985849449e-01 9.655756833352e-01 9.592139779015e-01 9.528109450034e-01 9.465802888000e-01 9.407409420503e-01 9.355320268853e-01 9.311642850556e-01 9.278454651829e-01 9.257356262099e-01 9.249521479951e-01 9.255605469730e-01 9.275475418854e-01 9.308489817415e-01 9.353149967848e-01 9.407463749272e-01 9.468906039567e-01 9.534502399208e-01 9.601289176455e-01 9.666096368787e-01 9.726155360560e-01 9.779005921940e-01 9.822800029129e-01 9.856480042118e-01 9.879659355907e-01 9.893001082563e-01 9.897836822974e-01 9.896354954052e-01 9.891306120887e-01 9.885726845588e-01 9.882928300694e-01 9.885790089151e-01 9.896946333315e-01 9.918242014905e-01 9.919853103044e-01 9.899864331784e-01 9.893913038221e-01 9.932698713815e-01 1.002015867590e+00 1.013018494610e+00 1.022500632798e+00 1.028079395575e+00 1.030279816804e+00 1.032121096153e+00 1.037054278289e+00 1.046523680381e+00 1.058920169484e+00 1.070723114328e+00 1.078900665230e+00 1.082877249127e+00 1.084845228109e+00 1.088244392621e+00 1.095342307925e+00 1.105571522203e+00 1.115863910582e+00 1.122652889697e+00 1.124149367417e+00 1.121389242267e+00 1.117457150420e+00 1.115356460772e+00 1.115904288386e+00 1.117093986414e+00 1.115419218491e+00 1.108309591465e+00 1.095721051628e+00 1.026219284943e+00 9.170114953992e-01 8.748004102985e-01 9.449656332232e-01 1.044634484261e+00 1.074937354947e+00 1.003674460353e+00 8.783328600633e-01 8.091769716037e-01 8.636162064437e-01 9.637422050986e-01 9.980909365608e-01 9.226377615128e-01 7.769282393958e-01 6.822056547351e-01 7.407536453354e-01 8.719427630158e-01 9.454938521530e-01 9.109335961908e-01 8.039290132763e-01 7.337712539682e-01 7.898523158120e-01 9.096430458080e-01 9.776610912522e-01 9.424463262961e-01 8.342601254044e-01 7.578947755396e-01 8.080314105357e-01 9.323817943153e-01 1.014891584374e+00 9.985961354887e-01 9.063371845173e-01 8.306296846403e-01 8.609386527483e-01 9.622987760640e-01 1.024823723799e+00 9.798783446604e-01 8.320848309309e-01 6.670799888612e-01 6.294492292578e-01 7.361591878577e-01 8.397860470355e-01 8.402629050024e-01 7.273956381229e-01 5.766875081716e-01 5.411141970227e-01 6.602595597405e-01 7.850019160441e-01 8.121090346513e-01 7.302471953732e-01 6.173146722652e-01 6.241437691238e-01 7.830130542955e-01 9.595719431722e-01 1.055096600646e+00 1.048944770405e+00 9.876750330441e-01 9.605512945585e-01 1.021656457700e+00 1.125573175017e+00 1.189474372317e+00 1.169660998790e+00 1.083456561080e+00 1.002902682507e+00 1.007087276750e+00 1.094946772347e+00 1.187244607965e+00 1.210681668670e+00 1.136852804284e+00 9.830069710016e-01 8.072283234576e-01 6.991354014280e-01 7.206550101677e-01 8.269730365822e-01 9.334845946918e-01 9.884862666001e-01 9.716319130560e-01 8.864362588521e-01 7.665269109097e-01 6.895856379070e-01 7.415447817799e-01 9.015710738442e-01 1.070376605688e+00 1.170652880670e+00 1.169363602427e+00 1.079842073888e+00 9.649973136655e-01 9.191508623772e-01 9.842053335500e-01 1.093899890742e+00 1.156621250730e+00 1.125215953661e+00 1.008906396313e+00 8.712582529597e-01 8.070002671707e-01 8.516739568883e-01 9.298445238840e-01 9.521336478605e-01 8.822674622340e-01 7.456767293954e-01 6.335101795646e-01 6.563599267827e-01 7.883704626521e-01 9.100946098710e-01 9.473389244954e-01 8.878478914917e-01 7.790844863558e-01 7.255038001183e-01 8.065689220813e-01 9.631849362734e-01 1.086224884014e+00 1.110302016749e+00 1.025136308082e+00 8.796447269454e-01 7.863478347444e-01 8.453051368541e-01 9.991230274553e-01 1.118066621159e+00 1.122285822706e+00 9.958670920464e-01 7.894927898274e-01 6.408500100198e-01 6.998140247259e-01 8.754508338179e-01 9.959987319430e-01 9.830169924782e-01 8.383379840981e-01 6.453051284022e-01 5.844529600384e-01 7.303928770478e-01 9.073913631306e-01 9.839850270251e-01 9.301620007212e-01 8.012428553721e-01 7.354829428829e-01 8.351093476162e-01 1.005460995087e+00 1.150633107234e+00
 4.820287159962e-01 4.792133578270e-01 4.765856562084e-01 4.744349839701e-01 4.724987915763e-01 4.703081038099e-01 4.677021851868e-01 4.649294372182e-01 4.623833600793e-01 4.602647173931e-01 4.583734092710e-01 4.562464853689e-01 4.536420026271e-01 4.508610036295e-01 4.484160337061e-01 4.464314740491e-01 4.445281110673e-01 4.422918529483e-01 4.396847372105e-01 4.370195028915e-01 4.346592229854e-01 4.326996896509e-01 4.308495127852e-01 4.286862748441e-01 4.261035008785e-01 4.234636746893e-01 4.212088137936e-01 4.193721827702e-01 4.175568738885e-01 4.153599106071e-01 4.127754737467e-01 4.102140273820e-01 4.081055439548e-01 4.064359304066e-01 4.047212682170e-01 4.025262903130e-01 3.999596802420e-01 3.975456272509e-01 3.956373914177e-01 3.940606751501e-01 3.923437772834e-01 3.902000110579e-01 3.877903007922e-01 3.855511086202e-01 3.837583952495e-01 3.822449027393e-01 3.805716006307e-01 3.784927642134e-01 3.761988265773e-01 3.741056958809e-01 3.724351050511e-01 3.710020087215e-01 3.693906768690e-01 3.673660879326e-01 3.651446150694e-01 3.632086736932e-01 3.617842411535e-01 3.605581611802e-01 3.590083308740e-01 3.569799850888e-01 3.548637191237e-01 3.531989540865e-01 3.520976680871e-01 3.510958103794e-01 3.496293361073e-01 3.476612938348e-01 3.457530531740e-01 3.444550169866e-01 3.436940594057e-01 3.428615740644e-01 3.414761003879e-01 3.396822270354e-01 3.380987191778e-01 3.371739273305e-01 3.366981132588e-01 3.360276645015e-01 3.347836779986e-01 3.332517726876e-01 3.320465274914e-01 3.314684089312e-01 3.312135467176e-01 3.307067794701e-01 3.296892410314e-01 3.284856484771e-01 3.276579532516e-01 3.274058512635e-01 3.273766090256e-01 3.270605024892e-01 3.263097969223e-01 3.254653781942e-01 3.250035686356e-01 3.250589662549e-01 3.252802808087e-01 3.252061506972e-01 3.247497660389e-01 3.242669459830e-01 3.241773743392e-01 3.245437097924e-01 3.250221758443e-01 3.252162137652e-01 3.250791168175e-01 3.249645949470e-01 3.252512550820e-01 3.259444834378e-01 3.266933398543e-01 3.271621295974e-01 3.273610901750e-01 3.276297021037e-01 3.282878050609e-01 3.293031276086e-01 3.303333874044e-01 3.310949978555e-01 3.316472120573e-01 3.323096758654e-01 3.333291263420e-01 3.346422840209e-01 3.359487866448e-01 3.370264858678e-01 3.379530000002e-01 3.390082205782e-01 3.403690030537e-01 3.419493828698e-01 3.435200906949e-01 3.449331496557e-01 3.462540556122e-01 3.476816331804e-01 3.493363718783e-01 3.511565095050e-01 3.529942726841e-01 3.547602266743e-01 3.564789000562e-01 3.582447906268e-01 3.601448598976e-01 3.621872190097e-01 3.643076663937e-01 3.664340436916e-01 3.685270239172e-01 3.705992612089e-01 3.727267356974e-01 3.749942830524e-01 3.774045694753e-01 3.798708464595e-01 3.822967507517e-01 3.846593022905e-01 3.870392981088e-01 3.895548015619e-01 3.922352696749e-01 3.949905875764e-01 3.977114238784e-01 4.003748296324e-01 4.030510462576e-01 4.058297797040e-01 4.087407961731e-01 4.117300814307e-01 4.147218057293e-01 4.176972089333e-01 4.206819731829e-01 4.237137799433e-01 4.268242189873e-01 4.300143803551e-01 4.332553332470e-01 4.365116918704e-01 4.397694467784e-01 4.430350915841e-01 4.463436496009e-01 4.497258955822e-01 4.531737180806e-01 4.566499204106e-01 4.601302568140e-01 4.636201864685e-01 4.671410770462e-01 4.707109512372e-01 4.743286959036e-01 4.779775928129e-01 4.816527282324e-01 4.853570804964e-01 4.890881365564e-01 4.928393689830e-01 4.966187551514e-01 5.004324121472e-01 5.042885364646e-01 5.081810871268e-01 5.120973915465e-01 5.160250883132e-01 5.199748345846e-01 5.239599226944e-01 5.279836139489e-01 5.320388851398e-01 5.361141968634e-01 5.402067677332e-01 5.443260237298e-01 5.484797400349e-01 5.526619127678e-01 5.568628080301e-01 5.610812660023e-01 5.653267160635e-01 5.696044798752e-01 5.739105460506e-01 5.782330541834e-01 5.825675129968e-01 5.869256678911e-01 5.913171079846e-01 5.957332291460e-01 6.001628284745e-01 6.046042517203e-01 6.090671211883e-01 6.135611127386e-01 6.180779280067e-01 6.226063693582e-01 6.271449319346e-01 6.317065237887e-01 6.362966839634e-01 6.409090152781e-01 6.455344662658e-01 6.501724865123e-01 6.548320703420e-01 6.595184279071e-01 6.642233772138e-01 6.689431298989e-01 6.736800112671e-01 6.784386350606e-01 6.832163719895e-01 6.880098990061e-01 6.928184224320e-01 6.976457225399e-01 7.024923962206e-01 7.073564136494e-01 7.122316090030e-01 7.171217003952e-01 7.220308733714e-01 7.269578393839e-01 7.318991048749e-01 7.368531169890e-01 7.418212360115e-01 7.468072865917e-01 7.518104098549e-01 7.568277827286e-01 7.618582767679e-01 7.669015531122e-01 7.719610310358e-01 7.770367680656e-01 7.821262295286e-01 7.872309851052e-01 7.923476094212e-01 7.974784232658e-01 8.026222192101e-01 8.077807013863e-01 8.129535334973e-01 8.181391651026e-01 8.233362646822e-01 8.285471588641e-01 8.337715894534e-01 8.390086217531e-01 8.442582386439e-01 8.495197375332e-01 8.547933922477e-01 8.600787973687e-01 8.653783687964e-01 8.706882649441e-01 8.760093751101e-01 8.813439568437e-01 8.866883192680e-01 8.920450431611e-01 8.974137149174e-01 9.027925092605e-01 9.081821721681e-01 9.135831893137e-01 9.189938766392e-01 9.244156589703e-01 9.298490880823e-01 9.352921735109e-01 9.407454178780e-01 9.462095027515e-01 9.516829632850e-01 9.571666856367e-01 9.626610361655e-01 9.681629615779e-01 9.736762073979e-01 9.791997197252e-01 9.847302569564e-01 9.902710021211e-01 9.958205125515e-01 1.001378354131e+00 1.006947104361e+00 1.012522476269e+00 1.018106924036e+00 1.023700523868e+00 1.029302627958e+00 1.034912644886e+00 1.040531400828e+00 1.046157459156e+00 1.051791682555e+00 1.057434555519e+00 1.063084164391e+00 1.068741208567e+00 1.074406836890e+00 1.080078819360e+00 1.085758423391e+00 1.091445645439e+00 1.097139391234e+00 1.102839078034e+00 1.108546314795e+00 1.114260175674e+00 1.119979644719e+00 1.125707768645e+00 1.131439461536e+00 1.137178686346e+00 1.142924660996e+00 1.148674690859e+00 1.154431813752e+00 1.160193505099e+00 1.165960892066e+00 1.171734362188e+00 1.177513351859e+00 1.183296310540e+00 1.189084622221e+00 1.194878595422e+00 1.200676745463e+00 1.206480176680e+00 1.212288746256e+00 1.218100672989e+00 1.223918625826e+00 1.229740398073e+00 1.235562746071e+00 1.241391818888e+00 1.247224917701e+00 1.253060417958e+00 1.258901034218e+00 1.264744487541e+00 1.270590335925e+00 1.276439047466e+00 1.282289885201e+00 1.288144182269e+00 1.294002605807e+00 1.299862001156e+00 1.305725081034e+00 1.311589945326e+00 1.317455311742e+00 1.323323723630e+00 1.329193733937e+00 1.335065705813e+00 1.340940333837e+00 1.346816383459e+00 1.352693294769e+00 1.358572035105e+00 1.364449705653e+00 1.370328491705e+00 1.376210348616e+00 1.382092076829e+00 1.387975169838e+00 1.393859402047e+00 1.399740194383e+00 1.405622631601e+00 1.411505919449e+00 1.417388732569e+00 1.423273776666e+00 1.429155652564e+00 1.435035792601e+00 1.440916943709e+00 1.446794974733e+00 1.452674313976e+00 1.458553010076e+00 1.464429509679e+00 1.470303924132e+00 1.476175562245e+00 1.482045157689e+00 1.487914468004e+00 1.493781551749e+00 1.499646069455e+00 1.505508037523e+00 1.511366343127e+00 1.517220924599e+00 1.523074504726e+00 1.528924021488e+00 1.534770575431e+00 1.540614347910e+00 1.546452760098e+00 1.552287760135e+00 1.558119762353e+00 1.563945140726e+00 1.569768539540e+00 1.575586492951e+00 1.581400202470e+00 1.587209136692e+00 1.593012938998e+00 1.598811941190e+00 1.604604445271e+00 1.610391594533e+00 1.616173921601e+00 1.621951812620e+00 1.627721638836e+00 1.633485535189e+00 1.639243149190e+00 1.644992958198e+00 1.650739031332e+00 1.656476815992e+00 1.662208501461e+00 1.667931991852e+00 1.673647080430e+00 1.679355636192e+00 1.685056646442e+00 1.690749250269e+00 1.696435698151e+00 1.702111161921e+00 1.707779278746e+00 1.713439233276e+00 1.719089919183e+00 1.724731757394e+00 1.730363881628e+00 1.735987421914e+00 1.741601745390e+00 1.747205571520e+00 1.752798780935e+00 1.758382034331e+00 1.763956231355e+00 1.769519353677e+00 1.775073107154e+00 1.780614207690e+00 1.786143336771e+00 1.791661808504e+00 1.797169181817e+00 1.802666064564e+00 1.808149641536e+00 1.813621823653e+00 1.819080034961e+00 1.824526686144e+00 1.829961235191e+00 1.835382879405e+00 1.840791116740e+00 1.846185672782e+00 1.851566351809e+00 1.856933768507e+00 1.862286980993e+00 1.867626638516e+00 1.872952448841e+00 1.878263244353e+00 1.883558511630e+00 1.888839111174e+00 1.894105362473e+00 1.899355721015e+00 1.904590505579e+00 1.909809659434e+00 1.915012643438e+00 1.920198657361e+00 1.925370406403e+00 1.930524875670e+00 1.935661909252e+00 1.940782404175e+00 1.945884300477e+00 1.950970514021e+00 1.956038688681e+00 1.961089150666e+00 1.966121384082e+00 1.971133855313e+00 1.976128326162e+00 1.981105597743e+00 1.986064142998e+00 1.991002984876e+00 1.995921618693e+00 2.000820036558e+00 2.005699615621e+00 2.010559817606e+00 2.015399953370e+00 2.020218705006e+00 2.025015487011e+00 2.029792219592e+00 2.034549197692e+00 2.039284914494e+00 2.043999048366e+00 2.048689931980e+00 2.053359113623e+00 2.058006212984e+00 2.062632086809e+00 2.067235156903e+00 2.071813795718e+00 2.076371379120e+00 2.080903793244e+00 2.085412910668e+00 2.089901153231e+00 2.094363132599e+00 2.098801242346e+00 2.103215508985e+00 2.107603876313e+00 2.111969831559e+00 2.116309547138e+00 2.120624347171e+00 2.124913709373e+00 2.129176539195e+00 2.133415945392e+00 2.137627235222e+00 2.141814734296e+00 2.145974016467e+00 2.150105743292e+00 2.154213768021e+00 2.158292658825e+00 2.162344931115e+00 2.166370223492e+00 2.170366412239e+00 2.174338158823e+00 2.178278088682e+00 2.182191483274e+00 2.186077602358e+00 2.189931500235e+00 2.193760522031e+00 2.197558220089e+00 2.201327546082e+00 2.205068491953e+00 2.208776303908e+00 2.212458885322e+00 2.216107674649e+00 2.219727853090e+00 2.223318916922e+00 2.226875235433e+00 2.230406293002e+00 2.233902225256e+00 2.237367974249e+00 2.240804813365e+00 2.244205728820e+00 2.247580251297e+00 2.250919557525e+00 2.254226791165e+00 2.257504711488e+00 2.260745271358e+00 2.263958564952e+00 2.267135940654e+00 2.270280810025e+00 2.273395616885e+00 2.276470867408e+00 2.279520332210e+00 2.282532378921e+00 2.285509634895e+00 2.288457007794e+00 2.291363692484e+00 2.294243559968e+00 2.297084342919e+00 2.299891465779e+00 2.302668608644e+00 2.305403126366e+00 2.308110609821e+00 2.310778734562e+00 2.313410485847e+00 2.316013173892e+00 2.318571498279e+00 2.321103062211e+00 2.323594152519e+00 2.326049779841e+00 2.328473923891e+00 2.330854408941e+00 2.333207746014e+00 2.335518007210e+00 2.337794503868e+00 2.340037733268e+00 2.342236807907e+00 2.344408636705e+00 2.346537421234e+00 2.348631322434e+00 2.350692383881e+00 2.352708648973e+00 2.354696919511e+00 2.356641568507e+00 2.358553994199e+00 2.360428795024e+00 2.362260969195e+00 2.364065697149e+00 2.365825103368e+00 2.367551961431e+00 2.369241438859e+00 2.370889192574e+00 2.372508048260e+00 2.374081663815e+00 2.375623176827e+00 2.377126965612e+00 2.378589552782e+00 2.380023020141e+00 2.381410151400e+00 2.382768112335e+00 2.384085157941e+00 2.385363811767e+00 2.386612103409e+00 2.387814091594e+00 2.388988470535e+00 2.390121389548e+00 2.391216923329e+00 2.392281689543e+00 2.393301467084e+00 2.394294027618e+00 2.395242565069e+00 2.396158499058e+00 2.397041827437e+00 2.397880873758e+00 2.398694091475e+00 2.399463439678e+00 2.400202042045e+00 2.400906455053e+00 2.401569816128e+00 2.402206581145e+00 2.402800630322e+00 2.403366180661e+00 2.403894961287e+00 2.404386888343e+00 2.404853803049e+00 2.405276023018e+00 2.405673658452e+00 2.406034228608e+00 2.406360612550e+00 2.406660647615e+00 2.406918900935e+00 2.407155420025e+00 2.407353019922e+00 2.407520828342e+00 2.407661907754e+00 2.407763262134e+00 2.407844498163e+00 2.407887727724e+00 2.407904594041e+00 2.407894723071e+00 2.407848964672e+00 2.407784177246e+00 2.407681318226e+00 2.407557877545e+00 2.407406486034e+00 2.407222017770e+00 2.407021333610e+00 2.406784729428e+00 2.406529824910e+00 2.406246956010e+00 2.405937180713e+00 2.405611313059e+00 2.405251250296e+00 2.404878600673e+00 2.404476562625e+00 2.404053895425e+00 2.403614783433e+00 2.403146178512e+00 2.402668728738e+00 2.402161535480e+00 2.401640029554e+00 2.401102981720e+00 2.400539565714e+00 2.399970624720e+00 2.399374379819e+00 2.398770831159e+00 2.398149360663e+00 2.397509695245e+00 2.396866067231e+00 2.396197486017e+00 2.395527425694e+00 2.394840112994e+00 2.394142043567e+00 2.393440555379e+00 2.392718501735e+00 2.392001627860e+00 2.391266429430e+00 2.390530327803e+00 2.389788586936e+00 2.389035633001e+00 2.388289666968e+00 2.387528465360e+00 2.386773757112e+00 2.386014631182e+00 2.385250642203e+00 2.384496666739e+00 2.383732465907e+00 2.382981231040e+00 2.382226002877e+00 2.381474528068e+00 2.380735658699e+00 2.379991671154e+00 2.379266400222e+00 2.378539973489e+00 2.377825533754e+00 2.377124041991e+00 2.376425567139e+00 2.375750100297e+00 2.375077422920e+00 2.374425262389e+00 2.373786890499e+00 2.373160529944e+00 2.372558726784e+00 2.371965814251e+00 2.371401995743e+00 2.370851717272e+00 2.370324462229e+00 2.369822900284e+00 2.369337432665e+00 2.368884658432e+00 2.368451536374e+00 2.368047528065e+00 2.367674403553e+00 2.367323307355e+00 2.367010130597e+00 2.366720501318e+00 2.366467499432e+00 2.366247429780e+00 2.366057859638e+00 2.365909277151e+00 2.365790977070e+00 2.365714553541e+00 2.365674908701e+00 2.365673292876e+00 2.365716137377e+00 2.365794431563e+00 2.365921592243e+00 2.366087409955e+00 2.366298886788e+00 2.366557599781e+00 2.366857986801e+00 2.367211798075e+00 2.367608284773e+00 2.368057252463e+00 2.368555770459e+00 2.369102880750e+00 2.369705882836e+00 2.370355459413e+00 2.371064339288e+00 2.371823725703e+00 2.372638123107e+00 2.373510577446e+00 2.374435026682e+00 2.375422737226e+00 2.376461754625e+00 2.377562754312e+00 2.378723160688e+00 2.379939766203e+00 2.381222394066e+00 2.382558627483e+00 2.383962308726e+00 2.385424000360e+00 2.386948056377e+00 2.388536374331e+00 2.390182942592e+00 2.391900329013e+00 2.393673726382e+00 2.395514967894e+00 2.397420819500e+00 2.399387146545e+00 2.401423382504e+00 2.403516569109e+00 2.405681574803e+00 2.407907379334e+00 2.410196323900e+00 2.412554266479e+00 2.414970279876e+00 2.417457441615e+00 2.420003655524e+00 2.422614190436e+00 2.425292560720e+00 2.428027078487e+00 2.430832493312e+00 2.433692869047e+00 2.436619358555e+00 2.439607263454e+00 2.442651794465e+00 2.445764713543e+00 2.448926727782e+00 2.452157006908e+00 2.455441810545e+00 2.458780951506e+00 2.462184443720e+00 2.465632891506e+00 2.469146599445e+00 2.472707324132e+00 2.476321337454e+00 2.479991957846e+00 2.483703813527e+00 2.487475678612e+00 2.491286823071e+00 2.495148162633e+00 2.499057134109e+00 2.503002857734e+00 2.507002465738e+00 2.511031536684e+00 2.515107516103e+00 2.519221489495e+00 2.523365733754e+00 2.527555292027e+00 2.531765279916e+00 2.536016724774e+00 2.540294896018e+00 2.544595535584e+00 2.548933364685e+00 2.553282524422e+00 2.557664806928e+00 2.562060979917e+00 2.566473943568e+00 2.570912001343e+00 2.575350569790e+00 2.579813913918e+00 2.584278416568e+00 2.588753142331e+00 2.593237612248e+00 2.597713563011e+00 2.602205572909e+00 2.606683674095e+00 2.611163273493e+00 2.615640407749e+00 2.620097593558e+00 2.624558737062e+00 2.628992283419e+00 2.633418517921e+00 2.637825890461e+00 2.642203859690e+00 2.646573855510e+00 2.650901052474e+00 2.655213044983e+00 2.659489091585e+00 2.663726238107e+00 2.667940621282e+00 2.672098748929e+00 2.676230458549e+00 2.680310862224e+00 2.684341805715e+00 2.688335158086e+00 2.692259195355e+00 2.696145480329e+00 2.699963061201e+00 2.703723184621e+00 2.707428832194e+00 2.711053784006e+00 2.714628576962e+00 2.718118720578e+00 2.721540167017e+00 2.724893049935e+00 2.728150993749e+00 2.731347753052e+00 2.734443915866e+00 2.737462904394e+00 2.740396535084e+00 2.743224655802e+00 2.745978848229e+00 2.748618881766e+00 2.751170527667e+00 2.753621282845e+00 2.755957700577e+00 2.758206238962e+00 2.760327586584e+00 2.762351583707e+00 2.764259738616e+00 2.766044647894e+00 2.767729752461e+00 2.769275339204e+00 2.770714513939e+00 2.772024893800e+00 2.773203319144e+00 2.774269610715e+00 2.775186089280e+00 2.775989798990e+00 2.776649734646e+00 2.777172449100e+00 2.777571816850e+00 2.777813132946e+00 2.777934139866e+00 2.777900177708e+00 2.777725172732e+00 2.777415969692e+00 2.776942892803e+00 2.776340939697e+00 2.775577491298e+00 2.774667540629e+00 2.773615260784e+00 2.772394252304e+00 2.771039994303e+00 2.769518606646e+00 2.767847041179e+00 2.766027382427e+00 2.764036996188e+00 2.761908952730e+00 2.759608420998e+00 2.757159143821e+00 2.754554819891e+00 2.751781030313e+00 2.748866423376e+00 2.745779168877e+00 2.742542375977e+00 2.739149843971e+00 2.735590075040e+00 2.731889417666e+00 2.728016601299e+00 2.723997459729e+00 2.719822412025e+00 2.715483840187e+00 2.711005504238e+00 2.706360996638e+00 2.701573122779e+00 2.696632787939e+00 2.691536155862e+00 2.686302800115e+00 2.680911339451e+00 2.675381839841e+00 2.669706715451e+00 2.663883655848e+00 2.657930194560e+00 2.651826568529e+00 2.645593491805e+00 2.639223577168e+00 2.632715853101e+00 2.626086721993e+00 2.619319505723e+00 2.612432358918e+00 2.605419948470e+00 2.598283372062e+00 2.591033992574e+00 2.583660910515e+00 2.576180355241e+00 2.568585969462e+00 2.560881961052e+00 2.553078246097e+00 2.545166038892e+00 2.537158741853e+00 2.529053931023e+00 2.520854674391e+00 2.512569493263e+00 2.504191171749e+00 2.495734234974e+00 2.487195503566e+00 2.478577014991e+00 2.469888041405e+00 2.461124782082e+00 2.452296348753e+00 2.443403865089e+00 2.434446894093e+00 2.425437194388e+00 2.416369917627e+00 2.407252579104e+00 2.398087692057e+00 2.388876209964e+00 2.379628287782e+00 2.370337290546e+00 2.361012119043e+00 2.351659295578e+00 2.342271474525e+00 2.332862930583e+00 2.323428570911e+00 2.313974475282e+00 2.304507110203e+00 2.295020124573e+00 2.285527340776e+00 2.276022487685e+00 2.266511750657e+00 2.256999524019e+00 2.247481870616e+00 2.237970976980e+00 2.228460316253e+00 2.218953440153e+00 2.209458669072e+00 2.199968687709e+00 2.190495357454e+00 2.181030437349e+00 2.171582656739e+00 2.162154128920e+00 2.152737740918e+00 2.143346398351e+00 2.133971544224e+00 2.124619575831e+00 2.115292554504e+00 2.105984444322e+00 2.096705829199e+00 2.087449445702e+00 2.078220481155e+00 2.069019383953e+00 2.059843407793e+00 2.050697219775e+00 2.041575932158e+00 2.032485943558e+00 2.023422575743e+00 2.014387520772e+00 2.005383160331e+00 1.996405635646e+00 1.987459707308e+00 1.978540709415e+00 1.969650509737e+00 1.960791077967e+00 1.951958972511e+00 1.943157168405e+00 1.934381161855e+00 1.925636893454e+00 1.916919601426e+00 1.908231074900e+00 1.899571951273e+00 1.890939360509e+00 1.882339123435e+00 1.873764481192e+00 1.865219540966e+00 1.856705193283e+00 1.848217022336e+00 1.839762786715e+00 1.831332844339e+00 1.822937179136e+00 1.814571060602e+00 1.806233124213e+00 1.797931015981e+00 1.789655984489e+00 1.781417064202e+00 1.773209969602e+00 1.765033333258e+00 1.756896505245e+00 1.748787895979e+00 1.740719357451e+00 1.732683635750e+00 1.724684741093e+00 1.716724478550e+00 1.708797481460e+00 1.700912644996e+00 1.693061604350e+00 1.685251594767e+00 1.677480551708e+00 1.669743817284e+00 1.662050872084e+00 1.654391668019e+00 1.646773708901e+00 1.639191261869e+00 1.631643865383e+00 1.624136887577e+00 1.616658297680e+00 1.609219274430e+00 1.601807070752e+00 1.594424937567e+00 1.587074187270e+00 1.579741881269e+00 1.572440015808e+00 1.565150177712e+00 1.557879160327e+00 1.550622949307e+00 1.543367675279e+00 1.536127091130e+00 1.528874738770e+00 1.521623202654e+00 1.514360001352e+00 1.507075125178e+00 1.499777583428e+00 1.492439105981e+00 1.485075410410e+00 1.477666059005e+00 1.470202876729e+00 1.462693636659e+00 1.455107927600e+00 1.447462659746e+00 1.439730931151e+00 1.431912148945e+00 1.424006249602e+00 1.415984145835e+00 1.407865753941e+00 1.399619568140e+00 1.391248766245e+00 1.382750730820e+00 1.374099398774e+00 1.365314580964e+00 1.356362119553e+00 1.347255184575e+00 1.337984830861e+00 1.328532275707e+00 1.318918668676e+00 1.309109541427e+00 1.299128609098e+00 1.288960708282e+00 1.278598022954e+00 1.268064725443e+00 1.257328399853e+00 1.246422635665e+00 1.235331420650e+00 1.224060995724e+00 1.212635578306e+00 1.201031083030e+00 1.189292006440e+00 1.177403812499e+00 1.165388677720e+00 1.153271229358e+00 1.141042712642e+00 1.128756697241e+00 1.116402860433e+00 1.104022118992e+00 1.091641411862e+00 1.079269741227e+00 1.066968294141e+00 1.054736322731e+00 1.042633739740e+00 1.030689311790e+00 1.018930322764e+00 1.007426519795e+00 9.961861710550e-01 9.852842210185e-01 9.747515094958e-01 9.646322115757e-01 9.549969036708e-01 9.458603485485e-01 9.373064678707e-01 9.293585240143e-01 9.220694649807e-01 9.154995749219e-01 9.096610280671e-01 9.046281718909e-01 9.004075017709e-01 8.970449538160e-01 8.945715688286e-01 8.929846522345e-01 8.923310284660e-01 8.925848439226e-01 8.937718838856e-01 8.958771755633e-01 8.988782228174e-01 9.027797317410e-01 9.075236579138e-01 9.131049296304e-01 9.194707249275e-01 9.265757888304e-01 9.343889516342e-01 9.428320741212e-01 9.518766918612e-01 9.614456585078e-01 9.714857771406e-01 9.819435689867e-01 9.927371240982e-01 1.003829777627e+00 1.015137255562e+00 1.026609944836e+00 1.038190253057e+00 1.049805067120e+00 1.061418311293e+00 1.072954112798e+00 1.084375747087e+00 1.095628463477e+00 1.106658422091e+00 1.117437519836e+00 1.127903973396e+00 1.138038583603e+00 1.147795739418e+00 1.157143548153e+00 1.166064459475e+00 1.174517729591e+00 1.182500253826e+00 1.189981089338e+00 1.196951205523e+00 1.203405971579e+00 1.209324434645e+00 1.214721955714e+00 1.219584313573e+00 1.223922210258e+00 1.227746797991e+00 1.231057706571e+00 1.233885559084e+00 1.236232662219e+00 1.238129953690e+00 1.239599645629e+00 1.240661158339e+00 1.241358644121e+00 1.241706434231e+00 1.241750719359e+00 1.241523688190e+00 1.241057361547e+00 1.240401595978e+00 1.239581908886e+00 1.238650183724e+00 1.237639913187e+00 1.236588619962e+00 1.235546005590e+00 1.234534690237e+00 1.233606308121e+00 1.232784802261e+00 1.232105817884e+00 1.231606338417e+00 1.231297612715e+00 1.231222575136e+00 1.231386976262e+00 1.231814176042e+00 1.232523801438e+00 1.233509947975e+00 1.234799831019e+00 1.236382010335e+00 1.238259073782e+00 1.240438836838e+00 1.242896038045e+00 1.245645101318e+00 1.248657448176e+00 1.251928973423e+00 1.255451361750e+00 1.259193744070e+00 1.263161519398e+00 1.267322705342e+00 1.271666873413e+00 1.276186374783e+00 1.280846950231e+00 1.285656354134e+00 1.290582000213e+00 1.295616198548e+00 1.300751622097e+00 1.305956683684e+00 1.311240044564e+00 1.316568840133e+00 1.321933568998e+00 1.327326137120e+00 1.332707573408e+00 1.338081554268e+00 1.343406815201e+00 1.348661162470e+00 1.353821920830e+00 1.358836840074e+00 1.363687909209e+00 1.368314776222e+00 1.372674680983e+00 1.376721334111e+00 1.380382027504e+00 1.383611806951e+00 1.386333311582e+00 1.388482412550e+00 1.389991601325e+00 1.390782301694e+00 1.390789314690e+00 1.389937283216e+00 1.388160099877e+00 1.385392400062e+00 1.381576460873e+00 1.376662281405e+00 1.370602349147e+00 1.363374783236e+00 1.354948501375e+00 1.345328189745e+00 1.334519991509e+00 1.322546796895e+00 1.309467533737e+00 1.295329484925e+00 1.280230948364e+00 1.264274518507e+00 1.247578700762e+00 1.230307113873e+00 1.212604830794e+00 1.194670997652e+00 1.176701460549e+00 1.158896324376e+00 1.141492681379e+00 1.124690647676e+00 1.108725068699e+00 1.093798016224e+00 1.080095605466e+00 1.067801840527e+00 1.057036576342e+00 1.047917543646e+00 1.040496184895e+00 1.034790583686e+00 1.030779644812e+00 1.028378905647e+00 1.027489796719e+00 1.027952226572e+00 1.029598531065e+00 1.032229983864e+00 1.035629922547e+00 1.039598400326e+00 1.043905424559e+00 1.048365323667e+00 1.052782663705e+00 1.056985833758e+00 1.060843252550e+00 1.064214452047e+00 1.067023849652e+00 1.069188334945e+00 1.070663148306e+00 1.071436217291e+00 1.071489665350e+00 1.070857907279e+00 1.069559729807e+00 1.067645393007e+00 1.065175258567e+00 1.062198406001e+00 1.058799715670e+00 1.055032562761e+00 1.050978490341e+00 1.046704662472e+00 1.042273074595e+00 1.037765612385e+00 1.033228705064e+00 1.028739836997e+00 1.024351525338e+00 1.020119018966e+00 1.016105916084e+00 1.012346040900e+00 1.008899435038e+00 1.005791285211e+00 1.003051504646e+00 1.000703018284e+00 9.987360741296e-01 9.971561545971e-01 9.959188071005e-01 9.949902102791e-01 9.943099036601e-01 9.937931022002e-01 9.933656868967e-01 9.929149536921e-01 9.923468099630e-01 9.915538518264e-01 9.904325072550e-01 9.889025940212e-01 9.868782963867e-01 9.843198117774e-01 9.811918135382e-01 9.774999031929e-01 9.732868364464e-01 9.686140888084e-01 9.636006408726e-01 9.583773977250e-01 9.531224802367e-01 9.480326685228e-01 9.433190973686e-01 9.392164488864e-01 9.359377670251e-01 9.336980660093e-01 9.326754330042e-01 9.330040507211e-01 9.347710981183e-01 9.379838012656e-01 9.425957878916e-01 9.484664746717e-01 9.553952546893e-01 9.631156841664e-01 9.713028000295e-01 9.796098580615e-01 9.876579822273e-01 9.950907384687e-01 1.001568920941e+00 1.006807004030e+00 1.010593091961e+00 1.012789381661e+00 1.013377347920e+00 1.012428480407e+00 1.010135508447e+00 1.006795710407e+00 1.002783460584e+00 9.985586827213e-01 9.945948906115e-01 9.913761620434e-01 9.893339248670e-01 9.865167732281e-01 9.818371232363e-01 9.789564102819e-01 9.810608745669e-01 9.886053662531e-01 9.989501229820e-01 1.008209565355e+00 1.013871388850e+00 1.016353795061e+00 1.018599473472e+00 1.023983933734e+00 1.033866595298e+00 1.046533784095e+00 1.058365304715e+00 1.066270253590e+00 1.069666361618e+00 1.070805272187e+00 1.073241042037e+00 1.079375943582e+00 1.088753241228e+00 1.098355382784e+00 1.104633523214e+00 1.105807220569e+00 1.102948328553e+00 1.099204660513e+00 1.097654340261e+00 1.099176746280e+00 1.101830744742e+00 1.102214974495e+00 1.097895256710e+00 1.089024584210e+00 1.023279365931e+00 9.228267653560e-01 8.909934492583e-01 9.650161822876e-01 1.061620410419e+00 1.087083752982e+00 1.013421705113e+00 8.902288960346e-01 8.246570798351e-01 8.762349302366e-01 9.669581084012e-01 9.907772782721e-01 9.085292757282e-01 7.645646084506e-01 6.820070884907e-01 7.502103801406e-01 8.783091345915e-01 9.413705392476e-01 8.944587830727e-01 7.762762204673e-01 6.979187479045e-01 7.481080684419e-01 8.590549090277e-01 9.149856447973e-01 8.698805702625e-01 7.630434543955e-01 7.091127887189e-01 7.897112378051e-01 9.268997179450e-01 1.006275190789e+00 9.824342926553e-01 8.892183090591e-01 8.263540098313e-01 8.743995226537e-01 9.819693423465e-01 1.039363265279e+00 9.867891078141e-01 8.399268159928e-01 6.964806316697e-01 6.922917388447e-01 8.122052157311e-01 9.125435573237e-01 9.060691633412e-01 7.899685782731e-01 6.405294199692e-01 5.931786490406e-01 6.811024962369e-01 7.738630757500e-01 7.730367707053e-01 6.701184097642e-01 5.531008836731e-01 5.844036577831e-01 7.646257834790e-01 9.419534594939e-01 1.026900811496e+00 1.007684186769e+00 9.370983102250e-01 9.077168864858e-01 9.705237946533e-01 1.075211181427e+00 1.142708452370e+00 1.139499205264e+00 1.092225869379e+00 1.068084622572e+00 1.115238832014e+00 1.207182549023e+00 1.273630711573e+00 1.261614651897e+00 1.159820337052e+00 9.998019154480e-01 8.501921551511e-01 7.906933701697e-01 8.404672417594e-01 9.363793184471e-01 1.009247329572e+00 1.020705421133e+00 9.579531616402e-01 8.308407561788e-01 6.833499896623e-01 6.128028239296e-01 7.020441613556e-01 8.843862847548e-01 1.045794800217e+00 1.118399699700e+00 1.083052968708e+00 9.712974861855e-01 8.701359745137e-01 8.818447089169e-01 1.004617494462e+00 1.135536752617e+00 1.188483268979e+00 1.135115966543e+00 1.005285019826e+00 8.814653952288e-01 8.557729635164e-01 9.262949989598e-01 9.985881534534e-01 9.948782518856e-01 8.966721570584e-01 7.474036557698e-01 6.498690403206e-01 6.902763944527e-01 8.073953548439e-01 8.878665176430e-01 8.751508246205e-01 7.764820461561e-01 6.658646294515e-01 6.662140316554e-01 8.043671267266e-01 9.691648753308e-01 1.062043350805e+00 1.041220510096e+00 9.198509320329e-01 7.756785831344e-01 7.450082490006e-01 8.783069682802e-01 1.056774384746e+00 1.160260396189e+00 1.133157725120e+00 9.806899736152e-01 7.764489077402e-01 6.766115228147e-01 7.818778067146e-01 9.569885280536e-01 1.052874060651e+00 1.011536305226e+00 8.510239436012e-01 6.713761797230e-01 6.440115690114e-01 7.895301005226e-01 9.368530570407e-01 9.752019704649e-01 8.894965121675e-01 7.537354957477e-01 7.213734760940e-01 8.575403902435e-01 1.030004015766e+00 1.154251397229e+00
 5.591957659722e-01 5.563617546497e-01 5.537253332334e-01 5.516145721050e-01 5.497529639073e-01 5.476269309598e-01 5.450336816574e-01 5.422311243881e-01 5.396630963810e-01 5.375743452741e-01 5.357525884847e-01 5.336755629427e-01 5.310610577013e-01 5.282299861856e-01 5.257508061330e-01 5.237844032426e-01 5.219324667294e-01 5.197254487589e-01 5.170871896074e-01 5.143529293357e-01 5.119423791541e-01 5.099893525308e-01 5.081751020930e-01 5.060150221139e-01 5.033731625452e-01 5.006407470171e-01 4.983173006730e-01 4.964647398441e-01 4.946612458727e-01 4.924436428186e-01 4.897736703828e-01 4.870901006557e-01 4.848869078774e-01 4.831823222335e-01 4.814561286653e-01 4.792078823624e-01 4.765161229885e-01 4.739450999945e-01 4.719157318374e-01 4.702804199932e-01 4.685212942648e-01 4.662847660120e-01 4.637089368831e-01 4.612800792753e-01 4.593388893459e-01 4.577340640905e-01 4.559762289831e-01 4.537587336016e-01 4.512571547034e-01 4.489362293020e-01 4.470779064598e-01 4.455111906345e-01 4.437720249003e-01 4.415621543288e-01 4.390822405863e-01 4.368635963863e-01 4.352000078375e-01 4.337955095173e-01 4.320750122949e-01 4.298063585101e-01 4.273619526563e-01 4.253430440118e-01 4.239479528754e-01 4.227286615692e-01 4.210444773295e-01 4.187635457810e-01 4.164396646082e-01 4.147151205412e-01 4.136109434959e-01 4.125176304036e-01 4.108504022435e-01 4.086568536515e-01 4.065704826009e-01 4.051523960851e-01 4.042877212130e-01 4.033005629538e-01 4.016932660212e-01 3.996651360709e-01 3.978757515166e-01 3.967489706364e-01 3.960530749101e-01 3.951585033866e-01 3.936872403447e-01 3.918971114988e-01 3.904126142944e-01 3.895538152198e-01 3.890203295800e-01 3.882358290622e-01 3.869402754218e-01 3.854274174938e-01 3.842443514982e-01 3.836330807418e-01 3.832797702240e-01 3.826534963827e-01 3.815634135500e-01 3.803374538745e-01 3.794631030072e-01 3.791001107558e-01 3.789329459424e-01 3.784953701642e-01 3.776478693423e-01 3.767208045439e-01 3.761621652886e-01 3.760651762638e-01 3.760997854966e-01 3.758636116626e-01 3.752832616935e-01 3.746805384935e-01 3.744405724808e-01 3.746127403755e-01 3.748685570263e-01 3.748603641133e-01 3.745742218577e-01 3.743189030518e-01 3.744023377472e-01 3.748291216144e-01 3.753112124300e-01 3.755674634913e-01 3.756125529170e-01 3.757202606628e-01 3.761219383649e-01 3.767892507451e-01 3.774944445513e-01 3.780456216612e-01 3.784621228370e-01 3.789369258626e-01 3.796310923111e-01 3.805226913590e-01 3.814663340429e-01 3.823463993407e-01 3.831586902548e-01 3.839908286137e-01 3.849470860441e-01 3.860584669315e-01 3.872733882989e-01 3.885112775555e-01 3.897163044543e-01 3.908894964336e-01 3.921025401708e-01 3.934534033781e-01 3.949641563496e-01 3.965587635177e-01 3.981300555961e-01 3.996343945458e-01 4.011385623131e-01 4.027681058293e-01 4.045769235798e-01 4.064911395359e-01 4.083915951922e-01 4.102365697612e-01 4.120814930364e-01 4.140213447257e-01 4.161027075875e-01 4.182850744845e-01 4.204907035456e-01 4.226861185297e-01 4.248898439249e-01 4.271391716319e-01 4.294706000681e-01 4.318929660822e-01 4.343810705908e-01 4.369002117187e-01 4.394271845383e-01 4.419665092311e-01 4.445488233703e-01 4.472105540942e-01 4.499513546118e-01 4.527360221548e-01 4.555354392186e-01 4.583511909098e-01 4.612018188125e-01 4.641075689492e-01 4.670704399326e-01 4.700767806362e-01 4.731183888620e-01 4.761989511148e-01 4.793136176384e-01 4.824586670516e-01 4.856378411030e-01 4.888598498510e-01 4.921302280682e-01 4.954484988768e-01 4.988003610028e-01 5.021733518403e-01 5.055732774954e-01 5.090162820795e-01 5.125036501175e-01 5.160325767871e-01 5.195908790327e-01 5.231741042994e-01 5.267904831873e-01 5.304490252619e-01 5.341445435077e-01 5.378661364684e-01 5.416126029550e-01 5.453915859645e-01 5.492100414965e-01 5.530656923035e-01 5.569452828803e-01 5.608434092938e-01 5.647708862702e-01 5.687364573214e-01 5.727355491749e-01 5.767562547476e-01 5.807948605520e-01 5.848598887667e-01 5.889617106701e-01 5.930960126400e-01 5.972468108382e-01 6.014144312603e-01 6.056097153384e-01 6.098406859027e-01 6.141010276559e-01 6.183793105483e-01 6.226781386958e-01 6.270033535936e-01 6.313608065328e-01 6.357428032043e-01 6.401449696829e-01 6.445702573596e-01 6.490219134710e-01 6.534988820206e-01 6.579970289991e-01 6.625154495133e-01 6.670564008079e-01 6.716238151772e-01 6.762112747558e-01 6.808160920073e-01 6.854414502605e-01 6.900905235781e-01 6.947614409170e-01 6.994518900336e-01 7.041588113090e-01 7.088859058119e-01 7.136353776041e-01 7.184056895731e-01 7.231951951034e-01 7.280032822239e-01 7.328280714782e-01 7.376728100736e-01 7.425377565558e-01 7.474218117318e-01 7.523236179101e-01 7.572429461460e-01 7.621794605803e-01 7.671347105172e-01 7.721075747004e-01 7.770985964940e-01 7.821061609775e-01 7.871307495096e-01 7.921719290489e-01 7.972298393862e-01 8.023041609772e-01 8.073953892718e-01 8.125011475463e-01 8.176233192939e-01 8.227623189212e-01 8.279165830573e-01 8.330871243623e-01 8.382700375567e-01 8.434713162790e-01 8.486853476056e-01 8.539156756567e-01 8.591605700001e-01 8.644188118209e-01 8.696925298308e-01 8.749802002828e-01 8.802803059811e-01 8.855953125630e-01 8.909252990457e-01 8.962676111540e-01 9.016227396171e-01 9.069922553544e-01 9.123741351672e-01 9.177699594044e-01 9.231795651417e-01 9.285992799839e-01 9.340326417122e-01 9.394799463742e-01 9.449371175533e-01 9.504068903760e-01 9.558888598120e-01 9.613820194090e-01 9.668889004105e-01 9.724064373320e-01 9.779338941619e-01 9.834743830788e-01 9.890260626709e-01 9.945881004825e-01 1.000161186506e+00 1.005745353897e+00 1.011339727882e+00 1.016946612265e+00 1.022561782461e+00 1.028187000143e+00 1.033823953671e+00 1.039469471211e+00 1.045125815396e+00 1.050791271887e+00 1.056466669660e+00 1.062149804393e+00 1.067843846556e+00 1.073547152279e+00 1.079258983776e+00 1.084980582744e+00 1.090710087531e+00 1.096447783996e+00 1.102195115859e+00 1.107949209308e+00 1.113711479626e+00 1.119483121865e+00 1.125262020420e+00 1.131049850247e+00 1.136844693287e+00 1.142646933494e+00 1.148455581791e+00 1.154273814509e+00 1.160097627243e+00 1.165928329433e+00 1.171767409379e+00 1.177613426596e+00 1.183465720434e+00 1.189324479045e+00 1.195187972623e+00 1.201058987358e+00 1.206935769126e+00 1.212818232541e+00 1.218708338856e+00 1.224602548340e+00 1.230502239165e+00 1.236406966733e+00 1.242316309521e+00 1.248230916737e+00 1.254152092595e+00 1.260076770980e+00 1.266006339209e+00 1.271940470770e+00 1.277877682094e+00 1.283819272098e+00 1.289765891422e+00 1.295715362648e+00 1.301670279379e+00 1.307628755914e+00 1.313590657982e+00 1.319555315740e+00 1.325522389706e+00 1.331493026459e+00 1.337468071011e+00 1.343445498372e+00 1.349426293687e+00 1.355409786700e+00 1.361392651943e+00 1.367379389816e+00 1.373368308105e+00 1.379359712057e+00 1.385355007646e+00 1.391350075972e+00 1.397345115935e+00 1.403342028197e+00 1.409340157767e+00 1.415340265999e+00 1.421341518984e+00 1.427343918583e+00 1.433344836985e+00 1.439346443158e+00 1.445347799795e+00 1.451349987378e+00 1.457353313365e+00 1.463355087889e+00 1.469357021248e+00 1.475357801412e+00 1.481356196415e+00 1.487356228093e+00 1.493353880076e+00 1.499350036217e+00 1.505345864487e+00 1.511338705358e+00 1.517330256829e+00 1.523319932257e+00 1.529307223609e+00 1.535293488534e+00 1.541275379032e+00 1.547255181571e+00 1.553232940543e+00 1.559208188051e+00 1.565178489593e+00 1.571146360708e+00 1.577110544094e+00 1.583071835000e+00 1.589029903123e+00 1.594982863141e+00 1.600932359904e+00 1.606876242332e+00 1.612815668767e+00 1.618752277161e+00 1.624682208063e+00 1.630609111576e+00 1.636530158369e+00 1.642443326974e+00 1.648353871608e+00 1.654256806815e+00 1.660155819299e+00 1.666048033243e+00 1.671933713991e+00 1.677812958818e+00 1.683685523184e+00 1.689550100351e+00 1.695409353734e+00 1.701260727303e+00 1.707105355583e+00 1.712942589012e+00 1.718771574434e+00 1.724592564016e+00 1.730404555788e+00 1.736208803573e+00 1.742005124325e+00 1.747792506868e+00 1.753570675955e+00 1.759339600664e+00 1.765097650080e+00 1.770848967462e+00 1.776589790417e+00 1.782320173450e+00 1.788040646625e+00 1.793749780989e+00 1.799448707435e+00 1.805137227751e+00 1.810815225796e+00 1.816482072282e+00 1.822136271472e+00 1.827779610098e+00 1.833410178636e+00 1.839030594546e+00 1.844637985752e+00 1.850233477005e+00 1.855815217881e+00 1.861383933785e+00 1.866939769051e+00 1.872483287047e+00 1.878014016522e+00 1.883530012111e+00 1.889031748892e+00 1.894519192892e+00 1.899992500681e+00 1.905452253266e+00 1.910897045684e+00 1.916327097436e+00 1.921741206513e+00 1.927139325399e+00 1.932521785813e+00 1.937890363080e+00 1.943242635297e+00 1.948577632088e+00 1.953895615808e+00 1.959197424529e+00 1.964482547396e+00 1.969752019977e+00 1.975002466018e+00 1.980235008146e+00 1.985449243763e+00 1.990645995988e+00 1.995825386030e+00 2.000987019550e+00 2.006127905716e+00 2.011249941708e+00 2.016353447282e+00 2.021437877256e+00 2.026502518741e+00 2.031546853108e+00 2.036571083260e+00 2.041574803257e+00 2.046558163004e+00 2.051521985882e+00 2.056464330614e+00 2.061384779660e+00 2.066283677196e+00 2.071160259881e+00 2.076017293250e+00 2.080851609516e+00 2.085662320818e+00 2.090452066791e+00 2.095216860898e+00 2.099959182029e+00 2.104680602590e+00 2.109376901033e+00 2.114050686312e+00 2.118699216040e+00 2.123322956621e+00 2.127924655603e+00 2.132500570164e+00 2.137052628608e+00 2.141578985244e+00 2.146078923618e+00 2.150557515387e+00 2.155005765673e+00 2.159430988568e+00 2.163830240480e+00 2.168200193024e+00 2.172548071146e+00 2.176865729547e+00 2.181157566931e+00 2.185423372775e+00 2.189658611863e+00 2.193870533216e+00 2.198051307091e+00 2.202204380481e+00 2.206331139180e+00 2.210426627384e+00 2.214496264355e+00 2.218534533397e+00 2.222543812595e+00 2.226525982893e+00 2.230474910524e+00 2.234399207511e+00 2.238288840391e+00 2.242149637441e+00 2.245982946428e+00 2.249779736838e+00 2.253552095434e+00 2.257289399073e+00 2.260995937945e+00 2.264673887711e+00 2.268314787942e+00 2.271930314575e+00 2.275509862197e+00 2.279057378261e+00 2.282575291124e+00 2.286055726878e+00 2.289508818486e+00 2.292924804122e+00 2.296308825310e+00 2.299662761097e+00 2.302976426273e+00 2.306263560366e+00 2.309512965501e+00 2.312727557696e+00 2.315911922416e+00 2.319055213024e+00 2.322171392421e+00 2.325247669548e+00 2.328289994496e+00 2.331302080009e+00 2.334270502009e+00 2.337211111213e+00 2.340111374842e+00 2.342977468004e+00 2.345810624922e+00 2.348601129268e+00 2.351362580316e+00 2.354083271786e+00 2.356768640865e+00 2.359420453489e+00 2.362028650925e+00 2.364608558961e+00 2.367144973955e+00 2.369647680996e+00 2.372114100115e+00 2.374537470080e+00 2.376932268665e+00 2.379281782968e+00 2.381598056395e+00 2.383876820199e+00 2.386113566763e+00 2.388320983929e+00 2.390480944828e+00 2.392608923122e+00 2.394699003999e+00 2.396745535015e+00 2.398762292696e+00 2.400731524525e+00 2.402669601398e+00 2.404567308216e+00 2.406422804719e+00 2.408247581971e+00 2.410025126776e+00 2.411772149714e+00 2.413476598122e+00 2.415141068709e+00 2.416773252717e+00 2.418358863863e+00 2.419913574525e+00 2.421424075758e+00 2.422897678281e+00 2.424336992092e+00 2.425729446866e+00 2.427093197537e+00 2.428411753587e+00 2.429694643301e+00 2.430941665845e+00 2.432141919036e+00 2.433316115636e+00 2.434441893796e+00 2.435535190230e+00 2.436591011390e+00 2.437603669913e+00 2.438587639065e+00 2.439524004547e+00 2.440431323358e+00 2.441298336688e+00 2.442124660497e+00 2.442922571883e+00 2.443674030046e+00 2.444396150813e+00 2.445078004868e+00 2.445721985310e+00 2.446337424750e+00 2.446906095332e+00 2.447449778226e+00 2.447950234703e+00 2.448417686554e+00 2.448854582946e+00 2.449247444184e+00 2.449616344317e+00 2.449943141166e+00 2.450239166096e+00 2.450503118123e+00 2.450726040998e+00 2.450927498000e+00 2.451085924231e+00 2.451217749612e+00 2.451316905687e+00 2.451378772698e+00 2.451418979512e+00 2.451417793004e+00 2.451394235193e+00 2.451336627469e+00 2.451246239176e+00 2.451134503999e+00 2.450982896525e+00 2.450814046778e+00 2.450608475044e+00 2.450377670690e+00 2.450124175900e+00 2.449833352770e+00 2.449529591308e+00 2.449187814265e+00 2.448829013000e+00 2.448444029172e+00 2.448027659875e+00 2.447600771992e+00 2.447137598745e+00 2.446660857819e+00 2.446158670523e+00 2.445632122474e+00 2.445094171936e+00 2.444523679934e+00 2.443945766020e+00 2.443341386202e+00 2.442718827832e+00 2.442086574328e+00 2.441424750455e+00 2.440761336770e+00 2.440069958045e+00 2.439370919599e+00 2.438658179208e+00 2.437925211474e+00 2.437191444086e+00 2.436433975916e+00 2.435674440384e+00 2.434901824414e+00 2.434115937447e+00 2.433332149179e+00 2.432527237773e+00 2.431728530819e+00 2.430915148827e+00 2.430097717469e+00 2.429283568363e+00 2.428454879057e+00 2.427635053234e+00 2.426805040138e+00 2.425978869029e+00 2.425154674337e+00 2.424325085732e+00 2.423508072445e+00 2.422684008123e+00 2.421871179658e+00 2.421062430953e+00 2.420255790884e+00 2.419464578229e+00 2.418671642592e+00 2.417897266350e+00 2.417127888516e+00 2.416369644294e+00 2.415630008724e+00 2.414893598173e+00 2.414182288091e+00 2.413480064284e+00 2.412795641588e+00 2.412132220973e+00 2.411481437440e+00 2.410857934369e+00 2.410248499146e+00 2.409665293384e+00 2.409105028449e+00 2.408565150476e+00 2.408057179084e+00 2.407568993580e+00 2.407113020067e+00 2.406683657355e+00 2.406283118756e+00 2.405916181842e+00 2.405575553921e+00 2.405274598064e+00 2.405002248033e+00 2.404766223856e+00 2.404569572198e+00 2.404403994224e+00 2.404282825571e+00 2.404194165263e+00 2.404150450001e+00 2.404147694948e+00 2.404181986972e+00 2.404267561775e+00 2.404389313605e+00 2.404561438154e+00 2.404777776041e+00 2.405039423201e+00 2.405352233640e+00 2.405709001131e+00 2.406121122284e+00 2.406578151677e+00 2.407089740127e+00 2.407653233068e+00 2.408267483435e+00 2.408939281653e+00 2.409659435825e+00 2.410439184268e+00 2.411273041013e+00 2.412162403106e+00 2.413112989143e+00 2.414115182799e+00 2.415181271830e+00 2.416302691881e+00 2.417484664350e+00 2.418727182784e+00 2.420026551620e+00 2.421391868245e+00 2.422812824631e+00 2.424298731374e+00 2.425845173828e+00 2.427452183715e+00 2.429126063826e+00 2.430856293464e+00 2.432654406563e+00 2.434512383695e+00 2.436432911795e+00 2.438419114073e+00 2.440462607656e+00 2.442575415477e+00 2.444744924228e+00 2.446980909587e+00 2.449279510879e+00 2.451634891879e+00 2.454059560684e+00 2.456538117763e+00 2.459084237784e+00 2.461687987512e+00 2.464350152051e+00 2.467078697387e+00 2.469857258116e+00 2.472702976696e+00 2.475600676208e+00 2.478555329937e+00 2.481571394481e+00 2.484635853634e+00 2.487763459478e+00 2.490937242540e+00 2.494166792282e+00 2.497450879914e+00 2.500778274767e+00 2.504165138724e+00 2.507590635749e+00 2.511069802639e+00 2.514594618702e+00 2.518157590913e+00 2.521774075426e+00 2.525421168815e+00 2.529117724400e+00 2.532848893696e+00 2.536614992908e+00 2.540425757887e+00 2.544257958084e+00 2.548134371652e+00 2.552034894672e+00 2.555963830741e+00 2.559925747938e+00 2.563902237661e+00 2.567914203062e+00 2.571938244915e+00 2.575984489737e+00 2.580051691307e+00 2.584124676689e+00 2.588223984933e+00 2.592321693643e+00 2.596435088545e+00 2.600556705301e+00 2.604672712238e+00 2.608805469330e+00 2.612923402001e+00 2.617049178607e+00 2.621166346544e+00 2.625270992331e+00 2.629378619555e+00 2.633458778825e+00 2.637536274656e+00 2.641591083385e+00 2.645623373527e+00 2.649644544926e+00 2.653624039704e+00 2.657592842130e+00 2.661520292721e+00 2.665416587062e+00 2.669286250723e+00 2.673102338934e+00 2.676895303039e+00 2.680632272871e+00 2.684327254456e+00 2.687979649527e+00 2.691566413805e+00 2.695116126759e+00 2.698594851481e+00 2.702020308317e+00 2.705388553435e+00 2.708677458329e+00 2.711917967887e+00 2.715070690812e+00 2.718159726470e+00 2.721176329659e+00 2.724101277308e+00 2.726963906425e+00 2.729724388831e+00 2.732411426651e+00 2.735007173977e+00 2.737502321733e+00 2.739919918398e+00 2.742222997906e+00 2.744441596835e+00 2.746552593183e+00 2.748553795376e+00 2.750465034679e+00 2.752246173338e+00 2.753933861463e+00 2.755499524927e+00 2.756945624292e+00 2.758288152620e+00 2.759489536141e+00 2.760587655534e+00 2.761549108297e+00 2.762385354896e+00 2.763101810288e+00 2.763669441273e+00 2.764126188924e+00 2.764431619218e+00 2.764604853292e+00 2.764648066998e+00 2.764533546206e+00 2.764298356667e+00 2.763903862457e+00 2.763369642350e+00 2.762696253118e+00 2.761859030438e+00 2.760892558305e+00 2.759759153154e+00 2.758482125320e+00 2.757056494499e+00 2.755462665781e+00 2.753734614054e+00 2.751832846475e+00 2.749784252386e+00 2.747579685497e+00 2.745206406406e+00 2.742692613746e+00 2.740002620360e+00 2.737164458117e+00 2.734165924286e+00 2.730999254167e+00 2.727687762709e+00 2.724199573340e+00 2.720564296049e+00 2.716765315770e+00 2.712800991458e+00 2.708691913648e+00 2.704407141526e+00 2.699976843608e+00 2.695384007355e+00 2.690630430077e+00 2.685732630780e+00 2.680663500442e+00 2.675455127168e+00 2.670086207200e+00 2.664562921295e+00 2.658898296164e+00 2.653071825608e+00 2.647108787494e+00 2.640993586234e+00 2.634732137655e+00 2.628335251200e+00 2.621786838526e+00 2.615109734575e+00 2.608288140141e+00 2.601331878139e+00 2.594249261862e+00 2.587025341750e+00 2.579682864580e+00 2.572208379192e+00 2.564611022383e+00 2.556896626810e+00 2.549056440278e+00 2.541108143491e+00 2.533041860117e+00 2.524865446892e+00 2.516586158909e+00 2.508196558060e+00 2.499710606482e+00 2.491122231656e+00 2.482439010933e+00 2.473666599951e+00 2.464799716695e+00 2.455851551867e+00 2.446818005729e+00 2.437704265206e+00 2.428516933753e+00 2.419252103068e+00 2.409921662640e+00 2.400522387060e+00 2.391058888243e+00 2.381538109852e+00 2.371957780747e+00 2.362324744217e+00 2.352641709879e+00 2.342909293162e+00 2.333136104912e+00 2.323319654065e+00 2.313466857113e+00 2.303579934644e+00 2.293659200718e+00 2.283713870027e+00 2.273738991005e+00 2.263742717068e+00 2.253728743102e+00 2.243693350904e+00 2.233648417661e+00 2.223587656789e+00 2.213519221337e+00 2.203446529693e+00 2.193364742546e+00 2.183285651164e+00 2.173203783485e+00 2.163125576704e+00 2.153053395748e+00 2.142983698514e+00 2.132926807859e+00 2.122875450577e+00 2.112837324965e+00 2.102815040690e+00 2.092803903160e+00 2.082812916514e+00 2.072835340691e+00 2.062879425395e+00 2.052943155546e+00 2.043025340413e+00 2.033133138941e+00 2.023260485569e+00 2.013414261689e+00 2.003590951995e+00 1.993792291504e+00 1.984021317244e+00 1.974273464244e+00 1.964555428027e+00 1.954863403198e+00 1.945199935984e+00 1.935565105527e+00 1.925957490199e+00 1.916381489387e+00 1.906832050258e+00 1.897315745147e+00 1.887827672901e+00 1.878370182373e+00 1.868945197839e+00 1.859549499220e+00 1.850189111905e+00 1.840858557266e+00 1.831562368683e+00 1.822300869584e+00 1.813070336938e+00 1.803879570794e+00 1.794720136520e+00 1.785599243034e+00 1.776515406865e+00 1.767467134239e+00 1.758462577234e+00 1.749492992503e+00 1.740568178418e+00 1.731684506308e+00 1.722841010101e+00 1.714046542926e+00 1.705292061812e+00 1.696589506889e+00 1.687930876290e+00 1.679320310133e+00 1.670764113088e+00 1.662253620093e+00 1.653801034246e+00 1.645397704456e+00 1.637050086921e+00 1.628760550366e+00 1.620522282152e+00 1.612348174743e+00 1.604225846624e+00 1.596165902370e+00 1.588165202992e+00 1.580220092711e+00 1.572340225919e+00 1.564512941646e+00 1.556751274353e+00 1.549045077014e+00 1.541394682203e+00 1.533807714792e+00 1.526267417754e+00 1.518789618296e+00 1.511357958560e+00 1.503977223616e+00 1.496646426163e+00 1.489352377742e+00 1.482108897965e+00 1.474892897781e+00 1.467716539891e+00 1.460568805427e+00 1.453437644574e+00 1.446336574119e+00 1.439236878897e+00 1.432152561718e+00 1.425067059871e+00 1.417971462494e+00 1.410874808316e+00 1.403744761520e+00 1.396598579400e+00 1.389413399500e+00 1.382183081327e+00 1.374911851674e+00 1.367568673124e+00 1.360171066429e+00 1.352688832148e+00 1.345126027826e+00 1.337477199659e+00 1.329714371005e+00 1.321859032975e+00 1.313875225010e+00 1.305773202173e+00 1.297543348864e+00 1.289163969966e+00 1.280657511324e+00 1.271984913218e+00 1.263166966897e+00 1.254189995938e+00 1.245040584251e+00 1.235740884275e+00 1.226257095504e+00 1.216617535543e+00 1.206807069202e+00 1.196823915849e+00 1.186692993618e+00 1.176386775119e+00 1.165943077552e+00 1.155347188235e+00 1.144613473710e+00 1.133768698054e+00 1.122795617285e+00 1.111744425496e+00 1.100602465477e+00 1.089404133123e+00 1.078177192480e+00 1.066919514929e+00 1.055693177924e+00 1.044492948277e+00 1.033371526067e+00 1.022359078883e+00 1.011475004267e+00 1.000786861773e+00 9.903010561447e-01 9.800879603557e-01 9.701781694349e-01 9.606107144273e-01 9.514578012954e-01 9.427326825259e-01 9.345162850537e-01 9.268377662080e-01 9.197481668796e-01 9.133104929709e-01 9.075416867485e-01 9.025193229300e-01 8.982572520818e-01 8.948038334413e-01 8.922003288156e-01 8.904510777920e-01 8.896115781047e-01 8.896676307845e-01 8.906493023758e-01 8.925577975591e-01 8.953763004289e-01 8.991204298186e-01 9.037438953471e-01 9.092483314373e-01 9.155925744991e-01 9.227355743074e-01 9.306573519957e-01 9.392836581766e-01 9.485926181819e-01 9.585126538888e-01 9.689906549498e-01 9.799796291185e-01 9.913984168957e-01 1.003209432207e+00 1.015331476047e+00 1.027711394540e+00 1.040291395970e+00 1.052996152652e+00 1.065785926174e+00 1.078583818891e+00 1.091344167120e+00 1.104013056138e+00 1.116527301622e+00 1.128855165868e+00 1.140928877277e+00 1.152720565312e+00 1.164180875126e+00 1.175268331267e+00 1.185959885794e+00 1.196204500352e+00 1.205992162710e+00 1.215284619885e+00 1.224060439826e+00 1.232311207595e+00 1.240003285649e+00 1.247144712551e+00 1.253712040030e+00 1.259705407992e+00 1.265127109082e+00 1.269968505408e+00 1.274249834243e+00 1.277964970697e+00 1.281136167361e+00 1.283777262227e+00 1.285898654624e+00 1.287535601026e+00 1.288699176117e+00 1.289425824477e+00 1.289741945357e+00 1.289674424730e+00 1.289268724328e+00 1.288545568477e+00 1.287555158163e+00 1.286328360438e+00 1.284903238022e+00 1.283329442332e+00 1.281629878655e+00 1.279860219766e+00 1.278050255588e+00 1.276236347365e+00 1.274464393351e+00 1.272753620045e+00 1.271153078827e+00 1.269681532515e+00 1.268366270319e+00 1.267243911532e+00 1.266316125916e+00 1.265621881789e+00 1.265162134400e+00 1.264951581651e+00 1.265008399675e+00 1.265318732688e+00 1.265907671647e+00 1.266759185015e+00 1.267873860966e+00 1.269256964102e+00 1.270882935488e+00 1.272763941503e+00 1.274878720643e+00 1.277216272585e+00 1.279779742743e+00 1.282536506419e+00 1.285497010755e+00 1.288637366656e+00 1.291946847624e+00 1.295427517412e+00 1.299048232331e+00 1.302820676286e+00 1.306719391521e+00 1.310735189576e+00 1.314868314399e+00 1.319085954592e+00 1.323393177723e+00 1.327759379828e+00 1.332167133615e+00 1.336602978597e+00 1.341023104705e+00 1.345411950511e+00 1.349724191595e+00 1.353918924889e+00 1.357957042779e+00 1.361774521517e+00 1.365326592135e+00 1.368542579556e+00 1.371357564563e+00 1.373703852618e+00 1.375500496048e+00 1.376677760269e+00 1.377150347736e+00 1.376845098536e+00 1.375680537674e+00 1.373583812908e+00 1.370486825286e+00 1.366318135375e+00 1.361033010121e+00 1.354571929124e+00 1.346908822522e+00 1.338021825853e+00 1.327893104221e+00 1.316550016421e+00 1.304000526653e+00 1.290305633046e+00 1.275531778733e+00 1.259754479105e+00 1.243105628311e+00 1.225696633707e+00 1.207693853000e+00 1.189269724321e+00 1.170605979849e+00 1.151928683009e+00 1.133438887264e+00 1.115375757027e+00 1.097967313271e+00 1.081433738048e+00 1.066004198376e+00 1.051860923463e+00 1.039191113380e+00 1.028125729146e+00 1.018769305214e+00 1.011186166333e+00 1.005376310371e+00 1.001322758971e+00 9.989311973641e-01 9.980897254085e-01 9.986449959828e-01 1.000406401708e+00 1.003187452656e+00 1.006759128758e+00 1.010921728068e+00 1.015460318550e+00 1.020173452291e+00 1.024893357056e+00 1.029443938415e+00 1.033704206397e+00 1.037553044912e+00 1.040905384988e+00 1.043707904843e+00 1.045905874136e+00 1.047499793588e+00 1.048477205807e+00 1.048859895982e+00 1.048681403602e+00 1.047967800576e+00 1.046780352546e+00 1.045155471316e+00 1.043153440293e+00 1.040824251521e+00 1.038214153302e+00 1.035385577502e+00 1.032372677233e+00 1.029236451703e+00 1.026015118650e+00 1.022752894563e+00 1.019503528566e+00 1.016296346851e+00 1.013188498829e+00 1.010209593031e+00 1.007398447759e+00 1.004793899464e+00 1.002405595076e+00 1.000265370681e+00 9.983632888810e-01 9.966976011205e-01 9.952472970760e-01 9.939645567388e-01 9.928131369265e-01 9.917148023246e-01 9.906064631873e-01 9.894048868198e-01 9.880240794992e-01 9.863965827998e-01 9.844377625327e-01 9.821061034895e-01 9.793572758138e-01 9.761797595877e-01 9.725984731590e-01 9.686508314683e-01 9.644302893684e-01 9.600433480780e-01 9.556430785314e-01 9.514061054648e-01 9.475244470254e-01 9.442211913768e-01 9.417028039822e-01 9.401869238995e-01 9.398568074207e-01 9.408627522652e-01 9.433122231238e-01 9.472349076574e-01 9.526082769466e-01 9.593137527627e-01 9.671680291544e-01 9.759120879170e-01 9.852158279390e-01 9.947141945732e-01 1.003995295790e+00 1.012649975554e+00 1.020274958360e+00 1.026502580294e+00 1.031034074070e+00 1.033635217316e+00 1.034192770448e+00 1.032694307617e+00 1.029265692452e+00 1.024167212999e+00 1.017772960686e+00 1.010591806083e+00 1.003194998532e+00 9.962150072314e-01 9.902713422718e-01 9.844642695501e-01 9.768887777869e-01 9.713028887240e-01 9.710250911449e-01 9.766216807634e-01 9.854818258812e-01 9.936591337385e-01 9.985379999042e-01 1.000444221242e+00 1.002257007744e+00 1.007307190919e+00 1.016898667178e+00 1.029233373363e+00 1.040601481846e+00 1.047842271306e+00 1.050358233103e+00 1.050449784656e+00 1.051779271397e+00 1.056877658111e+00 1.065384644452e+00 1.074323163201e+00 1.080149539226e+00 1.081092969083e+00 1.078266708340e+00 1.074885081872e+00 1.074095761892e+00 1.076845498499e+00 1.081286297972e+00 1.084190921232e+00 1.083364398840e+00 1.079174080222e+00 1.017881974279e+00 9.268802648689e-01 9.046819896224e-01 9.808337423624e-01 1.073087823243e+00 1.093413797038e+00 1.018198217321e+00 8.991262851747e-01 8.398177970570e-01 8.911066361010e-01 9.747214362787e-01 9.908053270958e-01 9.058785683340e-01 7.689752803136e-01 7.011196189163e-01 7.748877282459e-01 8.951819748382e-01 9.455288591381e-01 8.864730460387e-01 7.590969790276e-01 6.742076360362e-01 7.172372414238e-01 8.169036805466e-01 8.592931396474e-01 8.041274779273e-01 6.995172068682e-01 6.679472942947e-01 7.730197760524e-01 9.155403606349e-01 9.865890076354e-01 9.518165398390e-01 8.553830459663e-01 8.042030878477e-01 8.695011576695e-01 9.835648172909e-01 1.037548819285e+00 9.813370515532e-01 8.428236312303e-01 7.301153846110e-01 7.609537895611e-01 8.903830218733e-01 9.837526566458e-01 9.680054433084e-01 8.497627708092e-01 7.093620825075e-01 6.668027275868e-01 7.374173751347e-01 8.033319028206e-01 7.758727416392e-01 6.514233968764e-01 5.260474489880e-01 5.685540992695e-01 7.558278929666e-01 9.265832348993e-01 9.974313061957e-01 9.622376032661e-01 8.781126578247e-01 8.412548572508e-01 9.022196738762e-01 1.006987492710e+00 1.079835067951e+00 1.096395189279e+00 1.089094690119e+00 1.114156959297e+00 1.191832419807e+00 1.281457447088e+00 1.322985325875e+00 1.281306193453e+00 1.162307827076e+00 1.012830510766e+00 9.073861651429e-01 9.010938875950e-01 9.728793496497e-01 1.055361899567e+00 1.095778297630e+00 1.068523386719e+00 9.682909056104e-01 8.100639595850e-01 6.444886436950e-01 5.795353163313e-01 6.861827340940e-01 8.681133067103e-01 1.008764097457e+00 1.048002659980e+00 9.771519355550e-01 8.446015950342e-01 7.638224711511e-01 8.363099913688e-01 1.005052230472e+00 1.144896352535e+00 1.182625056113e+00 1.108881427269e+00 9.744365582213e-01 8.792964378596e-01 9.012841907116e-01 9.961956993791e-01 1.059852431693e+00 1.029991486834e+00 9.078742017541e-01 7.578591584435e-01 6.911457549601e-01 7.553511753145e-01 8.571653624698e-01 8.943949419135e-01 8.285727943818e-01 6.873106750572e-01 5.764354090287e-01 6.313509791970e-01 8.080000438307e-01 9.652484972340e-01 1.022106945582e+00 9.579002018992e-01 8.088518582346e-01 6.845336441222e-01 7.282674831689e-01 9.138099536040e-01 1.093488013763e+00 1.170812415226e+00 1.113708174794e+00 9.488985816976e-01 7.736065782002e-01 7.420161222766e-01 8.811912803364e-01 1.040870244414e+00 1.103308158783e+00 1.032179324645e+00 8.639346929899e-01 7.147393147475e-01 7.292579178154e-01 8.720484760688e-01 9.859231995052e-01 9.824439226661e-01 8.617563813375e-01 7.157675037119e-01 7.094001940548e-01 8.693138651211e-01 1.037193368402e+00 1.140021157942e+00
 6.374698215483e-01 6.346318126168e-01 6.320031611348e-01 6.299477643634e-01 6.281761800533e-01 6.261284967910e-01 6.235677716991e-01 6.207549250431e-01 6.181839547154e-01 6.161437518631e-01 6.144105454446e-01 6.124031770077e-01 6.098004128976e-01 6.069406011863e-01 6.044534070479e-01 6.025296703935e-01 6.007527191126e-01 5.985984255860e-01 5.959560029831e-01 5.931816238977e-01 5.907527360325e-01 5.888337714134e-01 5.870828718636e-01 5.849565460529e-01 5.822894246721e-01 5.795019874107e-01 5.771480716740e-01 5.753154442948e-01 5.735577592059e-01 5.713564106284e-01 5.686430462296e-01 5.658833891928e-01 5.636319418403e-01 5.619351231395e-01 5.602408096958e-01 5.579846711175e-01 5.552211036647e-01 5.525500373018e-01 5.504549744355e-01 5.488133629291e-01 5.470658218082e-01 5.447929603369e-01 5.421157242743e-01 5.395635111809e-01 5.375429996296e-01 5.359118092467e-01 5.341349990968e-01 5.318464143867e-01 5.292159004949e-01 5.267498229131e-01 5.247857505837e-01 5.231635036661e-01 5.213742594461e-01 5.190647966273e-01 5.164222172624e-01 5.140228659102e-01 5.122180146559e-01 5.107274216031e-01 5.089275903454e-01 5.065230531093e-01 5.038697072101e-01 5.016217765596e-01 5.000492525735e-01 4.987179986052e-01 4.969241810472e-01 4.944594661044e-01 4.918659819144e-01 4.898594946717e-01 4.885440555418e-01 4.873124747452e-01 4.854932832661e-01 4.830533105965e-01 4.806330338306e-01 4.788882848485e-01 4.777817085574e-01 4.766184508799e-01 4.748010664986e-01 4.724563093976e-01 4.702747853275e-01 4.687789354440e-01 4.678061781179e-01 4.666864261219e-01 4.649366788663e-01 4.627609792856e-01 4.608276874833e-01 4.595594435934e-01 4.587035573800e-01 4.576303166364e-01 4.559834269981e-01 4.540183735824e-01 4.523359267703e-01 4.512666841512e-01 4.505344429811e-01 4.495498048282e-01 4.480374572416e-01 4.462956128687e-01 4.448658921719e-01 4.439906704724e-01 4.433802001518e-01 4.425130002549e-01 4.411719866730e-01 4.396661935495e-01 4.384937650289e-01 4.378245783338e-01 4.373477228615e-01 4.366089740841e-01 4.354663898496e-01 4.342226173675e-01 4.333102044077e-01 4.328471382249e-01 4.325232785867e-01 4.319411376350e-01 4.310257339163e-01 4.300688351941e-01 4.294241493670e-01 4.291562871963e-01 4.289911981515e-01 4.286055094121e-01 4.279584123057e-01 4.273126450388e-01 4.269368129676e-01 4.268546558533e-01 4.268491417556e-01 4.266944392067e-01 4.263664550570e-01 4.260473032100e-01 4.259283869847e-01 4.260236882252e-01 4.261981578223e-01 4.263155492271e-01 4.263425273302e-01 4.263583127127e-01 4.264791751869e-01 4.267583849520e-01 4.271552818184e-01 4.275866847203e-01 4.279831852729e-01 4.283306237067e-01 4.286980497378e-01 4.291903148007e-01 4.298521909050e-01 4.306153611922e-01 4.313671720418e-01 4.320445751542e-01 4.326998879493e-01 4.334630041416e-01 4.344087493196e-01 4.354806764410e-01 4.365565933654e-01 4.375753442583e-01 4.385787688021e-01 4.396602356615e-01 4.408853018434e-01 4.422242786379e-01 4.436021268897e-01 4.449747357947e-01 4.463500654711e-01 4.477648239048e-01 4.492571371021e-01 4.508465461818e-01 4.525131857250e-01 4.542204877115e-01 4.559417535203e-01 4.576737009152e-01 4.594457153850e-01 4.612986415377e-01 4.632386973593e-01 4.652339588659e-01 4.672537321546e-01 4.692926675157e-01 4.713681215697e-01 4.735018605546e-01 4.757010796400e-01 4.779507008949e-01 4.802435616894e-01 4.825816253324e-01 4.849611028456e-01 4.873784413193e-01 4.898345378013e-01 4.923388360830e-01 4.948971928183e-01 4.975131881582e-01 5.001713910244e-01 5.028586322794e-01 5.055788005750e-01 5.083449564715e-01 5.111650830385e-01 5.140339093923e-01 5.169413946693e-01 5.198805760155e-01 5.228585372270e-01 5.258859906945e-01 5.289574584383e-01 5.320637733592e-01 5.352025661012e-01 5.383797863152e-01 5.416026683201e-01 5.448713449274e-01 5.481723127334e-01 5.514978518037e-01 5.548581713440e-01 5.582650093934e-01 5.617129564035e-01 5.651897844656e-01 5.686913618231e-01 5.722258337201e-01 5.758034312884e-01 5.794219415909e-01 5.830648392538e-01 5.867315021482e-01 5.904314831672e-01 5.941748309972e-01 5.979535428809e-01 6.017600060292e-01 6.055913239702e-01 6.094558999689e-01 6.133588142024e-01 6.172951970904e-01 6.212571302826e-01 6.252478638262e-01 6.292716975168e-01 6.333277624286e-01 6.374103604163e-01 6.415202441372e-01 6.456577228774e-01 6.498275655513e-01 6.540247179433e-01 6.582449835494e-01 6.624908254563e-01 6.667663238857e-01 6.710693505744e-01 6.753987667257e-01 6.797515025343e-01 6.841273975866e-01 6.885313593019e-01 6.929632441205e-01 6.974198484871e-01 7.018987261239e-01 7.064013992087e-01 7.109292795372e-01 7.154810152174e-01 7.200584285324e-01 7.246588855543e-01 7.292816579486e-01 7.339266023821e-01 7.385948357233e-01 7.432858063968e-01 7.479994439370e-01 7.527360530541e-01 7.574928423472e-01 7.622708239728e-01 7.670713532441e-01 7.718928488572e-01 7.767352216882e-01 7.815973987800e-01 7.864807646103e-01 7.913837546440e-01 7.963087598744e-01 8.012511095335e-01 8.062136378823e-01 8.111969857174e-01 8.161972265020e-01 8.212178899070e-01 8.262588157000e-01 8.313157876312e-01 8.363920232894e-01 8.414863200980e-01 8.465979970791e-01 8.517283943478e-01 8.568765473901e-01 8.620419222435e-01 8.672241964318e-01 8.724246065644e-01 8.776414656062e-01 8.828750998770e-01 8.881259119358e-01 8.933905867229e-01 8.986739390119e-01 9.039745194883e-01 9.092880499453e-01 9.146177407597e-01 9.199630781907e-01 9.253238778563e-01 9.307002648177e-01 9.360919431407e-01 9.414968209423e-01 9.469173680825e-01 9.523540669196e-01 9.578034057130e-01 9.632674152821e-01 9.687463068803e-01 9.742377009730e-01 9.797443414948e-01 9.852636042485e-01 9.907958771671e-01 9.963420934731e-01 1.001901716135e+00 1.007473661845e+00 1.013059588033e+00 1.018657465078e+00 1.024266926113e+00 1.029889233869e+00 1.035523513216e+00 1.041170398767e+00 1.046829609498e+00 1.052499489188e+00 1.058180952848e+00 1.063874244606e+00 1.069579010288e+00 1.075294638114e+00 1.081020762831e+00 1.086757451169e+00 1.092505416785e+00 1.098264048894e+00 1.104032919585e+00 1.109812244130e+00 1.115600678515e+00 1.121399992531e+00 1.127208901021e+00 1.133028945191e+00 1.138856599648e+00 1.144694983584e+00 1.150541787070e+00 1.156396830678e+00 1.162261654475e+00 1.168134196868e+00 1.174016324092e+00 1.179908100523e+00 1.185807340042e+00 1.191713387615e+00 1.197627825630e+00 1.203549295752e+00 1.209478980011e+00 1.215416408229e+00 1.221360923001e+00 1.227313547005e+00 1.233272369592e+00 1.239237072136e+00 1.245208748161e+00 1.251187218837e+00 1.257171845512e+00 1.263164512442e+00 1.269162822431e+00 1.275166245640e+00 1.281176132500e+00 1.287190862354e+00 1.293210662236e+00 1.299237271087e+00 1.305269775824e+00 1.311307101495e+00 1.317349511157e+00 1.323394686610e+00 1.329445230796e+00 1.335501009159e+00 1.341561460486e+00 1.347627287377e+00 1.353695782353e+00 1.359767067358e+00 1.365842297606e+00 1.371920536467e+00 1.378003063626e+00 1.384091109329e+00 1.390179744305e+00 1.396271743546e+00 1.402365487176e+00 1.408461238819e+00 1.414560260643e+00 1.420661938565e+00 1.426766031045e+00 1.432871848632e+00 1.438977877738e+00 1.445085209478e+00 1.451195119319e+00 1.457304718430e+00 1.463417568761e+00 1.469530962448e+00 1.475642503584e+00 1.481756906957e+00 1.487870021728e+00 1.493983142635e+00 1.500097122928e+00 1.506210993444e+00 1.512324109472e+00 1.518437498527e+00 1.524548611737e+00 1.530659619583e+00 1.536769682275e+00 1.542877783691e+00 1.548985147776e+00 1.555090967229e+00 1.561194725506e+00 1.567297802648e+00 1.573396129008e+00 1.579493364465e+00 1.585588968006e+00 1.591681711795e+00 1.597771782162e+00 1.603858444040e+00 1.609940561069e+00 1.616020672545e+00 1.622096573162e+00 1.628169872215e+00 1.634239400640e+00 1.640303751450e+00 1.646364469814e+00 1.652419753076e+00 1.658470822464e+00 1.664517900978e+00 1.670559281915e+00 1.676595103912e+00 1.682626529644e+00 1.688651371138e+00 1.694670494046e+00 1.700682974048e+00 1.706689660244e+00 1.712691164729e+00 1.718686352446e+00 1.724673918556e+00 1.730652938262e+00 1.736624946413e+00 1.742589872570e+00 1.748549090696e+00 1.754500166560e+00 1.760440711406e+00 1.766374387937e+00 1.772298592667e+00 1.778216251177e+00 1.784123904567e+00 1.790021888450e+00 1.795911534667e+00 1.801790571819e+00 1.807659928580e+00 1.813520009058e+00 1.819370228832e+00 1.825210474954e+00 1.831038313313e+00 1.836856157864e+00 1.842664037394e+00 1.848458969621e+00 1.854244239509e+00 1.860017358269e+00 1.865778165718e+00 1.871526749331e+00 1.877262488593e+00 1.882986596405e+00 1.888699328648e+00 1.894397747320e+00 1.900082838638e+00 1.905754128428e+00 1.911412313024e+00 1.917056697766e+00 1.922688686174e+00 1.928304532314e+00 1.933905581918e+00 1.939491144529e+00 1.945063656585e+00 1.950621444576e+00 1.956163146078e+00 1.961687749888e+00 1.967197658504e+00 1.972690518823e+00 1.978167742039e+00 1.983629393182e+00 1.989073164948e+00 1.994498767290e+00 1.999908263304e+00 2.005298989287e+00 2.010674044339e+00 2.016031424824e+00 2.021368528575e+00 2.026688000334e+00 2.031987979207e+00 2.037270415199e+00 2.042532972451e+00 2.047776141360e+00 2.052999535834e+00 2.058202053685e+00 2.063386500819e+00 2.068550887561e+00 2.073692438557e+00 2.078815050849e+00 2.083915122108e+00 2.088995051454e+00 2.094054324217e+00 2.099089394573e+00 2.104104429415e+00 2.109096528957e+00 2.114065435638e+00 2.119014080944e+00 2.123938402995e+00 2.128840011252e+00 2.133717753331e+00 2.138570478781e+00 2.143402629917e+00 2.148207793592e+00 2.152990927634e+00 2.157748932605e+00 2.162480073754e+00 2.167189612598e+00 2.171871568082e+00 2.176528567669e+00 2.181160241503e+00 2.185764265471e+00 2.190345019826e+00 2.194896487138e+00 2.199422094687e+00 2.203922154164e+00 2.208392538063e+00 2.212839040080e+00 2.217254172467e+00 2.221642925401e+00 2.226005449660e+00 2.230335365386e+00 2.234641507407e+00 2.238915049028e+00 2.243160966306e+00 2.247380355931e+00 2.251565328166e+00 2.255725725812e+00 2.259852253809e+00 2.263949125154e+00 2.268019717613e+00 2.272052961109e+00 2.276061364861e+00 2.280035641194e+00 2.283979161428e+00 2.287893818960e+00 2.291770606357e+00 2.295622338759e+00 2.299438141752e+00 2.303221603691e+00 2.306976480964e+00 2.310691496490e+00 2.314380488890e+00 2.318031847330e+00 2.321650614904e+00 2.325239365097e+00 2.328787513076e+00 2.332309357643e+00 2.335791486752e+00 2.339240933097e+00 2.342658423864e+00 2.346034617356e+00 2.349383852534e+00 2.352692027596e+00 2.355965951295e+00 2.359208245436e+00 2.362408147841e+00 2.365579127387e+00 2.368708857534e+00 2.371804362367e+00 2.374866011172e+00 2.377884276901e+00 2.380873993828e+00 2.383819836643e+00 2.386732396789e+00 2.389609012317e+00 2.392442011365e+00 2.395246762668e+00 2.398005452096e+00 2.400730980409e+00 2.403419566351e+00 2.406063144951e+00 2.408678953991e+00 2.411246844909e+00 2.413781724447e+00 2.416277838420e+00 2.418730371876e+00 2.421153070618e+00 2.423526988100e+00 2.425868673182e+00 2.428169735150e+00 2.430428203313e+00 2.432654631805e+00 2.434832864764e+00 2.436979055497e+00 2.439082018841e+00 2.441144033229e+00 2.443172819984e+00 2.445152443482e+00 2.447101493660e+00 2.449004995043e+00 2.450869231849e+00 2.452698253997e+00 2.454479095807e+00 2.456229923823e+00 2.457931882425e+00 2.459597969809e+00 2.461226888875e+00 2.462807658417e+00 2.464358275049e+00 2.465859802728e+00 2.467328204293e+00 2.468755323966e+00 2.470136404318e+00 2.471488854364e+00 2.472790897839e+00 2.474059156302e+00 2.475286622258e+00 2.476469869798e+00 2.477623561616e+00 2.478726476375e+00 2.479798408536e+00 2.480827521714e+00 2.481815588512e+00 2.482772214011e+00 2.483678319441e+00 2.484556249646e+00 2.485388979151e+00 2.486184282189e+00 2.486946065748e+00 2.487659595371e+00 2.488347740629e+00 2.488986797849e+00 2.489593827275e+00 2.490164544551e+00 2.490690445722e+00 2.491190644890e+00 2.491643454994e+00 2.492066714463e+00 2.492451069418e+00 2.492794955247e+00 2.493114484044e+00 2.493384873534e+00 2.493630591127e+00 2.493835345900e+00 2.494005550507e+00 2.494148657183e+00 2.494244551013e+00 2.494320689433e+00 2.494353651318e+00 2.494357193551e+00 2.494331528182e+00 2.494263370069e+00 2.494177431239e+00 2.494047302175e+00 2.493893426428e+00 2.493708849827e+00 2.493487325295e+00 2.493247829386e+00 2.492965903198e+00 2.492666158433e+00 2.492333431227e+00 2.491969846036e+00 2.491588952150e+00 2.491166740830e+00 2.490732548328e+00 2.490262684894e+00 2.489770453436e+00 2.489259798650e+00 2.488713436946e+00 2.488156931737e+00 2.487565896554e+00 2.486959146273e+00 2.486333054551e+00 2.485677156190e+00 2.485013752337e+00 2.484317593260e+00 2.483613655608e+00 2.482886038906e+00 2.482137855174e+00 2.481384535964e+00 2.480600540823e+00 2.479814507328e+00 2.479005929156e+00 2.478185293352e+00 2.477357053308e+00 2.476505918512e+00 2.475656899675e+00 2.474786708215e+00 2.473912245123e+00 2.473031001124e+00 2.472133681798e+00 2.471241350433e+00 2.470331206305e+00 2.469424083421e+00 2.468510294284e+00 2.467590440235e+00 2.466676423347e+00 2.465749224577e+00 2.464831710584e+00 2.463909627529e+00 2.462988793450e+00 2.462076453281e+00 2.461157861116e+00 2.460254421840e+00 2.459348094216e+00 2.458451732657e+00 2.457565374180e+00 2.456680763323e+00 2.455815210849e+00 2.454951578244e+00 2.454105425431e+00 2.453271716306e+00 2.452446700692e+00 2.451645342105e+00 2.450850801481e+00 2.450080544189e+00 2.449326134310e+00 2.448588457148e+00 2.447878012827e+00 2.447179651609e+00 2.446512537675e+00 2.445865037035e+00 2.445242123698e+00 2.444648100795e+00 2.444075302321e+00 2.443538286905e+00 2.443024094016e+00 2.442542959848e+00 2.442094226415e+00 2.441674245212e+00 2.441293486589e+00 2.440940039322e+00 2.440628288971e+00 2.440350588108e+00 2.440109173152e+00 2.439910871703e+00 2.439745259859e+00 2.439628087977e+00 2.439547070265e+00 2.439510252140e+00 2.439519190009e+00 2.439568406825e+00 2.439668350626e+00 2.439809815136e+00 2.440001932253e+00 2.440241568661e+00 2.440528353148e+00 2.440867435690e+00 2.441254123065e+00 2.441695480065e+00 2.442186044846e+00 2.442731462437e+00 2.443331503498e+00 2.443982440836e+00 2.444692554217e+00 2.445455208794e+00 2.446275048388e+00 2.447152967047e+00 2.448084735159e+00 2.449078838254e+00 2.450126240779e+00 2.451236245667e+00 2.452403872189e+00 2.453630444838e+00 2.454919475064e+00 2.456264954741e+00 2.457674770041e+00 2.459141217180e+00 2.460670452693e+00 2.462261968088e+00 2.463909694443e+00 2.465624956615e+00 2.467393786586e+00 2.469229774576e+00 2.471124111249e+00 2.473077503488e+00 2.475096860965e+00 2.477167988676e+00 2.479307521097e+00 2.481500750826e+00 2.483754892301e+00 2.486071656062e+00 2.488438765098e+00 2.490873137243e+00 2.493356557415e+00 2.495901029826e+00 2.498502131713e+00 2.501153129502e+00 2.503865821357e+00 2.506625370089e+00 2.509441836747e+00 2.512309669156e+00 2.515223605328e+00 2.518195798057e+00 2.521206614619e+00 2.524273085053e+00 2.527382150698e+00 2.530533551824e+00 2.533735977995e+00 2.536971159621e+00 2.540257785281e+00 2.543575184547e+00 2.546933076187e+00 2.550332605228e+00 2.553756148175e+00 2.557225540480e+00 2.560715058496e+00 2.564240245052e+00 2.567795983068e+00 2.571368215969e+00 2.574976955627e+00 2.578597036438e+00 2.582244658819e+00 2.585909792882e+00 2.589585320419e+00 2.593286221639e+00 2.596985852334e+00 2.600705500180e+00 2.604429227171e+00 2.608154920574e+00 2.611894044030e+00 2.615619484686e+00 2.619358076695e+00 2.623085250145e+00 2.626804432638e+00 2.630524937814e+00 2.634219087467e+00 2.637915654620e+00 2.641584037136e+00 2.645237219389e+00 2.648876242767e+00 2.652476610151e+00 2.656068027165e+00 2.659617069275e+00 2.663139140866e+00 2.666632028617e+00 2.670074786481e+00 2.673494977829e+00 2.676856673979e+00 2.680182391782e+00 2.683461369471e+00 2.686679154921e+00 2.689859673321e+00 2.692966723822e+00 2.696027207943e+00 2.699024651687e+00 2.701947902424e+00 2.704821600512e+00 2.707605512029e+00 2.710332500761e+00 2.712977899207e+00 2.715540167451e+00 2.718036069357e+00 2.720429291869e+00 2.722752778333e+00 2.724978793593e+00 2.727111493833e+00 2.729162126783e+00 2.731097544089e+00 2.732953448238e+00 2.734693207745e+00 2.736330578497e+00 2.737871025620e+00 2.739284546017e+00 2.740606135300e+00 2.741796910944e+00 2.742876325715e+00 2.743844912360e+00 2.744675552379e+00 2.745402282873e+00 2.745987428262e+00 2.746451175883e+00 2.746791804447e+00 2.746982910445e+00 2.747061485116e+00 2.746986444100e+00 2.746781880024e+00 2.746440493906e+00 2.745943409540e+00 2.745325142074e+00 2.744542007160e+00 2.743625348268e+00 2.742560689034e+00 2.741334635957e+00 2.739977336809e+00 2.738448302356e+00 2.736780176384e+00 2.734955100705e+00 2.732963819079e+00 2.730836219251e+00 2.728530712354e+00 2.726081892778e+00 2.723469914384e+00 2.720691603304e+00 2.717769562636e+00 2.714668334398e+00 2.711419700820e+00 2.708004467987e+00 2.704423711821e+00 2.700694164238e+00 2.696784520545e+00 2.692729756073e+00 2.688505401623e+00 2.684117382442e+00 2.679579500312e+00 2.674865226629e+00 2.670006716712e+00 2.664978402891e+00 2.659792864637e+00 2.654456549388e+00 2.648949870930e+00 2.643301649665e+00 2.637487532086e+00 2.631522427718e+00 2.625411179122e+00 2.619136242824e+00 2.612725420430e+00 2.606156620486e+00 2.599444381909e+00 2.592592556321e+00 2.585586107151e+00 2.578452025249e+00 2.571168383620e+00 2.563751079568e+00 2.556202871521e+00 2.548514604196e+00 2.540704550492e+00 2.532759720809e+00 2.524692629409e+00 2.516504882367e+00 2.508190328509e+00 2.499767305315e+00 2.491222381512e+00 2.482567049629e+00 2.473805085332e+00 2.464931848072e+00 2.455961817667e+00 2.446884985125e+00 2.437713515429e+00 2.428450609670e+00 2.419092043701e+00 2.409649631142e+00 2.400119873585e+00 2.390508298088e+00 2.380820974398e+00 2.371054493293e+00 2.361220601978e+00 2.351314562867e+00 2.341344245041e+00 2.331313133741e+00 2.321220126328e+00 2.311073849510e+00 2.300875023747e+00 2.290624653365e+00 2.280331545405e+00 2.269992646325e+00 2.259614762820e+00 2.249201258776e+00 2.238750639325e+00 2.228272668286e+00 2.217763416672e+00 2.207230720528e+00 2.196676785409e+00 2.186100175079e+00 2.175511134303e+00 2.164902563312e+00 2.154285200213e+00 2.143659375256e+00 2.133022549330e+00 2.122386081334e+00 2.111742907621e+00 2.101101065175e+00 2.090461961677e+00 2.079822632799e+00 2.069193543909e+00 2.058567874309e+00 2.047953935675e+00 2.037350373675e+00 2.026756654397e+00 2.016180207021e+00 2.005614655863e+00 1.995069100865e+00 1.984540286132e+00 1.974027922719e+00 1.963538981002e+00 1.953068231403e+00 1.942623234793e+00 1.932198143401e+00 1.921797624706e+00 1.911424242486e+00 1.901073799646e+00 1.890753356654e+00 1.880457828810e+00 1.870191194861e+00 1.859955221979e+00 1.849747527361e+00 1.839573165412e+00 1.829428985505e+00 1.819319419739e+00 1.809241491287e+00 1.799198889499e+00 1.789194744154e+00 1.779222819224e+00 1.769292717733e+00 1.759398118970e+00 1.749546480882e+00 1.739736328626e+00 1.729965893999e+00 1.720244421391e+00 1.710562781405e+00 1.700933115418e+00 1.691350746834e+00 1.681815645467e+00 1.672339000900e+00 1.662908773611e+00 1.653539791271e+00 1.644225178793e+00 1.634968942567e+00 1.625778380491e+00 1.616642900687e+00 1.607580389601e+00 1.598579833215e+00 1.589649151411e+00 1.580792089992e+00 1.572000446577e+00 1.563291641507e+00 1.554651932070e+00 1.546093049690e+00 1.537614146924e+00 1.529210927209e+00 1.520896828322e+00 1.512658365141e+00 1.504508437978e+00 1.496442034436e+00 1.488457947280e+00 1.480565271155e+00 1.472749209802e+00 1.465026249418e+00 1.457382295858e+00 1.449822199596e+00 1.442348466125e+00 1.434946379020e+00 1.427632524903e+00 1.420387018662e+00 1.413216130968e+00 1.406119185654e+00 1.399078982446e+00 1.392112652301e+00 1.385193620923e+00 1.378333906144e+00 1.371519921412e+00 1.364742346011e+00 1.358010779528e+00 1.351294930354e+00 1.344611339910e+00 1.337938083215e+00 1.331269075741e+00 1.324609635906e+00 1.317926650917e+00 1.311239567357e+00 1.304519414138e+00 1.297763939282e+00 1.290973762368e+00 1.284117461355e+00 1.277215591025e+00 1.270232187604e+00 1.263174013085e+00 1.256034416857e+00 1.248786829588e+00 1.241452566089e+00 1.233993101282e+00 1.226424678311e+00 1.218733188143e+00 1.210901294935e+00 1.202951288777e+00 1.194846649475e+00 1.186610158575e+00 1.178227379141e+00 1.169690643539e+00 1.161023820517e+00 1.152193052087e+00 1.143235517739e+00 1.134135104455e+00 1.124897073120e+00 1.115548279025e+00 1.106065116126e+00 1.096494343502e+00 1.086821691990e+00 1.077071932788e+00 1.067272773689e+00 1.057415697831e+00 1.047558646925e+00 1.037692766228e+00 1.027862587793e+00 1.018097741808e+00 1.008409456863e+00 9.988636566540e-01 9.894605504155e-01 9.802650472508e-01 9.713069926869e-01 9.626180417399e-01 9.542681342717e-01 9.462696032483e-01 9.386978983410e-01 9.315830517772e-01 9.249705800319e-01 9.189279556418e-01 9.134705299371e-01 9.086754168218e-01 9.045629071524e-01 9.011812721750e-01 8.985789393824e-01 8.967643498083e-01 8.957992318575e-01 8.956795607226e-01 8.964403308381e-01 8.980961115780e-01 9.006353636449e-01 9.040886230853e-01 9.084181698842e-01 9.136325258911e-01 9.197083528816e-01 9.266083649709e-01 9.343253872766e-01 9.427951001458e-01 9.519997224860e-01 9.618808302437e-01 9.723877658850e-01 9.834818982732e-01 9.950856774443e-01 1.007165545802e+00 1.019644910126e+00 1.032468415756e+00 1.045585329867e+00 1.058915585011e+00 1.072421135050e+00 1.086023488729e+00 1.099675461210e+00 1.113319848796e+00 1.126889718892e+00 1.140349178699e+00 1.153628202968e+00 1.166691187360e+00 1.179485916144e+00 1.191962054096e+00 1.204091518843e+00 1.215818179964e+00 1.227121652521e+00 1.237957946018e+00 1.248298364934e+00 1.258125075830e+00 1.267397645798e+00 1.276113356029e+00 1.284241688943e+00 1.291774164489e+00 1.298704371787e+00 1.305013345543e+00 1.310712000827e+00 1.315788231377e+00 1.320251990391e+00 1.324109722213e+00 1.327362993695e+00 1.330040339891e+00 1.332141138398e+00 1.333696109558e+00 1.334725922178e+00 1.335246469804e+00 1.335302662172e+00 1.334905752011e+00 1.334101386276e+00 1.332919346451e+00 1.331390333294e+00 1.329564914601e+00 1.327464765012e+00 1.325144513326e+00 1.322634160135e+00 1.319973502739e+00 1.317212689596e+00 1.314372766388e+00 1.311508581331e+00 1.308646877132e+00 1.305822127304e+00 1.303078051557e+00 1.300426729367e+00 1.297915226189e+00 1.295556970590e+00 1.293374310521e+00 1.291399480893e+00 1.289628318350e+00 1.288094780477e+00 1.286796811864e+00 1.285742054617e+00 1.284949062006e+00 1.284398682670e+00 1.284112538028e+00 1.284077963866e+00 1.284288788871e+00 1.284757076764e+00 1.285454892140e+00 1.286396809557e+00 1.287566495793e+00 1.288954012110e+00 1.290567196518e+00 1.292379932339e+00 1.294404294587e+00 1.296622768385e+00 1.299027871090e+00 1.301624782196e+00 1.304387964058e+00 1.307324770102e+00 1.310416218621e+00 1.313647492505e+00 1.317014081025e+00 1.320482627085e+00 1.324042974318e+00 1.327660865128e+00 1.331304643275e+00 1.334942558273e+00 1.338520588539e+00 1.342000173544e+00 1.345319294979e+00 1.348418119946e+00 1.351231259459e+00 1.353681310405e+00 1.355698016834e+00 1.357193054403e+00 1.358090212777e+00 1.358297076226e+00 1.357733779443e+00 1.356316223164e+00 1.353955601307e+00 1.350589672953e+00 1.346135026446e+00 1.340539251621e+00 1.333753797966e+00 1.325726286840e+00 1.316454017993e+00 1.305909213428e+00 1.294111820181e+00 1.281092993166e+00 1.266887872606e+00 1.251588366357e+00 1.235269494558e+00 1.218054798228e+00 1.200088878348e+00 1.181517648962e+00 1.162542540410e+00 1.143346388916e+00 1.124156061439e+00 1.105199351357e+00 1.086706320528e+00 1.068926363998e+00 1.052079929774e+00 1.036400773741e+00 1.022084117494e+00 1.009303922607e+00 9.982087960528e-01 9.888835962472e-01 9.813997245788e-01 9.757464244896e-01 9.718925769347e-01 9.697517194560e-01 9.691843661203e-01 9.700492520372e-01 9.721404978078e-01 9.752684193958e-01 9.792167935282e-01 9.837715538388e-01 9.887395738940e-01 9.939170827802e-01 9.991468163149e-01 1.004272503220e+00 1.009166771011e+00 1.013738929958e+00 1.017896571461e+00 1.021603752447e+00 1.024812982218e+00 1.027514045658e+00 1.029712620485e+00 1.031408721570e+00 1.032637466737e+00 1.033413691947e+00 1.033774378185e+00 1.033752136100e+00 1.033371090379e+00 1.032674315232e+00 1.031675616523e+00 1.030418342043e+00 1.028919368774e+00 1.027205552953e+00 1.025315352114e+00 1.023260804017e+00 1.021089846124e+00 1.018822091819e+00 1.016494254240e+00 1.014147229079e+00 1.011800867490e+00 1.009501084116e+00 1.007259161729e+00 1.005100144868e+00 1.003036204339e+00 1.001055116732e+00 9.991581687497e-01 9.973062624450e-01 9.954712311598e-01 9.936057243911e-01 9.916516263675e-01 9.895647437777e-01 9.872781457053e-01 9.847573427107e-01 9.819623195120e-01 9.788745702874e-01 9.755066896052e-01 9.718804900713e-01 9.680674335334e-01 9.641509464235e-01 9.602565047141e-01 9.565362163556e-01 9.531587337003e-01 9.503261424328e-01 9.482305920895e-01 9.470789069572e-01 9.470539440057e-01 9.483112642415e-01 9.509728012676e-01 9.550886030737e-01 9.606619482357e-01 9.676044470897e-01 9.757616950180e-01 9.848998467907e-01 9.947077516193e-01 1.004830702111e+00 1.014852551306e+00 1.024347664856e+00 1.032878084626e+00 1.040027779960e+00 1.045432675466e+00 1.048780623918e+00 1.049873384877e+00 1.048607228972e+00 1.045019299366e+00 1.039291890360e+00 1.031741670267e+00 1.022847848025e+00 1.013192441916e+00 1.003460265099e+00 9.943745266757e-01 9.859484511973e-01 9.756337429910e-01 9.672572706694e-01 9.642656799951e-01 9.673654381784e-01 9.740320901867e-01 9.803153932818e-01 9.835409574430e-01 9.839681262446e-01 9.844442257006e-01 9.882936105432e-01 9.968109548786e-01 1.008156863120e+00 1.018545180112e+00 1.024746034861e+00 1.026134240206e+00 1.025045116678e+00 1.025236174714e+00 1.029344590576e+00 1.037079999728e+00 1.045481471534e+00 1.051000990565e+00 1.051879387537e+00 1.049274680635e+00 1.046479212719e+00 1.046709592897e+00 1.050975259853e+00 1.057529094320e+00 1.063325139276e+00 1.066362246748e+00 1.066885476827e+00 1.009961257535e+00 9.277415633554e-01 9.133654528193e-01 9.897890640236e-01 1.076683924241e+00 1.091731364605e+00 1.015715191602e+00 9.025096595644e-01 8.521254286282e-01 9.061979450059e-01 9.857251637214e-01 9.974161689267e-01 9.140322552075e-01 7.886420800582e-01 7.360914747378e-01 8.111235322681e-01 9.197280012969e-01 9.557311055490e-01 8.853939904311e-01 7.523121252493e-01 6.655481577085e-01 7.031663409786e-01 7.908780394231e-01 8.191961264767e-01 7.540901746273e-01 6.516714077587e-01 6.387691985823e-01 7.589327327259e-01 8.987368497049e-01 9.565685457279e-01 9.077669594271e-01 8.060990412887e-01 7.661569052547e-01 8.490110908803e-01 9.700897037295e-01 1.022418792757e+00 9.664728807860e-01 8.427302456523e-01 7.655620768530e-01 8.274048291643e-01 9.605234838554e-01 1.042596798951e+00 1.015190379741e+00 8.962297425380e-01 7.726498067043e-01 7.497875669283e-01 8.186837445525e-01 8.670910796905e-01 8.182312023411e-01 6.762218177119e-01 5.428648259514e-01 5.835608401651e-01 7.638894933098e-01 9.211385227943e-01 9.744108853484e-01 9.205118398849e-01 8.193560423752e-01 7.710972661665e-01 8.278236521421e-01 9.316938402098e-01 1.009115761276e+00 1.043297876120e+00 1.069351718946e+00 1.130602125186e+00 1.226018624277e+00 1.308316543358e+00 1.327493653967e+00 1.264435450809e+00 1.142028628671e+00 1.021140367601e+00 9.721818533253e-01 1.014817971898e+00 1.099795303471e+00 1.165728969682e+00 1.175998219931e+00 1.117305570796e+00 9.920124497969e-01 8.197895229431e-01 6.544409355161e-01 5.990262656128e-01 7.032545092783e-01 8.653752407782e-01 9.750290167599e-01 9.770609588983e-01 8.694542037354e-01 7.151728837542e-01 6.572017421108e-01 7.859275890629e-01 9.849552698563e-01 1.122089209599e+00 1.140152051343e+00 1.048124293184e+00 9.181923681490e-01 8.648382485051e-01 9.377855286312e-01 1.052146805730e+00 1.103847583914e+00 1.048534040168e+00 9.087575132790e-01 7.719260781553e-01 7.498621061663e-01 8.413921751157e-01 9.303445880449e-01 9.279971420609e-01 8.127610762216e-01 6.318245780858e-01 5.240812241521e-01 6.240746868720e-01 8.174082752077e-01 9.548881761147e-01 9.731562658196e-01 8.700649785454e-01 7.052702697744e-01 6.204784034584e-01 7.340686650633e-01 9.426181954071e-01 1.103510240805e+00 1.147316047561e+00 1.064721131895e+00 9.053626971329e-01 7.863799302934e-01 8.283094172775e-01 9.853756052904e-01 1.118095312147e+00 1.141205851046e+00 1.041090697117e+00 8.747745632568e-01 7.702441508749e-01 8.290731930981e-01 9.690665937661e-01 1.050928450661e+00 1.007530161022e+00 8.536965217211e-01 6.962864926833e-01 7.051439689761e-01 8.738466954183e-01 1.030118612143e+00 1.111360037732e+00
 7.166177923690e-01 7.137879801471e-01 7.111786563105e-01 7.091882163818e-01 7.075174090117e-01 7.055617726758e-01 7.030457209088e-01 7.002356523464e-01 6.976749779218e-01 6.956981284061e-01 6.940663913829e-01 6.921414792980e-01 6.895654605040e-01 6.866970346226e-01 6.842170662840e-01 6.823518084013e-01 6.806652447763e-01 6.785806856105e-01 6.759545927091e-01 6.731588636674e-01 6.707310447808e-01 6.688684215060e-01 6.672001526022e-01 6.651265199569e-01 6.624569815960e-01 6.596400824626e-01 6.572794734704e-01 6.554910921542e-01 6.538030162233e-01 6.516425145581e-01 6.489129468303e-01 6.461072728964e-01 6.438379556554e-01 6.421788793735e-01 6.405436091797e-01 6.383094234572e-01 6.355073806365e-01 6.327731311562e-01 6.306505217188e-01 6.290369350686e-01 6.273336950642e-01 6.250608334782e-01 6.223229501073e-01 6.196933255429e-01 6.176349032795e-01 6.160182443833e-01 6.142629518718e-01 6.119486500566e-01 6.092375593535e-01 6.066791274348e-01 6.046607998410e-01 6.030320903021e-01 6.012426763770e-01 5.988854006067e-01 5.961400570185e-01 5.936232515571e-01 5.917399462062e-01 5.902205727669e-01 5.884001141793e-01 5.859247163991e-01 5.831360673348e-01 5.807367320262e-01 5.790595639102e-01 5.776828965093e-01 5.758471398690e-01 5.732762161959e-01 5.705044133150e-01 5.683090923411e-01 5.668682952792e-01 5.655734980875e-01 5.636833825264e-01 5.610918978891e-01 5.584467894316e-01 5.564816198802e-01 5.552291833747e-01 5.539800714569e-01 5.520494353980e-01 5.495005520016e-01 5.470483232156e-01 5.453056907812e-01 5.441645219658e-01 5.429241356895e-01 5.410105609436e-01 5.385770585005e-01 5.363347874092e-01 5.347901001939e-01 5.337341884752e-01 5.324926569395e-01 5.306267067603e-01 5.283564317808e-01 5.263270339056e-01 5.249483298230e-01 5.239745522964e-01 5.227680055625e-01 5.209793662995e-01 5.188819516632e-01 5.170656146003e-01 5.158410159671e-01 5.149383154806e-01 5.137916475327e-01 5.121190019474e-01 5.102091948537e-01 5.086047589178e-01 5.075362677594e-01 5.067107992641e-01 5.056319159311e-01 5.041012157740e-01 5.024024746575e-01 5.010086267358e-01 5.000922658925e-01 4.993594557487e-01 4.983753860190e-01 4.970123039847e-01 4.955486223071e-01 4.943698454073e-01 4.935918698215e-01 4.929552151563e-01 4.921042169223e-01 4.909513446176e-01 4.897447894651e-01 4.887860251072e-01 4.881367654973e-01 4.875947673156e-01 4.869094955800e-01 4.860184816040e-01 4.850921151862e-01 4.843429509514e-01 4.838178921954e-01 4.833917806991e-01 4.829126826924e-01 4.823255683276e-01 4.816948295465e-01 4.811468408617e-01 4.807551932399e-01 4.804905068189e-01 4.802664770753e-01 4.800035092076e-01 4.796734085142e-01 4.793393382964e-01 4.791167890438e-01 4.790638597253e-01 4.791222650527e-01 4.791759334692e-01 4.791464864870e-01 4.790734041141e-01 4.790862586181e-01 4.792776798204e-01 4.796059499635e-01 4.799490984264e-01 4.802321327968e-01 4.804813378538e-01 4.807894776064e-01 4.812338932401e-01 4.817993852597e-01 4.824121073098e-01 4.830202154000e-01 4.836230300074e-01 4.842527467653e-01 4.849523602634e-01 4.857472905130e-01 4.866231854363e-01 4.875449773958e-01 4.884820066314e-01 4.894254503716e-01 4.904011539903e-01 4.914524477770e-01 4.925938483581e-01 4.937970410914e-01 4.950282013225e-01 4.962789132378e-01 4.975633135868e-01 4.989043926149e-01 5.003120456904e-01 5.017746073262e-01 5.032830068246e-01 5.048400354289e-01 5.064423814088e-01 5.080830640860e-01 5.097659714546e-01 5.114972936183e-01 5.132868867566e-01 5.151369078662e-01 5.170361812345e-01 5.189684369077e-01 5.209369820304e-01 5.229538558730e-01 5.250271386333e-01 5.271545732133e-01 5.293269072383e-01 5.315367734948e-01 5.337886692080e-01 5.360927459671e-01 5.384486100331e-01 5.408443955103e-01 5.432780357303e-01 5.457526144592e-01 5.482801492644e-01 5.508581912962e-01 5.534760437235e-01 5.561246525578e-01 5.588115395216e-01 5.615500143828e-01 5.643359574298e-01 5.671591053803e-01 5.700121642692e-01 5.729028648322e-01 5.758440758897e-01 5.788311814746e-01 5.818522486346e-01 5.849011887079e-01 5.879906914374e-01 5.911284049391e-01 5.943096292639e-01 5.975260556654e-01 6.007728443354e-01 6.040591192526e-01 6.073909876709e-01 6.107617682613e-01 6.141650966540e-01 6.176041714339e-01 6.210821311624e-01 6.245976934911e-01 6.281476389155e-01 6.317296150798e-01 6.353473335579e-01 6.390022106395e-01 6.426918799041e-01 6.464102340718e-01 6.501609325082e-01 6.539466808188e-01 6.577671305464e-01 6.616201518440e-01 6.655017333807e-01 6.694132164687e-01 6.733597530642e-01 6.773388081515e-01 6.813492131397e-01 6.853892357614e-01 6.894579795890e-01 6.935571937466e-01 6.976869582467e-01 7.018473262272e-01 7.060380197631e-01 7.102557490884e-01 7.145021894740e-01 7.187766950666e-01 7.230797272483e-01 7.274116358633e-01 7.317712085047e-01 7.361571266415e-01 7.405701270615e-01 7.450098406227e-01 7.494773329326e-01 7.539699872679e-01 7.584884601630e-01 7.630324418250e-01 7.676013053517e-01 7.721973490991e-01 7.768177731673e-01 7.814622947585e-01 7.861306025007e-01 7.908246173507e-01 7.955412851415e-01 8.002829101726e-01 8.050470305257e-01 8.098348146213e-01 8.146452575800e-01 8.194781765762e-01 8.243337299008e-01 8.292125932151e-01 8.341130087268e-01 8.390348550886e-01 8.439787436709e-01 8.489442345291e-01 8.539311197095e-01 8.589388849415e-01 8.639662761735e-01 8.690156232363e-01 8.740855855190e-01 8.791743843280e-01 8.842835471079e-01 8.894123241796e-01 8.945603417660e-01 8.997282019466e-01 9.049152141401e-01 9.101202027886e-01 9.153453674735e-01 9.205898066557e-01 9.258503176613e-01 9.311305223326e-01 9.364282183790e-01 9.417442665571e-01 9.470783446191e-01 9.524292921841e-01 9.577958991431e-01 9.631819814321e-01 9.685836447693e-01 9.740015430936e-01 9.794369009929e-01 9.848881031687e-01 9.903554338553e-01 9.958391061785e-01 1.001338108910e+00 1.006852915012e+00 1.012383561748e+00 1.017927830938e+00 1.023488390866e+00 1.029064175828e+00 1.034653264783e+00 1.040258018295e+00 1.045875376436e+00 1.051507975036e+00 1.057155219816e+00 1.062816861416e+00 1.068490901909e+00 1.074177802217e+00 1.079879767746e+00 1.085593641286e+00 1.091319893072e+00 1.097061789156e+00 1.102813939664e+00 1.108581156626e+00 1.114359633894e+00 1.120148135249e+00 1.125950137820e+00 1.131763952887e+00 1.137589144646e+00 1.143426903109e+00 1.149275691015e+00 1.155134179166e+00 1.161004963532e+00 1.166884599270e+00 1.172775663650e+00 1.178678522980e+00 1.184589956456e+00 1.190512561929e+00 1.196444435937e+00 1.202385005068e+00 1.208335749369e+00 1.214296510187e+00 1.220265687038e+00 1.226245295187e+00 1.232234004579e+00 1.238230238105e+00 1.244236162490e+00 1.250249905286e+00 1.256270849851e+00 1.262301698184e+00 1.268340652505e+00 1.274388021230e+00 1.280443470200e+00 1.286503647926e+00 1.292570996215e+00 1.298647653139e+00 1.304730588955e+00 1.310822368264e+00 1.316919508967e+00 1.323021398429e+00 1.329130739850e+00 1.335245523117e+00 1.341367226150e+00 1.347496530784e+00 1.353628930175e+00 1.359767648251e+00 1.365910365962e+00 1.372058347213e+00 1.378212332922e+00 1.384371641696e+00 1.390534134316e+00 1.396702248052e+00 1.402873256212e+00 1.409046814432e+00 1.415227425555e+00 1.421410502995e+00 1.427596098530e+00 1.433786785070e+00 1.439978280326e+00 1.446174622072e+00 1.452372216937e+00 1.458572909235e+00 1.464777410252e+00 1.470982628999e+00 1.477189792063e+00 1.483400986285e+00 1.489610771270e+00 1.495823772522e+00 1.502038307060e+00 1.508252499225e+00 1.514468893245e+00 1.520687230956e+00 1.526904981618e+00 1.533123401877e+00 1.539341691152e+00 1.545559182980e+00 1.551777488152e+00 1.557996414901e+00 1.564214992955e+00 1.570432296788e+00 1.576646951478e+00 1.582862378249e+00 1.589077427763e+00 1.595289900501e+00 1.601502431314e+00 1.607710232242e+00 1.613918320234e+00 1.620123856299e+00 1.626326835070e+00 1.632527463554e+00 1.638725150920e+00 1.644920166285e+00 1.651112390714e+00 1.657302013347e+00 1.663486026984e+00 1.669666988737e+00 1.675844143903e+00 1.682017942641e+00 1.688188260677e+00 1.694352121702e+00 1.700510855074e+00 1.706666505005e+00 1.712815513883e+00 1.718961406505e+00 1.725099485998e+00 1.731232598276e+00 1.737359481888e+00 1.743478959379e+00 1.749593562487e+00 1.755701623740e+00 1.761802665978e+00 1.767896870258e+00 1.773981658827e+00 1.780061811695e+00 1.786132914378e+00 1.792196560411e+00 1.798251915059e+00 1.804298961762e+00 1.810336409394e+00 1.816365283443e+00 1.822386223958e+00 1.828398387703e+00 1.834400110866e+00 1.840392524177e+00 1.846374983089e+00 1.852346394429e+00 1.858308396197e+00 1.864260336227e+00 1.870201092318e+00 1.876130688846e+00 1.882048460397e+00 1.887955307970e+00 1.893851449758e+00 1.899735593817e+00 1.905606296996e+00 1.911464007429e+00 1.917310846680e+00 1.923144442761e+00 1.928964801751e+00 1.934772805076e+00 1.940565627426e+00 1.946344514633e+00 1.952109173574e+00 1.957861665926e+00 1.963599576436e+00 1.969321050493e+00 1.975027456708e+00 1.980718779621e+00 1.986395076963e+00 1.992057307427e+00 1.997701876234e+00 2.003329457321e+00 2.008940392622e+00 2.014535719787e+00 2.020115162526e+00 2.025676919817e+00 2.031219814901e+00 2.036746239238e+00 2.042253855929e+00 2.047743266324e+00 2.053215882699e+00 2.058669059640e+00 2.064103168861e+00 2.069518071261e+00 2.074913053879e+00 2.080289499374e+00 2.085646042514e+00 2.090983126519e+00 2.096298511391e+00 2.101592603823e+00 2.106868890671e+00 2.112121059576e+00 2.117354205955e+00 2.122564159404e+00 2.127752460880e+00 2.132920386773e+00 2.138064785561e+00 2.143186955650e+00 2.148285825522e+00 2.153360453807e+00 2.158415393711e+00 2.163443425080e+00 2.168448641596e+00 2.173430950187e+00 2.178386164577e+00 2.183321097288e+00 2.188226452051e+00 2.193109455446e+00 2.197967439478e+00 2.202796706005e+00 2.207604652680e+00 2.212382185746e+00 2.217135597043e+00 2.221863424059e+00 2.226561248375e+00 2.231236268360e+00 2.235880074065e+00 2.240498363215e+00 2.245089510892e+00 2.249648472808e+00 2.254184306419e+00 2.258688553800e+00 2.263164619195e+00 2.267613280974e+00 2.272028008764e+00 2.276419231713e+00 2.280777135876e+00 2.285103866135e+00 2.289404976039e+00 2.293669270138e+00 2.297909189341e+00 2.302114482452e+00 2.306288553173e+00 2.310434413699e+00 2.314541764405e+00 2.318624454113e+00 2.322670524011e+00 2.326685306347e+00 2.330670448054e+00 2.334615845307e+00 2.338535361182e+00 2.342416565331e+00 2.346265826172e+00 2.350084422864e+00 2.353862487996e+00 2.357613421190e+00 2.361324167623e+00 2.365002174318e+00 2.368648734467e+00 2.372252918118e+00 2.375829902845e+00 2.379364520693e+00 2.382866575785e+00 2.386335492023e+00 2.389760866672e+00 2.393158469266e+00 2.396513146128e+00 2.399833963503e+00 2.403118963174e+00 2.406360922413e+00 2.409574208027e+00 2.412742026339e+00 2.415876850459e+00 2.418974795692e+00 2.422028953775e+00 2.425053509708e+00 2.428030847767e+00 2.430976605294e+00 2.433881709908e+00 2.436742780652e+00 2.439573457000e+00 2.442356670101e+00 2.445107342822e+00 2.447815941279e+00 2.450481820782e+00 2.453115253412e+00 2.455699623539e+00 2.458252285012e+00 2.460760508239e+00 2.463227102069e+00 2.465660434542e+00 2.468043684193e+00 2.470394624370e+00 2.472699463302e+00 2.474964878793e+00 2.477193407408e+00 2.479372887192e+00 2.481520284213e+00 2.483619341659e+00 2.485681508265e+00 2.487703524484e+00 2.489676987449e+00 2.491619250811e+00 2.493511102699e+00 2.495365628823e+00 2.497180149825e+00 2.498947273023e+00 2.500681626921e+00 2.502364072811e+00 2.504013199661e+00 2.505618287187e+00 2.507178125984e+00 2.508705254271e+00 2.510179018626e+00 2.511621346069e+00 2.513016322154e+00 2.514369637135e+00 2.515687881959e+00 2.516953824087e+00 2.518190114748e+00 2.519376182600e+00 2.520524397518e+00 2.521635000686e+00 2.522694916331e+00 2.523725559476e+00 2.524705344817e+00 2.525649950118e+00 2.526554348895e+00 2.527410946969e+00 2.528239071020e+00 2.529015003724e+00 2.529758230899e+00 2.530460918704e+00 2.531117788188e+00 2.531745289602e+00 2.532320402874e+00 2.532869097175e+00 2.533371032877e+00 2.533833229721e+00 2.534265458763e+00 2.534647258818e+00 2.535003004161e+00 2.535311425403e+00 2.535585218232e+00 2.535826339126e+00 2.536020579747e+00 2.536190459599e+00 2.536312957376e+00 2.536405495339e+00 2.536462619869e+00 2.536476473662e+00 2.536468096586e+00 2.536411138601e+00 2.536330789211e+00 2.536211898196e+00 2.536055897921e+00 2.535877594181e+00 2.535651511925e+00 2.535407702923e+00 2.535122291173e+00 2.534808294765e+00 2.534467925923e+00 2.534086671458e+00 2.533688217299e+00 2.533248994557e+00 2.532787798554e+00 2.532298358648e+00 2.531772832673e+00 2.531233767849e+00 2.530653383289e+00 2.530058235304e+00 2.529432325252e+00 2.528778508411e+00 2.528110680696e+00 2.527406120439e+00 2.526691296066e+00 2.525945386071e+00 2.525179255906e+00 2.524397947080e+00 2.523584986562e+00 2.522766051006e+00 2.521917540108e+00 2.521056318044e+00 2.520178983288e+00 2.519276906693e+00 2.518372232822e+00 2.517440072792e+00 2.516502196331e+00 2.515548566728e+00 2.514578102890e+00 2.513605817485e+00 2.512610686730e+00 2.511617446398e+00 2.510607170688e+00 2.509590372496e+00 2.508572264249e+00 2.507537202465e+00 2.506507845659e+00 2.505466761569e+00 2.504424797317e+00 2.503383934333e+00 2.502333126487e+00 2.501291888746e+00 2.500243300100e+00 2.499199874940e+00 2.498160377499e+00 2.497119321580e+00 2.496091315099e+00 2.495059016391e+00 2.494041834966e+00 2.493029853380e+00 2.492022392239e+00 2.491034009109e+00 2.490046696677e+00 2.489080212921e+00 2.488120721818e+00 2.487176523496e+00 2.486252573102e+00 2.485337455811e+00 2.484448446163e+00 2.483571670749e+00 2.482716849073e+00 2.481884337909e+00 2.481070391698e+00 2.480285690703e+00 2.479516553920e+00 2.478779806543e+00 2.478067726956e+00 2.477381390716e+00 2.476727934042e+00 2.476097844088e+00 2.475505260647e+00 2.474939163779e+00 2.474407856690e+00 2.473913526795e+00 2.473448144443e+00 2.473026156320e+00 2.472635377670e+00 2.472285498171e+00 2.471974159426e+00 2.471701577528e+00 2.471474145403e+00 2.471283564538e+00 2.471140075129e+00 2.471040105942e+00 2.470982396167e+00 2.470973833940e+00 2.471008656592e+00 2.471094377203e+00 2.471225044154e+00 2.471406925898e+00 2.471639276260e+00 2.471919884812e+00 2.472255218878e+00 2.472639120433e+00 2.473078536893e+00 2.473571143397e+00 2.474115494915e+00 2.474718800118e+00 2.475371938620e+00 2.476085539016e+00 2.476852646298e+00 2.477676839033e+00 2.478560581573e+00 2.479497093597e+00 2.480496811294e+00 2.481549528258e+00 2.482664715427e+00 2.483836609073e+00 2.485066172351e+00 2.486358215568e+00 2.487703500099e+00 2.489115612158e+00 2.490580158186e+00 2.492105603679e+00 2.493692472962e+00 2.495332112225e+00 2.497038429240e+00 2.498795506090e+00 2.500614901704e+00 2.502492209333e+00 2.504423146315e+00 2.506417115902e+00 2.508460111323e+00 2.510565167148e+00 2.512723560656e+00 2.514932336516e+00 2.517202424761e+00 2.519517280129e+00 2.521891836239e+00 2.524314433179e+00 2.526785405904e+00 2.529312926051e+00 2.531879562753e+00 2.534503784051e+00 2.537166819125e+00 2.539876822158e+00 2.542634983891e+00 2.545426123744e+00 2.548270940796e+00 2.551144273605e+00 2.554063139883e+00 2.557018954982e+00 2.560003765219e+00 2.563032627448e+00 2.566082541379e+00 2.569171944750e+00 2.572287761997e+00 2.575424426823e+00 2.578597255859e+00 2.581781588516e+00 2.584997476733e+00 2.588227674411e+00 2.591472219436e+00 2.594742591188e+00 2.598011766658e+00 2.601306240704e+00 2.604600241610e+00 2.607901677466e+00 2.611216013875e+00 2.614517325185e+00 2.617835001902e+00 2.621137979097e+00 2.624439124883e+00 2.627738992535e+00 2.631016117235e+00 2.634296522011e+00 2.637548101586e+00 2.640789382951e+00 2.644013490609e+00 2.647203644346e+00 2.650384611429e+00 2.653520875210e+00 2.656637976934e+00 2.659719889455e+00 2.662756838831e+00 2.665771566748e+00 2.668726510188e+00 2.671651184244e+00 2.674524139256e+00 2.677340975172e+00 2.680120466214e+00 2.682825457062e+00 2.685488701149e+00 2.688081880362e+00 2.690609045012e+00 2.693082572102e+00 2.695467780340e+00 2.697799446164e+00 2.700043671772e+00 2.702211230290e+00 2.704308795747e+00 2.706305600213e+00 2.708234387692e+00 2.710060972688e+00 2.711800206368e+00 2.713453387078e+00 2.714990533033e+00 2.716450169489e+00 2.717791814800e+00 2.719034287886e+00 2.720175405780e+00 2.721190499799e+00 2.722114944935e+00 2.722905900358e+00 2.723589329754e+00 2.724155472986e+00 2.724586203519e+00 2.724913268341e+00 2.725094148214e+00 2.725157858539e+00 2.725092344952e+00 2.724880423701e+00 2.724554904739e+00 2.724071266631e+00 2.723462881481e+00 2.722711644472e+00 2.721807872370e+00 2.720780266685e+00 2.719584213947e+00 2.718257215385e+00 2.716776068909e+00 2.715137362770e+00 2.713363770436e+00 2.711415720214e+00 2.709331492789e+00 2.707084737950e+00 2.704675181471e+00 2.702123895170e+00 2.699393399387e+00 2.696521699122e+00 2.693480998017e+00 2.690276176065e+00 2.686923506876e+00 2.683389819218e+00 2.679711931608e+00 2.675860094364e+00 2.671845673488e+00 2.667678080151e+00 2.663330230674e+00 2.658837115183e+00 2.654169485499e+00 2.649341082694e+00 2.644357952238e+00 2.639197977252e+00 2.633892738315e+00 2.628414402924e+00 2.622780051091e+00 2.616990499779e+00 2.611031287926e+00 2.604929672569e+00 2.598658802110e+00 2.592238174048e+00 2.585667740201e+00 2.578933571529e+00 2.572061851149e+00 2.565029067223e+00 2.557854061629e+00 2.550534760432e+00 2.543063261215e+00 2.535461385944e+00 2.527707030014e+00 2.519822081556e+00 2.511801068610e+00 2.503639522146e+00 2.495356689195e+00 2.486934952107e+00 2.478393307777e+00 2.469725908127e+00 2.460933063580e+00 2.452028835217e+00 2.443000229498e+00 2.433865587725e+00 2.424617501792e+00 2.415259238610e+00 2.405803128760e+00 2.396239172635e+00 2.386579102586e+00 2.376825066275e+00 2.366975367895e+00 2.357040447025e+00 2.347015158564e+00 2.336908738310e+00 2.326723869663e+00 2.316460058414e+00 2.306125586702e+00 2.295718947309e+00 2.285246622230e+00 2.274711057232e+00 2.264113790111e+00 2.253459718457e+00 2.242751924389e+00 2.231992186402e+00 2.221186750392e+00 2.210333346241e+00 2.199440823415e+00 2.188507989882e+00 2.177539072796e+00 2.166540884401e+00 2.155508639389e+00 2.144451143064e+00 2.133370342707e+00 2.122264750581e+00 2.111144116420e+00 2.100002478295e+00 2.088849276066e+00 2.077685281354e+00 2.066509114048e+00 2.055328706813e+00 2.044141656305e+00 2.032953340271e+00 2.021764873447e+00 2.010575255613e+00 1.999392730779e+00 1.988211998186e+00 1.977040637597e+00 1.965876785780e+00 1.954722239520e+00 1.943582706539e+00 1.932452666637e+00 1.921341081246e+00 1.910244981834e+00 1.899165544436e+00 1.888108301381e+00 1.877068014861e+00 1.866053144023e+00 1.855059621645e+00 1.844090577188e+00 1.833148756252e+00 1.822231513503e+00 1.811346357911e+00 1.800486680518e+00 1.789661582125e+00 1.778867905637e+00 1.768107696718e+00 1.757384386524e+00 1.746695083038e+00 1.736047330671e+00 1.725436314328e+00 1.714868563508e+00 1.704345410510e+00 1.693863131184e+00 1.683432955607e+00 1.673046359686e+00 1.662715002300e+00 1.652434912346e+00 1.642207676713e+00 1.632042932287e+00 1.621932491383e+00 1.611888091253e+00 1.601905808978e+00 1.591989372226e+00 1.582147162280e+00 1.572369990782e+00 1.562675443447e+00 1.553054293603e+00 1.543512631620e+00 1.534059234060e+00 1.524684459738e+00 1.515406549638e+00 1.506214574977e+00 1.497119209313e+00 1.488122162492e+00 1.479219242535e+00 1.470425766542e+00 1.461729634439e+00 1.453144522074e+00 1.444668032823e+00 1.436297958056e+00 1.428047130953e+00 1.419901689187e+00 1.411877380681e+00 1.403966367263e+00 1.396169644397e+00 1.388495044979e+00 1.380927164751e+00 1.373484616172e+00 1.366150179934e+00 1.358930639265e+00 1.351826811742e+00 1.344823407058e+00 1.337937430492e+00 1.331145305967e+00 1.324458782981e+00 1.317867887660e+00 1.311361022028e+00 1.304951748991e+00 1.298610868519e+00 1.292353693556e+00 1.286160101715e+00 1.280023718476e+00 1.273951352568e+00 1.267911158207e+00 1.261920682209e+00 1.255953649449e+00 1.250004313625e+00 1.244076651660e+00 1.238136524810e+00 1.232203581803e+00 1.226244980916e+00 1.220262043192e+00 1.214250026579e+00 1.208181050826e+00 1.202073215873e+00 1.195889374791e+00 1.189640190728e+00 1.183314426850e+00 1.176889586317e+00 1.170386924616e+00 1.163765132872e+00 1.157047625280e+00 1.150216588836e+00 1.143259131072e+00 1.136199837951e+00 1.129000800922e+00 1.121693491063e+00 1.114259252376e+00 1.106699931010e+00 1.099038554539e+00 1.091246747910e+00 1.083367789469e+00 1.075382787886e+00 1.067311610801e+00 1.059178460619e+00 1.050967945872e+00 1.042734042058e+00 1.034463670099e+00 1.026192844451e+00 1.017951302913e+00 1.009739336479e+00 1.001619747047e+00 9.935894775724e-01 9.857016002142e-01 9.779879792875e-01 9.704701069072e-01 9.632146439551e-01 9.562285817205e-01 9.495815376911e-01 9.433036058070e-01 9.374322946493e-01 9.320350343226e-01 9.271236319909e-01 9.227740942783e-01 9.190084671486e-01 9.158723652453e-01 9.134195608036e-01 9.116594140475e-01 9.106579426409e-01 9.104177075038e-01 9.109784096560e-01 9.123646680335e-01 9.145731541929e-01 9.176414412294e-01 9.215459512607e-01 9.263029212535e-01 9.319021922510e-01 9.383173423413e-01 9.455520602307e-01 9.535529853651e-01 9.623136141744e-01 9.717864773712e-01 9.819286415439e-01 9.927118809166e-01 1.004066172010e+00 1.015963288643e+00 1.028335385131e+00 1.041130487180e+00 1.054301782363e+00 1.067772693739e+00 1.081507706832e+00 1.095430247656e+00 1.109490389654e+00 1.123633674861e+00 1.137792665571e+00 1.151926224694e+00 1.165964174969e+00 1.179865484030e+00 1.193576337822e+00 1.207040139717e+00 1.220225433820e+00 1.233069270060e+00 1.245544938059e+00 1.257605716394e+00 1.269212191582e+00 1.280339586938e+00 1.290942324800e+00 1.301008551964e+00 1.310500501382e+00 1.319399736222e+00 1.327693346940e+00 1.335353133252e+00 1.342381034180e+00 1.348756165109e+00 1.354478867102e+00 1.359549680159e+00 1.363957139658e+00 1.367723598026e+00 1.370841022552e+00 1.373329166653e+00 1.375202746772e+00 1.376469269385e+00 1.377164790637e+00 1.377295969998e+00 1.376900579387e+00 1.376004717299e+00 1.374630982684e+00 1.372828051225e+00 1.370614177921e+00 1.368038766717e+00 1.365135199315e+00 1.361937512606e+00 1.358498073854e+00 1.354841275976e+00 1.351021712185e+00 1.347072073407e+00 1.343027590852e+00 1.338940939637e+00 1.334831370984e+00 1.330748781643e+00 1.326720367604e+00 1.322773403946e+00 1.318950933528e+00 1.315259426267e+00 1.311740044791e+00 1.308405210894e+00 1.305268068986e+00 1.302360096516e+00 1.299670183070e+00 1.297229696012e+00 1.295035448262e+00 1.293087859635e+00 1.291408156356e+00 1.289975220463e+00 1.288807115359e+00 1.287896834501e+00 1.287236217053e+00 1.286839333374e+00 1.286685520354e+00 1.286785235680e+00 1.287134546587e+00 1.287721643335e+00 1.288559484375e+00 1.289628871419e+00 1.290938109837e+00 1.292480010739e+00 1.294242876683e+00 1.296229228621e+00 1.298417327539e+00 1.300803107746e+00 1.303363830453e+00 1.306077242101e+00 1.308920960692e+00 1.311855642617e+00 1.314848907663e+00 1.317849604451e+00 1.320809582818e+00 1.323667135637e+00 1.326356799763e+00 1.328810497141e+00 1.330940497157e+00 1.332675597396e+00 1.333918737915e+00 1.334583566086e+00 1.334582945625e+00 1.333811615228e+00 1.332197961534e+00 1.329638365586e+00 1.326060123789e+00 1.321392143825e+00 1.315554295491e+00 1.308514321722e+00 1.300213550883e+00 1.290633066931e+00 1.279773713229e+00 1.267625007374e+00 1.254243735449e+00 1.239663043655e+00 1.223964889688e+00 1.207255642671e+00 1.189642677856e+00 1.171289055303e+00 1.152351395692e+00 1.133025584647e+00 1.113522002953e+00 1.094059192470e+00 1.074886437017e+00 1.056233896226e+00 1.038359409240e+00 1.021494440211e+00 1.005864528952e+00 9.916797873291e-01 9.791013337808e-01 9.682812284783e-01 9.592992989887e-01 9.522070906936e-01 9.470076078889e-01 9.436348034090e-01 9.420118576495e-01 9.419882752670e-01 9.434062665744e-01 9.460774965558e-01 9.497896944763e-01 9.543500912318e-01 9.595382484360e-01 9.651726459026e-01 9.710669898706e-01 9.770613057234e-01 9.830284096026e-01 9.888378712782e-01 9.944171350594e-01 9.996851260472e-01 1.004596244328e+00 1.009127158477e+00 1.013245311814e+00 1.016962009608e+00 1.020265619195e+00 1.023169295528e+00 1.025683470422e+00 1.027809209467e+00 1.029569095359e+00 1.030954300430e+00 1.031983833256e+00 1.032655936202e+00 1.032971066294e+00 1.032947666502e+00 1.032574948111e+00 1.031881052275e+00 1.030869066863e+00 1.029562230531e+00 1.027993196237e+00 1.026176025757e+00 1.024161501110e+00 1.021970445890e+00 1.019641806742e+00 1.017212828314e+00 1.014698227340e+00 1.012132732570e+00 1.009515711088e+00 1.006856402408e+00 1.004147292626e+00 1.001366571820e+00 9.985035791056e-01 9.955217557543e-01 9.924052027395e-01 9.891303875118e-01 9.856860572983e-01 9.820844465775e-01 9.783404422077e-01 9.745103700363e-01 9.706576687384e-01 9.668842996627e-01 9.633161051740e-01 9.600929165306e-01 9.573903004611e-01 9.553763884330e-01 9.542375905841e-01 9.541452778901e-01 9.552487254055e-01 9.576745192108e-01 9.614862965015e-01 9.667104562745e-01 9.732912160241e-01 9.811096616875e-01 9.899729460206e-01 9.996096706547e-01 1.009701256365e+00 1.019858919826e+00 1.029672126894e+00 1.038706167676e+00 1.046528370960e+00 1.052743202152e+00 1.056987071190e+00 1.058993458173e+00 1.058574388140e+00 1.055671919754e+00 1.050369221138e+00 1.042880953800e+00 1.033596756958e+00 1.023029752426e+00 1.011823655406e+00 1.000702971616e+00 9.903456707600e-01 9.777872541214e-01 9.668848204701e-01 9.611799210585e-01 9.615226764530e-01 9.655133905116e-01 9.692610475189e-01 9.700783664579e-01 9.682017910740e-01 9.664803182037e-01 9.682848274864e-01 9.749583500950e-01 9.846710313051e-01 9.935902934597e-01 9.984254328027e-01 9.985168203982e-01 9.962205161115e-01 9.953610532474e-01 9.986485107511e-01 1.005825017759e+00 1.013913762644e+00 1.019345583086e+00 1.020373912826e+00 1.018221367758e+00 1.016261795556e+00 1.017785323864e+00 1.023847444261e+00 1.032769270824e+00 1.041628336725e+00 1.048434888147e+00 1.052327648321e+00 9.993864825674e-01 9.242123868934e-01 9.152298585667e-01 9.902591472205e-01 1.071240201269e+00 1.081202793259e+00 1.005251122366e+00 8.996070441630e-01 8.606953744424e-01 9.205759902349e-01 9.991208648928e-01 1.009704823413e+00 9.314711032609e-01 8.202747550090e-01 7.816027646108e-01 8.539582925019e-01 9.480842009351e-01 9.688689107424e-01 8.887740753739e-01 7.546030232395e-01 6.726488234059e-01 7.089369053121e-01 7.857168950814e-01 8.004644567536e-01 7.261138902060e-01 6.253411454583e-01 6.246912819580e-01 7.493000968581e-01 8.790350280546e-01 9.195900531190e-01 8.542459190048e-01 7.457403447139e-01 7.172017948167e-01 8.180070189364e-01 9.460552353065e-01 9.977178322690e-01 9.447649001984e-01 8.396499190037e-01 7.977940530692e-01 8.835757940420e-01 1.014393717811e+00 1.081342848223e+00 1.040651054929e+00 9.232985789134e-01 8.243403266322e-01 8.325251824492e-01 9.115008701926e-01 9.512904503909e-01 8.875423774164e-01 7.344285681317e-01 5.982288422225e-01 6.313202402952e-01 7.951262602201e-01 9.331255958047e-01 9.655710331862e-01 8.907765756894e-01 7.707524543121e-01 7.096194480618e-01 7.612343942877e-01 8.625131357090e-01 9.404306778052e-01 9.842658416353e-01 1.030550120573e+00 1.111955168727e+00 1.213303375620e+00 1.284894071184e+00 1.285816391763e+00 1.211446728498e+00 1.100901667349e+00 1.024571896946e+00 1.035726882270e+00 1.116672253662e+00 1.204880267042e+00 1.250753093056e+00 1.233315527798e+00 1.151429335423e+00 1.015283088315e+00 8.486747173365e-01 7.043059542834e-01 6.655548528394e-01 7.563573091987e-01 8.867150277545e-01 9.592343092881e-01 9.227476718667e-01 7.785901006549e-01 6.003983605750e-01 5.627281875746e-01 7.356592078594e-01 9.481764437675e-01 1.072587512937e+00 1.067464316102e+00 9.590093131840e-01 8.417283828880e-01 8.395831143668e-01 9.608410558573e-01 1.087800025300e+00 1.124723145093e+00 1.046207789771e+00 8.971713150293e-01 7.880444576229e-01 8.182525448580e-01 9.352553526379e-01 1.012497294837e+00 9.760543663837e-01 8.203690748081e-01 6.118272900292e-01 5.167405028323e-01 6.464439539757e-01 8.366643544211e-01 9.451259119457e-01 9.238994310788e-01 7.879383138213e-01 6.218466128798e-01 5.919476639119e-01 7.554752615438e-01 9.599069838721e-01 1.086902209809e+00 1.092867629061e+00 9.916916751701e-01 8.576714653704e-01 8.151390521588e-01 9.214058180869e-01 1.081149484332e+00 1.179471599993e+00 1.161252028638e+00 1.036142315985e+00 8.826592998468e-01 8.313875291991e-01 9.303997178937e-01 1.066622589026e+00 1.120244308206e+00 1.043463908995e+00 8.647236260518e-01 7.009933806094e-01 7.158326680179e-01 8.782145348779e-01 1.015122376145e+00 1.074046705837e+00
 7.964602827477e-01 7.936471648331e-01 7.910671082973e-01 7.891506603616e-01 7.875894208110e-01 7.857349746555e-01 7.832730101735e-01 7.804759567274e-01 7.779378307010e-01 7.760340092419e-01 7.745141002181e-01 7.726825399142e-01 7.701446042512e-01 7.672794501234e-01 7.648193013472e-01 7.630250472220e-01 7.614410689792e-01 7.594395584492e-01 7.568421029649e-01 7.540419583236e-01 7.516300671954e-01 7.498371175654e-01 7.482662124269e-01 7.462604224300e-01 7.436046350274e-01 7.407749418690e-01 7.384259582862e-01 7.366998676598e-01 7.350967730116e-01 7.329954193122e-01 7.302693707689e-01 7.274399926658e-01 7.251738336348e-01 7.235722064985e-01 7.220156110314e-01 7.198236745283e-01 7.170075845169e-01 7.142366745683e-01 7.121108133507e-01 7.105492946415e-01 7.089136709873e-01 7.066675168771e-01 7.038956174290e-01 7.012178270644e-01 6.991520123997e-01 6.975783723116e-01 6.958715853715e-01 6.935623218069e-01 6.908041357229e-01 6.881876302656e-01 6.861513107058e-01 6.845493185218e-01 6.827916513700e-01 6.804226978298e-01 6.776138446000e-01 6.750232361027e-01 6.731037424901e-01 6.715943721450e-01 6.697905031103e-01 6.672854692708e-01 6.644111777382e-01 6.619131871849e-01 6.601797742329e-01 6.588030142540e-01 6.569707712361e-01 6.543447680295e-01 6.514534162831e-01 6.491317080475e-01 6.476195206011e-01 6.463138152278e-01 6.444065437863e-01 6.417256800918e-01 6.389247663042e-01 6.368094248388e-01 6.354767902030e-01 6.342005773448e-01 6.322188528625e-01 6.295399090206e-01 6.268992567182e-01 6.249895062074e-01 6.237545238280e-01 6.224606192141e-01 6.204571696747e-01 6.178525095650e-01 6.153926682306e-01 6.136639661346e-01 6.124912441360e-01 6.111633257587e-01 6.091648128355e-01 6.066850526549e-01 6.044113726857e-01 6.028268633088e-01 6.017058846132e-01 6.003705999649e-01 5.984056764091e-01 5.960630918160e-01 5.939768641907e-01 5.925154290723e-01 5.914272754320e-01 5.901059469215e-01 5.882142865096e-01 5.860231256163e-01 5.841146392504e-01 5.827726803401e-01 5.817174761879e-01 5.804172487935e-01 5.786230419050e-01 5.766052959659e-01 5.748703484822e-01 5.736375919640e-01 5.726250585109e-01 5.713692750702e-01 5.696964924440e-01 5.678725993497e-01 5.663125610428e-01 5.651720766664e-01 5.642040628861e-01 5.630265830381e-01 5.615164634731e-01 5.599065430368e-01 5.585226572815e-01 5.574615771405e-01 5.565339045073e-01 5.554669490261e-01 5.541678838656e-01 5.527964354566e-01 5.515811468895e-01 5.505948641353e-01 5.497236589356e-01 5.488046736389e-01 5.477608880879e-01 5.466462859365e-01 5.455934162382e-01 5.446906557085e-01 5.439227265290e-01 5.432001647213e-01 5.424319897671e-01 5.415811628144e-01 5.407049805865e-01 5.399254974600e-01 5.393128110316e-01 5.388178978076e-01 5.383201764393e-01 5.377330300286e-01 5.370799897743e-01 5.364913208357e-01 5.360742131312e-01 5.357988634947e-01 5.355453524132e-01 5.352272938579e-01 5.348570214889e-01 5.345281351977e-01 5.343230610131e-01 5.342400954849e-01 5.342072458533e-01 5.341689796184e-01 5.341157498768e-01 5.340754465698e-01 5.340933244844e-01 5.342001709144e-01 5.343893060543e-01 5.346246212464e-01 5.348721899902e-01 5.351182514937e-01 5.353858977867e-01 5.357211562405e-01 5.361433099243e-01 5.366282448155e-01 5.371424546755e-01 5.376725884612e-01 5.382292579857e-01 5.388368479250e-01 5.395083386013e-01 5.402338031708e-01 5.410049591166e-01 5.418226050592e-01 5.426832511586e-01 5.435815127448e-01 5.445202186306e-01 5.455049790813e-01 5.465449724323e-01 5.476450870791e-01 5.487964943036e-01 5.499825075379e-01 5.512027647548e-01 5.524701403622e-01 5.537930657358e-01 5.551710836880e-01 5.565967835265e-01 5.580603368343e-01 5.595674637996e-01 5.611261171337e-01 5.627379298192e-01 5.643930153458e-01 5.660868638168e-01 5.678248937940e-01 5.696149662027e-01 5.714596044734e-01 5.733476396733e-01 5.752680774513e-01 5.772296374717e-01 5.792441890826e-01 5.813111084791e-01 5.834191548775e-01 5.855615438311e-01 5.877428691644e-01 5.899775705973e-01 5.922638040735e-01 5.945895891938e-01 5.969466414259e-01 5.993486329178e-01 6.018017550301e-01 6.043051694315e-01 6.068480372624e-01 6.094267850354e-01 6.120485509338e-01 6.147205281809e-01 6.174370457317e-01 6.201915376980e-01 6.229859491254e-01 6.258244483323e-01 6.287062741298e-01 6.316284257439e-01 6.345868401913e-01 6.375852365661e-01 6.406272899133e-01 6.437095295156e-01 6.468261463094e-01 6.499806900615e-01 6.531758120206e-01 6.564108076230e-01 6.596854980629e-01 6.629931429565e-01 6.663368195831e-01 6.697214541387e-01 6.731443937576e-01 6.766041658794e-01 6.800995098976e-01 6.836294158210e-01 6.871955704599e-01 6.907985420207e-01 6.944375239688e-01 6.981109713666e-01 7.018192412217e-01 7.055621798659e-01 7.093371993111e-01 7.131482122419e-01 7.169932722934e-01 7.208711470934e-01 7.247820789761e-01 7.287249724146e-01 7.327006844001e-01 7.367088710795e-01 7.407486832326e-01 7.448205989036e-01 7.489230509435e-01 7.530568983283e-01 7.572216506615e-01 7.614174271081e-01 7.656418695458e-01 7.698970061845e-01 7.741812210777e-01 7.784952915480e-01 7.828401506123e-01 7.872122399636e-01 7.916123635244e-01 7.960412945101e-01 8.004975380300e-01 8.049827365602e-01 8.094956326268e-01 8.140343472924e-01 8.186006783356e-01 8.231942339944e-01 8.278145175420e-01 8.324609001160e-01 8.371341082804e-01 8.418310667227e-01 8.465545270998e-01 8.513036384316e-01 8.560771095362e-01 8.608757201961e-01 8.656985560604e-01 8.705439765135e-01 8.754167357008e-01 8.803123286754e-01 8.852306599071e-01 8.901729253917e-01 8.951392248247e-01 9.001272059456e-01 9.051386059100e-01 9.101726205774e-01 9.152289152408e-01 9.203074750278e-01 9.254074311948e-01 9.305285633925e-01 9.356720722073e-01 9.408354620952e-01 9.460214707484e-01 9.512276825440e-01 9.564544689286e-01 9.617007312570e-01 9.669678033310e-01 9.722548604710e-01 9.775612655126e-01 9.828878200048e-01 9.882328180101e-01 9.935965825572e-01 9.989809516405e-01 1.004382569943e+00 1.009802261570e+00 1.015240412326e+00 1.020697417157e+00 1.026172260088e+00 1.031664183040e+00 1.037174437372e+00 1.042700220344e+00 1.048244862520e+00 1.053805786901e+00 1.059383338261e+00 1.064978582288e+00 1.070589776371e+00 1.076216906955e+00 1.081860535401e+00 1.087518363159e+00 1.093193015341e+00 1.098882420545e+00 1.104586400210e+00 1.110307345377e+00 1.116042872200e+00 1.121791584807e+00 1.127554664115e+00 1.133331790568e+00 1.139122059804e+00 1.144927715815e+00 1.150747717546e+00 1.156579448209e+00 1.162425943052e+00 1.168283626319e+00 1.174154001567e+00 1.180038303147e+00 1.185934608927e+00 1.191843514418e+00 1.197766105282e+00 1.203698667324e+00 1.209644522537e+00 1.215600432161e+00 1.221567315699e+00 1.227546882829e+00 1.233538639690e+00 1.239540865551e+00 1.245553849844e+00 1.251575831949e+00 1.257607798315e+00 1.263651764783e+00 1.269705228755e+00 1.275770721788e+00 1.281845597357e+00 1.287926700130e+00 1.294017790306e+00 1.300117874935e+00 1.306228823279e+00 1.312347989735e+00 1.318476066529e+00 1.324611955781e+00 1.330755103104e+00 1.336906267520e+00 1.343065466164e+00 1.349233275516e+00 1.355407958034e+00 1.361590353267e+00 1.367778657044e+00 1.373972776526e+00 1.380175786090e+00 1.386383824850e+00 1.392599806290e+00 1.398820755090e+00 1.405046414861e+00 1.411279652604e+00 1.417518016036e+00 1.423760376230e+00 1.430009633594e+00 1.436262242315e+00 1.442520743513e+00 1.448783826706e+00 1.455051485730e+00 1.461322338308e+00 1.467597795701e+00 1.473876102914e+00 1.480159372275e+00 1.486446564172e+00 1.492735878859e+00 1.499029594795e+00 1.505324595468e+00 1.511621464877e+00 1.517924092791e+00 1.524227596646e+00 1.530533623173e+00 1.536841528309e+00 1.543149512529e+00 1.549460007585e+00 1.555772614550e+00 1.562086246963e+00 1.568401534115e+00 1.574716247428e+00 1.581032264351e+00 1.587348544700e+00 1.593664892029e+00 1.599982194779e+00 1.606297765541e+00 1.612615020546e+00 1.618930699275e+00 1.625245693389e+00 1.631559269934e+00 1.637871324928e+00 1.644182453739e+00 1.650492652614e+00 1.656801243444e+00 1.663107265136e+00 1.669410990693e+00 1.675710722648e+00 1.682008647798e+00 1.688305629892e+00 1.694598144124e+00 1.700887290544e+00 1.707171861035e+00 1.713453415201e+00 1.719732160130e+00 1.726006233321e+00 1.732275644336e+00 1.738540960639e+00 1.744799207367e+00 1.751053766484e+00 1.757303236078e+00 1.763547279456e+00 1.769786538905e+00 1.776018333054e+00 1.782244538234e+00 1.788464145098e+00 1.794677207634e+00 1.800883954631e+00 1.807083662393e+00 1.813275510050e+00 1.819459352951e+00 1.825635019083e+00 1.831805315193e+00 1.837967460510e+00 1.844119116506e+00 1.850262790258e+00 1.856397178223e+00 1.862522338344e+00 1.868639050680e+00 1.874746393558e+00 1.880843507888e+00 1.886929457261e+00 1.893005617475e+00 1.899072060861e+00 1.905128077150e+00 1.911172132316e+00 1.917205702600e+00 1.923225724410e+00 1.929235613628e+00 1.935233698212e+00 1.941219354929e+00 1.947191981285e+00 1.953151973163e+00 1.959097968655e+00 1.965031789033e+00 1.970953442603e+00 1.976859625431e+00 1.982752295359e+00 1.988630229447e+00 1.994494089937e+00 2.000343738929e+00 2.006178409593e+00 2.011996610810e+00 2.017799780438e+00 2.023586670741e+00 2.029358556307e+00 2.035115006816e+00 2.040853656020e+00 2.046576200198e+00 2.052280391151e+00 2.057968018654e+00 2.063639120414e+00 2.069291473988e+00 2.074926651775e+00 2.080542561155e+00 2.086139112342e+00 2.091719318195e+00 2.097278426571e+00 2.102820955852e+00 2.108341412476e+00 2.113842151008e+00 2.119324448584e+00 2.124784658536e+00 2.130225811339e+00 2.135645556112e+00 2.141042157902e+00 2.146420929738e+00 2.151774786574e+00 2.157108484789e+00 2.162421118712e+00 2.167707974581e+00 2.172975987661e+00 2.178217185219e+00 2.183436932275e+00 2.188634559977e+00 2.193804783950e+00 2.198955420064e+00 2.204077174747e+00 2.209177188261e+00 2.214252477166e+00 2.219299133849e+00 2.224325561582e+00 2.229322601478e+00 2.234294678262e+00 2.239242536911e+00 2.244160164160e+00 2.249055598043e+00 2.253919989290e+00 2.258758752764e+00 2.263572197447e+00 2.268353003140e+00 2.273111425069e+00 2.277836747220e+00 2.282535576295e+00 2.287208038718e+00 2.291845324277e+00 2.296460368308e+00 2.301039720079e+00 2.305591576344e+00 2.310115782914e+00 2.314603801238e+00 2.319067904099e+00 2.323495993440e+00 2.327894088315e+00 2.332263767452e+00 2.336595921135e+00 2.340903055990e+00 2.345173131151e+00 2.349411192099e+00 2.353620836330e+00 2.357790309517e+00 2.361934479234e+00 2.366038314090e+00 2.370111563791e+00 2.374154029814e+00 2.378154718935e+00 2.382128608482e+00 2.386063005444e+00 2.389964330449e+00 2.393831880963e+00 2.397658719921e+00 2.401457254315e+00 2.405213336678e+00 2.408937189830e+00 2.412626096200e+00 2.416272402919e+00 2.419889821696e+00 2.423463671836e+00 2.427004792639e+00 2.430508143699e+00 2.433968762253e+00 2.437400248034e+00 2.440784602114e+00 2.444137429295e+00 2.447449420521e+00 2.450719992863e+00 2.453959564662e+00 2.457150002638e+00 2.460308523301e+00 2.463425196484e+00 2.466499837330e+00 2.469542129312e+00 2.472534490160e+00 2.475494825287e+00 2.478411107112e+00 2.481286139442e+00 2.484125618163e+00 2.486915760898e+00 2.489674619681e+00 2.492385113607e+00 2.495056264674e+00 2.497689853981e+00 2.500274320363e+00 2.502826347311e+00 2.505328050881e+00 2.507792539843e+00 2.510216321267e+00 2.512591219165e+00 2.514932362477e+00 2.517223463461e+00 2.519477525471e+00 2.521687640902e+00 2.523850538975e+00 2.525980170519e+00 2.528055836038e+00 2.530097320061e+00 2.532091922389e+00 2.534040657127e+00 2.535955137008e+00 2.537814820979e+00 2.539641638632e+00 2.541419396816e+00 2.543153554912e+00 2.544850293676e+00 2.546494182240e+00 2.548104072368e+00 2.549663285936e+00 2.551182485510e+00 2.552660604162e+00 2.554087750767e+00 2.555482354070e+00 2.556822567117e+00 2.558126397525e+00 2.559386765142e+00 2.560597034113e+00 2.561775070933e+00 2.562898836882e+00 2.563988348796e+00 2.565031343631e+00 2.566027496069e+00 2.566990900614e+00 2.567899715596e+00 2.568776002552e+00 2.569604027923e+00 2.570389946455e+00 2.571139454688e+00 2.571834889555e+00 2.572502339523e+00 2.573117694806e+00 2.573696287751e+00 2.574235950644e+00 2.574725609301e+00 2.575186260157e+00 2.575593700973e+00 2.575969334406e+00 2.576303300545e+00 2.576590206500e+00 2.576850734530e+00 2.577056411386e+00 2.577235136045e+00 2.577369367718e+00 2.577462264942e+00 2.577526280562e+00 2.577539104448e+00 2.577527309420e+00 2.577469082204e+00 2.577375087507e+00 2.577251091005e+00 2.577078338636e+00 2.576885340199e+00 2.576643006541e+00 2.576373335017e+00 2.576069269361e+00 2.575722671807e+00 2.575356290770e+00 2.574941755940e+00 2.574506302796e+00 2.574032464921e+00 2.573525214242e+00 2.572995959125e+00 2.572421759077e+00 2.571831982482e+00 2.571202440091e+00 2.570545970411e+00 2.569867452931e+00 2.569148254411e+00 2.568417197464e+00 2.567645932615e+00 2.566856731453e+00 2.566042515298e+00 2.565195397580e+00 2.564337499951e+00 2.563441876143e+00 2.562534146049e+00 2.561602417129e+00 2.560644521814e+00 2.559676112725e+00 2.558675825064e+00 2.557667647209e+00 2.556635182508e+00 2.555584951402e+00 2.554525408862e+00 2.553440249543e+00 2.552350976507e+00 2.551241039141e+00 2.550118216950e+00 2.548988445643e+00 2.547838903567e+00 2.546689204954e+00 2.545521697598e+00 2.544350966188e+00 2.543173382202e+00 2.541983499393e+00 2.540796264848e+00 2.539595703991e+00 2.538398865179e+00 2.537196393488e+00 2.535990958606e+00 2.534791436068e+00 2.533582260500e+00 2.532384619891e+00 2.531184700570e+00 2.529987582338e+00 2.528799638293e+00 2.527611290832e+00 2.526437144049e+00 2.525264078086e+00 2.524104083897e+00 2.522955594544e+00 2.521812367638e+00 2.520690089386e+00 2.519573768694e+00 2.518477022732e+00 2.517394314037e+00 2.516325707921e+00 2.515280715536e+00 2.514247979657e+00 2.513242874223e+00 2.512254342509e+00 2.511288061655e+00 2.510349656585e+00 2.509429428183e+00 2.508542758150e+00 2.507675710091e+00 2.506840564168e+00 2.506035743896e+00 2.505256598539e+00 2.504513612240e+00 2.503798845713e+00 2.503120121732e+00 2.502475076073e+00 2.501864043386e+00 2.501292639577e+00 2.500755026591e+00 2.500260077931e+00 2.499801998499e+00 2.499385211568e+00 2.499010543247e+00 2.498675327612e+00 2.498387376118e+00 2.498140019431e+00 2.497939797647e+00 2.497786321849e+00 2.497676569034e+00 2.497618558266e+00 2.497605463001e+00 2.497643872152e+00 2.497731098986e+00 2.497867415055e+00 2.498058131103e+00 2.498296536757e+00 2.498592056928e+00 2.498936081814e+00 2.499337504846e+00 2.499791440065e+00 2.500299078074e+00 2.500864515083e+00 2.501481999565e+00 2.502158970457e+00 2.502888245684e+00 2.503675366290e+00 2.504519951885e+00 2.505417436763e+00 2.506377366627e+00 2.507389245993e+00 2.508461186146e+00 2.509590545661e+00 2.510773534837e+00 2.512019416047e+00 2.513314952925e+00 2.514672002633e+00 2.516084060166e+00 2.517549661543e+00 2.519076333704e+00 2.520650887198e+00 2.522287418419e+00 2.523973603020e+00 2.525714218859e+00 2.527511784286e+00 2.529354559243e+00 2.531257587202e+00 2.533205356079e+00 2.535205150137e+00 2.537256940845e+00 2.539350705427e+00 2.541499522259e+00 2.543687043305e+00 2.545925569877e+00 2.548206319673e+00 2.550526193780e+00 2.552896433747e+00 2.555296786254e+00 2.557744057470e+00 2.560224807683e+00 2.562739925425e+00 2.565296951971e+00 2.567875098803e+00 2.570495329363e+00 2.573139498352e+00 2.575809808337e+00 2.578514216973e+00 2.581231240381e+00 2.583982428774e+00 2.586745066213e+00 2.589529417512e+00 2.592334530924e+00 2.595142424569e+00 2.597976822518e+00 2.600808456683e+00 2.603655284500e+00 2.606507971962e+00 2.609355581889e+00 2.612217994878e+00 2.615065478996e+00 2.617917460815e+00 2.620762831274e+00 2.623592092915e+00 2.626423568003e+00 2.629226208265e+00 2.632023157069e+00 2.634799137166e+00 2.637546728680e+00 2.640283376949e+00 2.642976725562e+00 2.645654800033e+00 2.648293859260e+00 2.650894779161e+00 2.653470185213e+00 2.655988695004e+00 2.658479305854e+00 2.660914415626e+00 2.663300061562e+00 2.665643435750e+00 2.667915933019e+00 2.670148086007e+00 2.672308652276e+00 2.674407850290e+00 2.676449463012e+00 2.678406412134e+00 2.680309848536e+00 2.682125137138e+00 2.683867239111e+00 2.685535632155e+00 2.687105001133e+00 2.688608960297e+00 2.690006288529e+00 2.691321606330e+00 2.692545607401e+00 2.693658564133e+00 2.694693737500e+00 2.695605804958e+00 2.696426266312e+00 2.697138734476e+00 2.697728925580e+00 2.698227123164e+00 2.698589928245e+00 2.698848252596e+00 2.698984879447e+00 2.698988959036e+00 2.698887340143e+00 2.698638321791e+00 2.698276596232e+00 2.697778660920e+00 2.697138883826e+00 2.696382375586e+00 2.695466346694e+00 2.694429576790e+00 2.693241419729e+00 2.691907156232e+00 2.690442664840e+00 2.688811845707e+00 2.687051238707e+00 2.685129962661e+00 2.683057050645e+00 2.680844589833e+00 2.678457350308e+00 2.675934381969e+00 2.673242430422e+00 2.670394837975e+00 2.667398198373e+00 2.664223164147e+00 2.660908469003e+00 2.657417814795e+00 2.653768613857e+00 2.649965844703e+00 2.645983580760e+00 2.641856413984e+00 2.637550932235e+00 2.633086533686e+00 2.628463562355e+00 2.623661365971e+00 2.618713565961e+00 2.613586515403e+00 2.608303085186e+00 2.602859504270e+00 2.597239108108e+00 2.591474926792e+00 2.585532701069e+00 2.579437989749e+00 2.573184403543e+00 2.566761036930e+00 2.560193661050e+00 2.553455380369e+00 2.546569564264e+00 2.539528325590e+00 2.532326271609e+00 2.524985122018e+00 2.517480347240e+00 2.509835991012e+00 2.502042822258e+00 2.494099379912e+00 2.486024780715e+00 2.477795376604e+00 2.469436513934e+00 2.460938396401e+00 2.452301502178e+00 2.443541599332e+00 2.434640614711e+00 2.425621186306e+00 2.416474528447e+00 2.407202592766e+00 2.397818992605e+00 2.388308961307e+00 2.378693165110e+00 2.368963260630e+00 2.359123147765e+00 2.349182513371e+00 2.339134870033e+00 2.328991624534e+00 2.318750256086e+00 2.308415627204e+00 2.297994563170e+00 2.287482261212e+00 2.276889638733e+00 2.266215646614e+00 2.255462518152e+00 2.244638849233e+00 2.233741097654e+00 2.222777201479e+00 2.211749387641e+00 2.200657632766e+00 2.189509773635e+00 2.178306490985e+00 2.167051510112e+00 2.155747609111e+00 2.144396543681e+00 2.133004192673e+00 2.121571175961e+00 2.110100654639e+00 2.098597845480e+00 2.087060244632e+00 2.075497477727e+00 2.063907711517e+00 2.052293070480e+00 2.040662123766e+00 2.029008298069e+00 2.017342469553e+00 2.005661872023e+00 1.993968937379e+00 1.982271292898e+00 1.970563934614e+00 1.958854947746e+00 1.947143428218e+00 1.935429898924e+00 1.923722789917e+00 1.912014959153e+00 1.900317242766e+00 1.888624838066e+00 1.876942650415e+00 1.865274444435e+00 1.853615980854e+00 1.841975312745e+00 1.830349847142e+00 1.818744096871e+00 1.807158211866e+00 1.795593042447e+00 1.784053985503e+00 1.772537897517e+00 1.761051156147e+00 1.749592287978e+00 1.738163652268e+00 1.726770303542e+00 1.715407881310e+00 1.704085558642e+00 1.692798486163e+00 1.681553585376e+00 1.670352765014e+00 1.659192894050e+00 1.648085380318e+00 1.637023516105e+00 1.626015348571e+00 1.615063217476e+00 1.604164923185e+00 1.593332227117e+00 1.582556910840e+00 1.571851870373e+00 1.561215001496e+00 1.550647118441e+00 1.540161496030e+00 1.529747385829e+00 1.519421831165e+00 1.509179419591e+00 1.499025914854e+00 1.488969945480e+00 1.479004212337e+00 1.469147058875e+00 1.459388600067e+00 1.449740807976e+00 1.440207959028e+00 1.430784356779e+00 1.421489467160e+00 1.412310154453e+00 1.403262236948e+00 1.394345982710e+00 1.385558419381e+00 1.376916371235e+00 1.368405967572e+00 1.360044299529e+00 1.351826169374e+00 1.343752323518e+00 1.335835758412e+00 1.328060151705e+00 1.320446187686e+00 1.312979183537e+00 1.305666822999e+00 1.298511750400e+00 1.291500817367e+00 1.284652946837e+00 1.277946758930e+00 1.271390535508e+00 1.264983553882e+00 1.258710846183e+00 1.252588446171e+00 1.246587984580e+00 1.240724306326e+00 1.234983451190e+00 1.229354847138e+00 1.223849151389e+00 1.218434434369e+00 1.213127081080e+00 1.207903166613e+00 1.202756557708e+00 1.197692354639e+00 1.192675511697e+00 1.187724774099e+00 1.182807952122e+00 1.177924164127e+00 1.173071744640e+00 1.168216298150e+00 1.163378947134e+00 1.158520560889e+00 1.153648159881e+00 1.148751565777e+00 1.143804340627e+00 1.138826932245e+00 1.133777048135e+00 1.128672336518e+00 1.123495039765e+00 1.118228280037e+00 1.112893858546e+00 1.107450065997e+00 1.101924828657e+00 1.096298141067e+00 1.090565503488e+00 1.084747321550e+00 1.078812286505e+00 1.072796457099e+00 1.066679499730e+00 1.060472398361e+00 1.054198494007e+00 1.047835956381e+00 1.041432403481e+00 1.034970567897e+00 1.028480115068e+00 1.021985635241e+00 1.015480323003e+00 1.009022256399e+00 1.002601842409e+00 9.962643815700e-01 9.900380498026e-01 9.839351247304e-01 9.780197715708e-01 9.722902888831e-01 9.668093251817e-01 9.616055221531e-01 9.567071828950e-01 9.521790863333e-01 9.480296291855e-01 9.443284346926e-01 9.411000061270e-01 9.383822276888e-01 9.362322762821e-01 9.346599517496e-01 9.337304515810e-01 9.334540629432e-01 9.338695662920e-01 9.350114857973e-01 9.368795407341e-01 9.395212452857e-01 9.429235158499e-01 9.471096293125e-01 9.520828688329e-01 9.578262458084e-01 9.643559455118e-01 9.716328291249e-01 9.796578242424e-01 9.884010852257e-01 9.978265077045e-01 1.007919387021e+00 1.018620155768e+00 1.029908696254e+00 1.041728688820e+00 1.054033224008e+00 1.066784279390e+00 1.079913094702e+00 1.093384954326e+00 1.107130773173e+00 1.121102078431e+00 1.135248153540e+00 1.149499664294e+00 1.163818845839e+00 1.178135191985e+00 1.192404303847e+00 1.206572734886e+00 1.220580933744e+00 1.234391965769e+00 1.247942483871e+00 1.261197411369e+00 1.274107058497e+00 1.286625768562e+00 1.298724972581e+00 1.310352195934e+00 1.321484837165e+00 1.332083670159e+00 1.342118590057e+00 1.351571633722e+00 1.360404092879e+00 1.368612247763e+00 1.376167214933e+00 1.383056772285e+00 1.389275746809e+00 1.394806339335e+00 1.399657681820e+00 1.403814734852e+00 1.407288593807e+00 1.410085678120e+00 1.412204946858e+00 1.413674086045e+00 1.414493840382e+00 1.414691394203e+00 1.414288650538e+00 1.413300369404e+00 1.411770360050e+00 1.409710569581e+00 1.407164493333e+00 1.404165672835e+00 1.400740755756e+00 1.396942299232e+00 1.392793317833e+00 1.388346137843e+00 1.383638881575e+00 1.378705007285e+00 1.373599767729e+00 1.368347830452e+00 1.363002000861e+00 1.357598881474e+00 1.352165872376e+00 1.346757760116e+00 1.341389151160e+00 1.336107040175e+00 1.330935888628e+00 1.325895181974e+00 1.321025983651e+00 1.316331030629e+00 1.311842717501e+00 1.307575131075e+00 1.303531824256e+00 1.299742640236e+00 1.296195884783e+00 1.292913889802e+00 1.289900107280e+00 1.287147659100e+00 1.284678368943e+00 1.282475950900e+00 1.280555006674e+00 1.278914849341e+00 1.277549022999e+00 1.276473629207e+00 1.275676007907e+00 1.275166091208e+00 1.274943849827e+00 1.275003496041e+00 1.275354079986e+00 1.275983468983e+00 1.276892170633e+00 1.278072323800e+00 1.279510200694e+00 1.281192691025e+00 1.283096217057e+00 1.285198044844e+00 1.287458821411e+00 1.289846576329e+00 1.292307291473e+00 1.294787287023e+00 1.297229709491e+00 1.299552183257e+00 1.301692066304e+00 1.303554336116e+00 1.305054026989e+00 1.306104221305e+00 1.306592467024e+00 1.306439071513e+00 1.305532059585e+00 1.303779765896e+00 1.301097648775e+00 1.297380509262e+00 1.292571685916e+00 1.286587312782e+00 1.279375441734e+00 1.270903068610e+00 1.261126369465e+00 1.250059098542e+00 1.237699735608e+00 1.224086152776e+00 1.209284113999e+00 1.193359013641e+00 1.176433160301e+00 1.158625058366e+00 1.140092951588e+00 1.121017703759e+00 1.101589937966e+00 1.082039163389e+00 1.062587502492e+00 1.043490288763e+00 1.024991310636e+00 1.007341102048e+00 9.907896097944e-01 9.755486730055e-01 9.618356233100e-01 9.498065845122e-01 9.395954267180e-01 9.312932145592e-01 9.249208174970e-01 9.204833611103e-01 9.179033284915e-01 9.170842924249e-01 9.178874992861e-01 9.201326864146e-01 9.236456480643e-01 9.282109120063e-01 9.336403455196e-01 9.397317211392e-01 9.462997440387e-01 9.531892288690e-01 9.602366127987e-01 9.673355627731e-01 9.743698367651e-01 9.812595781600e-01 9.879499485107e-01 9.943767755601e-01 1.000522467891e+00 1.006347526053e+00 1.011840822546e+00 1.016987462225e+00 1.021764095967e+00 1.026170515722e+00 1.030173628638e+00 1.033768586983e+00 1.036929198842e+00 1.039629729897e+00 1.041862995916e+00 1.043593068378e+00 1.044822135441e+00 1.045531725300e+00 1.045719284402e+00 1.045401662601e+00 1.044579201408e+00 1.043291256910e+00 1.041559002635e+00 1.039424000275e+00 1.036935547046e+00 1.034126799445e+00 1.031056957355e+00 1.027757979859e+00 1.024274768979e+00 1.020638508684e+00 1.016868419538e+00 1.012994606209e+00 1.009016219872e+00 1.004952022530e+00 1.000805899401e+00 9.965870649134e-01 9.923193981249e-01 9.880205007427e-01 9.837443388446e-01 9.795410764406e-01 9.754925378881e-01 9.716996689896e-01 9.682756153893e-01 9.653599622350e-01 9.630908139601e-01 9.616277437229e-01 9.611144913355e-01 9.616840099705e-01 9.634565618259e-01 9.665014199648e-01 9.708591606113e-01 9.765042320095e-01 9.833600717088e-01 9.912827916177e-01 1.000057674826e+00 1.009423790167e+00 1.019047298263e+00 1.028568168080e+00 1.037587554897e+00 1.045692978851e+00 1.052490731558e+00 1.057597366523e+00 1.060700279506e+00 1.061546042297e+00 1.059982933936e+00 1.055983949856e+00 1.049639094564e+00 1.041201906027e+00 1.031054689515e+00 1.019722927529e+00 1.007839153001e+00 9.964271084781e-01 9.823663935681e-01 9.694931753371e-01 9.613936783342e-01 9.590386924258e-01 9.601724085618e-01 9.610060040420e-01 9.588935984153e-01 9.540883187838e-01 9.494805777764e-01 9.485377793570e-01 9.527114220140e-01 9.602424721590e-01 9.672947091455e-01 9.705321842625e-01 9.692604293932e-01 9.658417449328e-01 9.641395833510e-01 9.668899968899e-01 9.738154177622e-01 9.818864978808e-01 9.874959725024e-01 9.889193466283e-01 9.874529631375e-01 9.865670150994e-01 9.896147968473e-01 9.976738923938e-01 1.009074581355e+00 1.020947839749e+00 1.031285369072e+00 1.036682415835e+00 9.862293437966e-01 9.155495261762e-01 9.094086608257e-01 9.818672364706e-01 1.056984184266e+00 1.062520496366e+00 9.877608576056e-01 8.914198850671e-01 8.662290807754e-01 9.343421446813e-01 1.014385157888e+00 1.026351899963e+00 9.554586375575e-01 8.588144501139e-01 8.310903677525e-01 8.977051408609e-01 9.759697201991e-01 9.817618735347e-01 8.943245433378e-01 7.644668876245e-01 6.944922958747e-01 7.341890078554e-01 8.020910028734e-01 8.046774073549e-01 7.225740162431e-01 6.232614476936e-01 6.280935274508e-01 7.476093911575e-01 8.614171612709e-01 8.817453828858e-01 7.981267786856e-01 6.816463195639e-01 6.647356577925e-01 7.827939018227e-01 9.162771637775e-01 9.666865345294e-01 9.172854366120e-01 8.311924015175e-01 8.205480431514e-01 9.228958184535e-01 1.046739196311e+00 1.096086669033e+00 1.041681767739e+00 9.291255360913e-01 8.618588341628e-01 9.080084944066e-01 1.003489740748e+00 1.040602135751e+00 9.675558955577e-01 8.099586235656e-01 6.782180681890e-01 7.064464293111e-01 8.511432259471e-01 9.665785258399e-01 9.757993856036e-01 8.791125446694e-01 7.412682556638e-01 6.700490210318e-01 7.181588823210e-01 8.146749990971e-01 8.861094109624e-01 9.267844005133e-01 9.756292763836e-01 1.059925914904e+00 1.156656559240e+00 1.215506689068e+00 1.203189375635e+00 1.128104421567e+00 1.043756168008e+00 1.022007911594e+00 1.087769606788e+00 1.193238872980e+00 1.275028348927e+00 1.297790155576e+00 1.255731014533e+00 1.159878172271e+00 1.028026184817e+00 8.860440195707e-01 7.789610311026e-01 7.621644806591e-01 8.378866552454e-01 9.333802996341e-01 9.678105094486e-01 8.952224564651e-01 7.188043833438e-01 5.181499073932e-01 4.948067057597e-01 6.935095924000e-01 9.035452393823e-01 1.007045947110e+00 9.756471191930e-01 8.512647375909e-01 7.522731137394e-01 8.055167511202e-01 9.676780246631e-01 1.100109695684e+00 1.120770012916e+00 1.023159034836e+00 8.749667563118e-01 8.059476326205e-01 8.878721109905e-01 1.023663270877e+00 1.088042316210e+00 1.022709917082e+00 8.384930871319e-01 6.224830972492e-01 5.556095503039e-01 7.005093683440e-01 8.722130279864e-01 9.442912748244e-01 8.830615435264e-01 7.208815466194e-01 5.696172644246e-01 5.999657404645e-01 7.876986979153e-01 9.677053399906e-01 1.050294821661e+00 1.016037811660e+00 9.038450186601e-01 8.131703721686e-01 8.531272578571e-01 1.005845562982e+00 1.156056916916e+00 1.216738027272e+00 1.159546034415e+00 1.017048789663e+00 8.874983942678e-01 8.907483510050e-01 1.020270160553e+00 1.149438737290e+00 1.178601190900e+00 1.077624946991e+00 8.875095410683e-01 7.296471581456e-01 7.468675321390e-01 8.903760892652e-01 9.998933583639e-01 1.034905443080e+00
 8.768497939757e-01 8.740620990793e-01 8.715169875378e-01 8.696824385975e-01 8.682376584901e-01 8.664927278662e-01 8.640926415349e-01 8.613167724211e-01 8.588089389462e-01 8.569873299460e-01 8.555868545929e-01 8.538576282659e-01 8.513665298431e-01 8.485139802076e-01 8.460857373359e-01 8.443718024994e-01 8.429002352926e-01 8.409927260890e-01 8.384341194115e-01 8.356392585937e-01 8.332551549829e-01 8.315447308721e-01 8.300808726861e-01 8.281542314153e-01 8.255251003195e-01 8.226971221174e-01 8.203741579244e-01 8.187223924493e-01 8.172184649201e-01 8.151885328226e-01 8.124800620410e-01 8.096424481478e-01 8.073967776533e-01 8.058681522522e-01 8.044039354447e-01 8.022712983224e-01 7.994580874332e-01 7.966686809312e-01 7.945586339965e-01 7.930670621383e-01 7.915172555028e-01 7.893147336642e-01 7.865304375763e-01 7.838261218049e-01 7.817742045600e-01 7.802649837674e-01 7.786269024181e-01 7.763444106977e-01 7.735617862992e-01 7.709141236253e-01 7.688837909964e-01 7.673343052235e-01 7.656315823364e-01 7.632756330432e-01 7.604314457723e-01 7.577977347567e-01 7.558706078770e-01 7.543986199215e-01 7.526395536020e-01 7.501359248888e-01 7.472094028146e-01 7.446472319128e-01 7.428940535920e-01 7.415478177806e-01 7.397485388758e-01 7.371027571833e-01 7.341334174223e-01 7.317283181427e-01 7.301856733701e-01 7.289050588538e-01 7.270161191657e-01 7.242877649861e-01 7.213791925923e-01 7.191646577844e-01 7.177962042051e-01 7.165332785092e-01 7.145444655157e-01 7.117851067273e-01 7.090125606615e-01 7.069899050332e-01 7.057116372754e-01 7.044145134006e-01 7.023719834194e-01 6.996537327312e-01 6.970411511433e-01 6.951898044067e-01 6.939597767443e-01 6.925997619521e-01 6.905275772741e-01 6.879054062785e-01 6.854605524870e-01 6.837402253956e-01 6.825391745183e-01 6.811386861002e-01 6.790643269192e-01 6.765531815120e-01 6.742764476223e-01 6.726581660860e-01 6.714617848461e-01 6.700400507794e-01 6.680047747683e-01 6.656180424600e-01 6.634976834725e-01 6.619717707998e-01 6.607724900525e-01 6.593327859818e-01 6.573620333891e-01 6.551211462093e-01 6.531467040902e-01 6.516978696218e-01 6.505019221270e-01 6.490658044827e-01 6.471822809965e-01 6.451050513976e-01 6.432745485655e-01 6.418798243191e-01 6.406858707929e-01 6.392868041020e-01 6.375273571348e-01 6.356319441721e-01 6.339442215501e-01 6.325902740325e-01 6.313902051351e-01 6.300561019972e-01 6.284683301787e-01 6.267773770140e-01 6.252254823465e-01 6.239048959806e-01 6.227133920553e-01 6.214788018388e-01 6.201043938660e-01 6.186366465282e-01 6.172127649393e-01 6.159348168218e-01 6.147963860321e-01 6.137077900734e-01 6.125678012022e-01 6.113300303514e-01 6.100487662674e-01 6.088519440560e-01 6.078187585770e-01 6.069070569291e-01 6.059945461071e-01 6.049825299299e-01 6.038881761413e-01 6.028409372973e-01 6.019556275462e-01 6.012151485236e-01 6.004994569781e-01 5.997145496951e-01 5.988637426208e-01 5.980349390848e-01 5.973192491846e-01 5.967224119524e-01 5.961790062221e-01 5.956262930446e-01 5.950491798972e-01 5.944722344080e-01 5.939400561471e-01 5.934902048296e-01 5.931188319641e-01 5.927919058603e-01 5.924728439233e-01 5.921448369395e-01 5.918266329170e-01 5.915663062416e-01 5.913879207973e-01 5.912698899385e-01 5.911785735277e-01 5.910982136688e-01 5.910346007588e-01 5.910148858985e-01 5.910537694347e-01 5.911424118815e-01 5.912719706967e-01 5.914442003681e-01 5.916563553938e-01 5.919017096484e-01 5.921804971395e-01 5.924998791278e-01 5.928698232511e-01 5.932976653811e-01 5.937737038725e-01 5.942817745973e-01 5.948210343064e-01 5.954009583086e-01 5.960323741645e-01 5.967176378715e-01 5.974479081569e-01 5.982155438380e-01 5.990207459079e-01 5.998769742072e-01 6.007834527348e-01 6.017325071566e-01 6.027186433604e-01 6.037464636991e-01 6.048239436970e-01 6.059555500450e-01 6.071306876535e-01 6.083383252644e-01 6.095847228169e-01 6.108827134877e-01 6.122347114377e-01 6.136275730697e-01 6.150544782946e-01 6.165215590123e-01 6.180405557802e-01 6.196149081332e-01 6.212283902029e-01 6.228764343480e-01 6.245681839279e-01 6.263134639825e-01 6.281100402018e-01 6.299484403775e-01 6.318252828974e-01 6.337468238627e-01 6.357207409109e-01 6.377419775768e-01 6.398041721795e-01 6.419072891466e-01 6.440572050822e-01 6.462541555133e-01 6.484928172582e-01 6.507723252552e-01 6.530940574569e-01 6.554637824445e-01 6.578766061339e-01 6.603281468029e-01 6.628195877418e-01 6.653561703154e-01 6.679375163950e-01 6.705616827117e-01 6.732235418091e-01 6.759260062156e-01 6.786716113546e-01 6.814615879990e-01 6.842927296668e-01 6.871629945082e-01 6.900731891760e-01 6.930240036277e-01 6.960151384184e-01 6.990493652651e-01 7.021216654418e-01 7.052342061981e-01 7.083850524268e-01 7.115741252823e-01 7.148029582767e-01 7.180709292961e-01 7.213770611880e-01 7.247222455377e-01 7.281038607425e-01 7.315227920547e-01 7.349805858486e-01 7.384750324797e-01 7.420052355486e-01 7.455723421994e-01 7.491753190649e-01 7.528153375797e-01 7.564919962558e-01 7.602017569581e-01 7.639486086252e-01 7.677290193254e-01 7.715449166875e-01 7.753957316466e-01 7.792796817823e-01 7.831977995927e-01 7.871494139599e-01 7.911341444820e-01 7.951520992337e-01 7.992032262446e-01 8.032875210866e-01 8.074029559542e-01 8.115507821570e-01 8.157308764914e-01 8.199419897499e-01 8.241851520554e-01 8.284569536102e-01 8.327608201415e-01 8.370972785392e-01 8.414614729543e-01 8.458552471410e-01 8.502792276570e-01 8.547328415287e-01 8.592161747726e-01 8.637275935209e-01 8.682679831702e-01 8.728365341661e-01 8.774348171192e-01 8.820602652152e-01 8.867123282441e-01 8.913933129434e-01 8.961007395602e-01 9.008362562264e-01 9.055968030006e-01 9.103844266494e-01 9.151985702822e-01 9.200381281417e-01 9.249042201363e-01 9.297953890192e-01 9.347119110000e-01 9.396530868471e-01 9.446191990036e-01 9.496100229335e-01 9.546254918472e-01 9.596648675705e-01 9.647277969785e-01 9.698140336426e-01 9.749239001106e-01 9.800572437265e-01 9.852123945162e-01 9.903907845464e-01 9.955910909310e-01 1.000815164829e+00 1.006060996746e+00 1.011328170685e+00 1.016617112248e+00 1.021927308700e+00 1.027257381320e+00 1.032609850971e+00 1.037983700131e+00 1.043377376633e+00 1.048791670301e+00 1.054226636294e+00 1.059680063081e+00 1.065153221209e+00 1.070645725324e+00 1.076157781782e+00 1.081690561319e+00 1.087240676404e+00 1.092809031928e+00 1.098395302955e+00 1.103999265674e+00 1.109621310371e+00 1.115262133149e+00 1.120919971466e+00 1.126594986635e+00 1.132287164459e+00 1.137994649513e+00 1.143719012730e+00 1.149460485554e+00 1.155218234132e+00 1.160992783106e+00 1.166782409820e+00 1.172588300720e+00 1.178408989310e+00 1.184244801350e+00 1.190094332921e+00 1.195960499669e+00 1.201842255447e+00 1.207737896311e+00 1.213648856166e+00 1.219571410358e+00 1.225506861203e+00 1.231458422085e+00 1.237422780660e+00 1.243402087191e+00 1.249393743307e+00 1.255396384600e+00 1.261412537634e+00 1.267440855457e+00 1.273481798956e+00 1.279536057639e+00 1.285602197724e+00 1.291677277955e+00 1.297765378114e+00 1.303863668621e+00 1.309973635271e+00 1.316096225542e+00 1.322227565915e+00 1.328370379385e+00 1.334522590533e+00 1.340683395649e+00 1.346855955124e+00 1.353036235910e+00 1.359228025106e+00 1.365429479137e+00 1.371637270803e+00 1.377855632622e+00 1.384082083948e+00 1.390315990279e+00 1.396559244776e+00 1.402810310902e+00 1.409069720049e+00 1.415336309097e+00 1.421609351905e+00 1.427890362661e+00 1.434178662481e+00 1.440472418886e+00 1.446774492400e+00 1.453083126441e+00 1.459397043997e+00 1.465717910210e+00 1.472042614696e+00 1.478373424981e+00 1.484711560046e+00 1.491053040392e+00 1.497402096837e+00 1.503754502084e+00 1.510109081124e+00 1.516471006572e+00 1.522836569065e+00 1.529206941870e+00 1.535580462850e+00 1.541957201168e+00 1.548337590666e+00 1.554721509186e+00 1.561107611201e+00 1.567498445528e+00 1.573889961568e+00 1.580284831355e+00 1.586682538676e+00 1.593081485147e+00 1.599482012399e+00 1.605883852546e+00 1.612286962205e+00 1.618692027519e+00 1.625099603806e+00 1.631505083549e+00 1.637911780261e+00 1.644317446597e+00 1.650724894127e+00 1.657133258764e+00 1.663540403537e+00 1.669946075472e+00 1.676350818900e+00 1.682753326418e+00 1.689156656361e+00 1.695558617660e+00 1.701958102875e+00 1.708355132483e+00 1.714750009306e+00 1.721142522004e+00 1.727533706136e+00 1.733920813200e+00 1.740306275353e+00 1.746686388912e+00 1.753063074829e+00 1.759436825323e+00 1.765805962754e+00 1.772172171900e+00 1.778533242315e+00 1.784889511056e+00 1.791241393993e+00 1.797587173956e+00 1.803927965563e+00 1.810263318739e+00 1.816592832078e+00 1.822915533766e+00 1.829231793908e+00 1.835541978850e+00 1.841846645810e+00 1.848143633240e+00 1.854432551983e+00 1.860714274006e+00 1.866987111382e+00 1.873252471407e+00 1.879511134451e+00 1.885759995046e+00 1.892000454427e+00 1.898230344685e+00 1.904452624950e+00 1.910664705796e+00 1.916868338000e+00 1.923059905707e+00 1.929241214268e+00 1.935412802419e+00 1.941573507810e+00 1.947723523194e+00 1.953862801334e+00 1.959988630954e+00 1.966102849980e+00 1.972204586500e+00 1.978296773547e+00 1.984374408985e+00 1.990439044548e+00 1.996490207356e+00 2.002528185906e+00 2.008552875777e+00 2.014564250923e+00 2.020560457311e+00 2.026543142221e+00 2.032509314444e+00 2.038461496845e+00 2.044400067304e+00 2.050321721990e+00 2.056227363691e+00 2.062116177530e+00 2.067990281696e+00 2.073848272453e+00 2.079688104435e+00 2.085511794850e+00 2.091317980095e+00 2.097104712251e+00 2.102877108553e+00 2.108628197454e+00 2.114362777809e+00 2.120077979759e+00 2.125773012079e+00 2.131451469198e+00 2.137107334194e+00 2.142745086660e+00 2.148363129248e+00 2.153958901191e+00 2.159536733723e+00 2.165090490819e+00 2.170624904949e+00 2.176138624192e+00 2.181627954891e+00 2.187098629549e+00 2.192543281682e+00 2.197966301165e+00 2.203368902397e+00 2.208744247675e+00 2.214100590472e+00 2.219429981958e+00 2.224735238803e+00 2.230019636044e+00 2.235274329000e+00 2.240509769033e+00 2.245715704414e+00 2.250897633340e+00 2.256055430941e+00 2.261183455942e+00 2.266290372975e+00 2.271366107410e+00 2.276417150308e+00 2.281442516775e+00 2.286435334456e+00 2.291407474634e+00 2.296346534594e+00 2.301258240633e+00 2.306144285017e+00 2.310996782925e+00 2.315825096902e+00 2.320619482925e+00 2.325386098967e+00 2.330125586816e+00 2.334829797266e+00 2.339508318619e+00 2.344151928972e+00 2.348765942631e+00 2.353352008542e+00 2.357899545566e+00 2.362423036026e+00 2.366908478017e+00 2.371363535594e+00 2.375788411495e+00 2.380174234639e+00 2.384533736127e+00 2.388853715347e+00 2.393144023667e+00 2.397400914263e+00 2.401617476547e+00 2.405808484837e+00 2.409956946412e+00 2.414074303177e+00 2.418157104047e+00 2.422198001328e+00 2.426212275281e+00 2.430182104843e+00 2.434120243187e+00 2.438022137799e+00 2.441882847923e+00 2.445714636419e+00 2.449499483178e+00 2.453253432958e+00 2.456968201678e+00 2.460640818262e+00 2.464283613917e+00 2.467877507902e+00 2.471440851531e+00 2.474962139922e+00 2.478441260053e+00 2.481888115898e+00 2.485286453248e+00 2.488653954806e+00 2.491975110193e+00 2.495256223312e+00 2.498502634817e+00 2.501698861622e+00 2.504864264599e+00 2.507980948470e+00 2.511059618239e+00 2.514098869355e+00 2.517088566139e+00 2.520046865664e+00 2.522954962603e+00 2.525824462016e+00 2.528652623601e+00 2.531431826188e+00 2.534179652011e+00 2.536872584736e+00 2.539529805022e+00 2.542142298990e+00 2.544706965840e+00 2.547237013475e+00 2.549713520068e+00 2.552154947242e+00 2.554547356604e+00 2.556894262138e+00 2.559204817812e+00 2.561460819079e+00 2.563681151182e+00 2.565851539553e+00 2.567977874917e+00 2.570064911799e+00 2.572097280358e+00 2.574095475471e+00 2.576040299203e+00 2.577944480462e+00 2.579805664750e+00 2.581612471988e+00 2.583386477052e+00 2.585104262190e+00 2.586782889615e+00 2.588416340838e+00 2.589998155184e+00 2.591547008587e+00 2.593035776022e+00 2.594489586941e+00 2.595894433362e+00 2.597251325301e+00 2.598570994921e+00 2.599832996307e+00 2.601061558965e+00 2.602238395552e+00 2.603368999135e+00 2.604462751147e+00 2.605497751355e+00 2.606502475927e+00 2.607451144758e+00 2.608359232150e+00 2.609225712085e+00 2.610037053244e+00 2.610818319418e+00 2.611541607782e+00 2.612230203143e+00 2.612871861631e+00 2.613463808876e+00 2.614023845134e+00 2.614525956766e+00 2.614996784691e+00 2.615417839974e+00 2.615794249599e+00 2.616136870174e+00 2.616423074114e+00 2.616681331207e+00 2.616885404972e+00 2.617052848349e+00 2.617184550747e+00 2.617259761136e+00 2.617310487308e+00 2.617306356264e+00 2.617270691530e+00 2.617194293252e+00 2.617069906011e+00 2.616919953421e+00 2.616715377080e+00 2.616484623634e+00 2.616209967362e+00 2.615894496840e+00 2.615551478787e+00 2.615156332934e+00 2.614739611986e+00 2.614276702678e+00 2.613780286128e+00 2.613254565431e+00 2.612680731271e+00 2.612088980496e+00 2.611449871578e+00 2.610784515075e+00 2.610087426109e+00 2.609349207061e+00 2.608593347172e+00 2.607792709503e+00 2.606971803096e+00 2.606116848762e+00 2.605229422069e+00 2.604323605628e+00 2.603377619045e+00 2.602414750351e+00 2.601420221976e+00 2.600398883067e+00 2.599359551152e+00 2.598284742985e+00 2.597198143986e+00 2.596079304581e+00 2.594942968191e+00 2.593788388854e+00 2.592604304640e+00 2.591412562877e+00 2.590190372422e+00 2.588957067203e+00 2.587707218045e+00 2.586434967824e+00 2.585156504450e+00 2.583854001421e+00 2.582546011294e+00 2.581222484801e+00 2.579883853555e+00 2.578542312604e+00 2.577181905249e+00 2.575820981236e+00 2.574446993728e+00 2.573066460022e+00 2.571686024328e+00 2.570291064817e+00 2.568902402171e+00 2.567503893442e+00 2.566106250448e+00 2.564710920695e+00 2.563309352344e+00 2.561917516724e+00 2.560520052629e+00 2.559132691240e+00 2.557747718370e+00 2.556365749129e+00 2.554998703209e+00 2.553630284374e+00 2.552279167472e+00 2.550933489471e+00 2.549600232520e+00 2.548282339547e+00 2.546972911935e+00 2.545685344638e+00 2.544407299984e+00 2.543149459448e+00 2.541911712290e+00 2.540687609915e+00 2.539490903511e+00 2.538310199022e+00 2.537156553268e+00 2.536025016827e+00 2.534917577468e+00 2.533839613631e+00 2.532784914096e+00 2.531760889317e+00 2.530766906833e+00 2.529800751216e+00 2.528870170100e+00 2.527968181713e+00 2.527103185628e+00 2.526271476382e+00 2.525475878356e+00 2.524717968810e+00 2.523995570749e+00 2.523315974063e+00 2.522672657349e+00 2.522071987522e+00 2.521511516252e+00 2.520993883888e+00 2.520521625156e+00 2.520090905257e+00 2.519708400773e+00 2.519368958627e+00 2.519078142325e+00 2.518834738014e+00 2.518637555120e+00 2.518492143577e+00 2.518393373204e+00 2.518348170549e+00 2.518350903592e+00 2.518405697024e+00 2.518514070752e+00 2.518671781291e+00 2.518885586653e+00 2.519149228739e+00 2.519469055020e+00 2.519842949960e+00 2.520268993150e+00 2.520752463859e+00 2.521286756572e+00 2.521879325526e+00 2.522524518590e+00 2.523224547261e+00 2.523982152144e+00 2.524789542936e+00 2.525659011057e+00 2.526577157723e+00 2.527551449272e+00 2.528582583320e+00 2.529662112623e+00 2.530801919828e+00 2.531988712209e+00 2.533232138927e+00 2.534528121414e+00 2.535870879705e+00 2.537271531916e+00 2.538715186217e+00 2.540213842136e+00 2.541760414915e+00 2.543351671006e+00 2.544996050896e+00 2.546678185844e+00 2.548413687155e+00 2.550188825139e+00 2.552005654172e+00 2.553870151965e+00 2.555765035183e+00 2.557710238477e+00 2.559686019472e+00 2.561697516215e+00 2.563751416264e+00 2.565828372252e+00 2.567947023182e+00 2.570088769935e+00 2.572262346909e+00 2.574464426398e+00 2.576683279666e+00 2.578938598633e+00 2.581201918028e+00 2.583491928459e+00 2.585800051696e+00 2.588115424991e+00 2.590457078464e+00 2.592795893286e+00 2.595153652329e+00 2.597515789573e+00 2.599877262710e+00 2.602251565253e+00 2.604612602913e+00 2.606981989791e+00 2.609340376083e+00 2.611689369195e+00 2.614038980423e+00 2.616360766159e+00 2.618681961724e+00 2.620977343462e+00 2.623251448212e+00 2.625512740017e+00 2.627732079948e+00 2.629939227592e+00 2.632104478906e+00 2.634237590644e+00 2.636341678323e+00 2.638392780380e+00 2.640417151445e+00 2.642382685225e+00 2.644306145353e+00 2.646184146649e+00 2.647994804319e+00 2.649765890624e+00 2.651461251184e+00 2.653103710309e+00 2.654683216622e+00 2.656181108503e+00 2.657627254291e+00 2.658980938488e+00 2.660269735896e+00 2.661478008400e+00 2.662592844063e+00 2.663641983614e+00 2.664582065821e+00 2.665445446578e+00 2.666212431813e+00 2.666874434528e+00 2.667454494542e+00 2.667911225178e+00 2.668280869980e+00 2.668536485019e+00 2.668676466548e+00 2.668720457112e+00 2.668628625951e+00 2.668437489076e+00 2.668117859427e+00 2.667671638900e+00 2.667115808088e+00 2.666412696582e+00 2.665599313391e+00 2.664644506296e+00 2.663554288911e+00 2.662340830121e+00 2.660969848152e+00 2.659479370528e+00 2.657834150302e+00 2.656046680664e+00 2.654124597212e+00 2.652037502323e+00 2.649821892614e+00 2.647440248163e+00 2.644911147359e+00 2.642238059440e+00 2.639391610553e+00 2.636410108494e+00 2.633255635209e+00 2.629949645400e+00 2.626489322589e+00 2.622853238185e+00 2.619077313435e+00 2.615120527524e+00 2.611011828763e+00 2.606741106659e+00 2.602294113740e+00 2.597702912246e+00 2.592927628490e+00 2.587998685237e+00 2.582906814832e+00 2.577637277436e+00 2.572221781470e+00 2.566623256718e+00 2.560873365135e+00 2.554957045341e+00 2.548868379097e+00 2.542633032514e+00 2.536217481535e+00 2.529653309294e+00 2.522924213137e+00 2.516029791243e+00 2.508989444893e+00 2.501776675297e+00 2.494419819138e+00 2.486902567565e+00 2.479228226325e+00 2.471412469768e+00 2.463431942173e+00 2.455315521117e+00 2.447046663159e+00 2.438628883431e+00 2.430077783828e+00 2.421373812827e+00 2.412540819324e+00 2.403565522788e+00 2.394454991103e+00 2.385219939809e+00 2.375844512517e+00 2.366351527255e+00 2.356728252923e+00 2.346983462733e+00 2.337124592203e+00 2.327140065466e+00 2.317049934699e+00 2.306845189144e+00 2.296531320370e+00 2.286117212713e+00 2.275594512162e+00 2.264978785413e+00 2.254264007515e+00 2.243456011757e+00 2.232560969352e+00 2.221576370921e+00 2.210510360838e+00 2.199362343007e+00 2.188135599613e+00 2.176838902751e+00 2.165467237375e+00 2.154030288097e+00 2.142528079275e+00 2.130963543463e+00 2.119342490600e+00 2.107663608042e+00 2.095933782505e+00 2.084155180949e+00 2.072328812830e+00 2.060460129782e+00 2.048550470744e+00 2.036602246488e+00 2.024622119833e+00 2.012606004250e+00 2.000564635850e+00 1.988496110832e+00 1.976402123051e+00 1.964289331628e+00 1.952154580321e+00 1.940006880968e+00 1.927843581541e+00 1.915668710525e+00 1.903487493772e+00 1.891295590399e+00 1.879103709866e+00 1.866907132704e+00 1.854711172636e+00 1.842519507820e+00 1.830328885995e+00 1.818148620435e+00 1.805974680936e+00 1.793812415616e+00 1.781663168583e+00 1.769527821703e+00 1.757413044604e+00 1.745313493261e+00 1.733237836203e+00 1.721185946849e+00 1.709158078103e+00 1.697162081740e+00 1.685191598677e+00 1.673258555727e+00 1.661357968707e+00 1.649494780893e+00 1.637674443145e+00 1.625893138460e+00 1.614162318883e+00 1.602475335820e+00 1.590841603818e+00 1.579265008880e+00 1.567740230348e+00 1.556283026262e+00 1.544884059211e+00 1.533557119121e+00 1.522301465810e+00 1.511118217624e+00 1.500019737189e+00 1.488996921319e+00 1.478068429478e+00 1.467228876786e+00 1.456484216833e+00 1.445846303505e+00 1.435306071706e+00 1.424883816795e+00 1.414571601049e+00 1.404379950075e+00 1.394318197309e+00 1.384377856433e+00 1.374582726235e+00 1.364920050981e+00 1.355404685051e+00 1.346043256018e+00 1.336829234939e+00 1.327784593871e+00 1.318895251352e+00 1.310180152350e+00 1.301639612875e+00 1.293268749876e+00 1.285089421793e+00 1.277084008777e+00 1.269273821858e+00 1.261650927002e+00 1.254217102104e+00 1.246986309526e+00 1.239939992421e+00 1.233100942572e+00 1.226452047050e+00 1.220000597338e+00 1.213750016926e+00 1.207683301115e+00 1.201821424589e+00 1.196138620166e+00 1.190647512738e+00 1.185338505858e+00 1.180199605310e+00 1.175244558683e+00 1.170442313087e+00 1.165808141127e+00 1.161323359449e+00 1.156976783756e+00 1.152776629664e+00 1.148687528901e+00 1.144727448493e+00 1.140866682409e+00 1.137100807448e+00 1.133428760170e+00 1.129816107742e+00 1.126280936348e+00 1.122786916661e+00 1.119334859857e+00 1.115917001570e+00 1.112502243224e+00 1.109109020117e+00 1.105696028868e+00 1.102273876313e+00 1.098827135385e+00 1.095333508138e+00 1.091809425008e+00 1.088216069672e+00 1.084572647313e+00 1.080859019853e+00 1.077064486601e+00 1.073206987313e+00 1.069249586284e+00 1.065223405102e+00 1.061106980017e+00 1.056903843326e+00 1.052632974410e+00 1.048266783232e+00 1.043846586725e+00 1.039354034119e+00 1.034807396714e+00 1.030227969308e+00 1.025602537359e+00 1.020982618846e+00 1.016352520402e+00 1.011749657395e+00 1.007198572684e+00 1.002700272088e+00 9.983143357400e-01 9.940351750810e-01 9.899132654371e-01 9.859757180533e-01 9.822414282906e-01 9.787705644653e-01 9.755668309692e-01 9.726918993590e-01 9.701704873995e-01 9.680341815254e-01 9.663387502410e-01 9.650913147160e-01 9.643563283688e-01 9.641482054331e-01 9.645017117217e-01 9.654598801104e-01 9.670253032241e-01 9.692489772437e-01 9.721295664848e-01 9.756940661465e-01 9.799585590032e-01 9.849138805986e-01 9.905882842581e-01 9.969561268960e-01 1.004027537966e+00 1.011787369171e+00 1.020211192501e+00 1.029296332928e+00 1.038997757421e+00 1.049304386802e+00 1.060172900368e+00 1.071566375062e+00 1.083455865503e+00 1.095782174949e+00 1.108517358403e+00 1.121602668445e+00 1.134991416551e+00 1.148640329314e+00 1.162483512743e+00 1.176487253076e+00 1.190581852402e+00 1.204724064864e+00 1.218862766889e+00 1.232934393657e+00 1.246903445631e+00 1.260704269308e+00 1.274300171807e+00 1.287637019129e+00 1.300665660083e+00 1.313351606919e+00 1.325638826390e+00 1.337499658033e+00 1.348887275802e+00 1.359766919216e+00 1.370112100492e+00 1.379880694338e+00 1.389056259096e+00 1.397603837689e+00 1.405506352119e+00 1.412748272811e+00 1.419301939648e+00 1.425168456026e+00 1.430327310690e+00 1.434777972420e+00 1.438518454721e+00 1.441540402432e+00 1.443862418755e+00 1.445476230771e+00 1.446400970619e+00 1.446651287723e+00 1.446233849003e+00 1.445184623440e+00 1.443510196573e+00 1.441247501043e+00 1.438425047476e+00 1.435061482458e+00 1.431210023726e+00 1.426888443702e+00 1.422143532659e+00 1.417014403943e+00 1.411531669915e+00 1.405753248291e+00 1.399703959139e+00 1.393436387454e+00 1.386992771904e+00 1.380405022915e+00 1.373730640145e+00 1.366992546079e+00 1.360238889893e+00 1.353506609052e+00 1.346819563226e+00 1.340227448012e+00 1.333743020564e+00 1.327403323983e+00 1.321234657424e+00 1.315246183596e+00 1.309476667843e+00 1.303924865712e+00 1.298615399859e+00 1.293561987657e+00 1.288762346100e+00 1.284244532761e+00 1.279999463273e+00 1.276040254243e+00 1.272378032409e+00 1.269005332691e+00 1.265942915368e+00 1.263183935139e+00 1.260739347691e+00 1.258616805312e+00 1.256813871670e+00 1.255344913304e+00 1.254207438410e+00 1.253407194891e+00 1.252944779237e+00 1.252819133700e+00 1.253026571999e+00 1.253555802722e+00 1.254398518028e+00 1.255529005245e+00 1.256929367064e+00 1.258559585614e+00 1.260381356487e+00 1.262351258513e+00 1.264398715936e+00 1.266474277007e+00 1.268490490981e+00 1.270368462061e+00 1.272029983250e+00 1.273359207411e+00 1.274279140879e+00 1.274672320774e+00 1.274435411601e+00 1.273478789725e+00 1.271676122007e+00 1.268954071512e+00 1.265206609127e+00 1.260353401349e+00 1.254335407885e+00 1.247074670007e+00 1.238550096486e+00 1.228724545363e+00 1.217594381509e+00 1.205184733346e+00 1.191518789324e+00 1.176677562829e+00 1.160735254872e+00 1.143809007401e+00 1.126040398223e+00 1.107584109378e+00 1.088637332780e+00 1.069396750353e+00 1.050097285802e+00 1.030976736173e+00 1.012283536090e+00 9.942835197501e-01 9.772128832127e-01 9.613308325465e-01 9.468486983082e-01 9.339652253357e-01 9.228478828428e-01 9.136017564059e-01 9.063179704103e-01 9.010040052467e-01 8.976433089677e-01 8.961647773545e-01 8.964463586781e-01 8.983586105553e-01 9.017135399714e-01 9.063374472336e-01 9.120314571700e-01 9.186013628961e-01 9.258747802494e-01 9.336635432403e-01 9.418330945263e-01 9.502368140823e-01 9.587625840224e-01 9.673218239050e-01 9.758213420223e-01 9.842107756879e-01 9.924232606977e-01 1.000420521552e+00 1.008159752775e+00 1.015593913068e+00 1.022696587130e+00 1.029412063830e+00 1.035707674443e+00 1.041532566521e+00 1.046835212074e+00 1.051578807378e+00 1.055701111161e+00 1.059174487286e+00 1.061953267458e+00 1.064007741736e+00 1.065329697108e+00 1.065897157984e+00 1.065731158283e+00 1.064841604240e+00 1.063261317554e+00 1.061040354281e+00 1.058220731957e+00 1.054875410267e+00 1.051059974454e+00 1.046847115893e+00 1.042305570387e+00 1.037493441016e+00 1.032480987463e+00 1.027312037095e+00 1.022045236532e+00 1.016722240245e+00 1.011382744125e+00 1.006075197695e+00 1.000833892377e+00 9.957166457221e-01 9.907726767085e-01 9.860702786423e-01 9.816897891724e-01 9.777136595925e-01 9.742508884967e-01 9.714026292735e-01 9.692893093295e-01 9.680232081881e-01 9.677098187788e-01 9.684501804969e-01 9.703063588133e-01 9.733300497605e-01 9.775208306242e-01 9.828394926937e-01 9.891994289859e-01 9.964535872960e-01 1.004416210974e+00 1.012833892613e+00 1.021422125326e+00 1.029850761611e+00 1.037762370675e+00 1.044796333344e+00 1.050581416318e+00 1.054784962989e+00 1.057105372781e+00 1.057309238971e+00 1.055258412432e+00 1.050904200212e+00 1.044338495865e+00 1.035768803620e+00 1.025544659411e+00 1.014134189752e+00 1.002588652194e+00 9.878766910572e-01 9.737670804678e-01 9.638380720256e-01 9.591375002128e-01 9.575490238827e-01 9.554111672600e-01 9.501612411302e-01 9.421024121904e-01 9.342037141776e-01 9.300663235157e-01 9.313102495556e-01 9.362980756444e-01 9.412386868489e-01 9.427821705969e-01 9.402083656496e-01 9.358727402014e-01 9.336416665277e-01 9.362279074873e-01 9.432763199468e-01 9.516642527152e-01 9.577301083622e-01 9.597788966957e-01 9.591961411593e-01 9.595546149740e-01 9.642576260477e-01 9.743594394445e-01 9.881404132587e-01 1.002725856166e+00 1.016233549655e+00 1.021134398842e+00 9.706891283156e-01 9.016616030393e-01 8.961603637645e-01 9.655794402236e-01 1.035555069970e+00 1.037818174636e+00 9.656591867458e-01 8.803075272161e-01 8.703929274515e-01 9.479786254373e-01 1.030735227247e+00 1.045125380828e+00 9.818001014304e-01 8.978806451209e-01 8.776017253968e-01 9.367667281074e-01 9.995173326628e-01 9.920432218097e-01 9.007949699857e-01 7.810204077263e-01 7.290261972477e-01 7.756863135862e-01 8.367809025855e-01 8.291098797048e-01 7.414828196817e-01 6.445282906354e-01 6.502701517878e-01 7.581405945701e-01 8.521591491486e-01 8.506311144896e-01 7.481087454305e-01 6.232911980345e-01 6.176131596870e-01 7.499578067559e-01 8.852727090964e-01 9.317984752788e-01 8.838521748634e-01 8.138244284406e-01 8.284610632134e-01 9.415552778109e-01 1.055871094812e+00 1.086901657175e+00 1.019533086556e+00 9.151601534967e-01 8.845306464482e-01 9.706032137849e-01 1.084080685142e+00 1.121334183875e+00 1.043146840472e+00 8.871535112289e-01 7.675858738217e-01 7.983029650933e-01 9.270630984453e-01 1.019599663765e+00 1.004722410959e+00 8.868961336931e-01 7.358323379507e-01 6.626122810398e-01 7.121448007807e-01 8.025439599576e-01 8.599062252961e-01 8.827234080968e-01 9.144365040047e-01 9.840466972092e-01 1.066523612223e+00 1.111309897459e+00 1.090715946834e+00 1.024327487133e+00 9.765955824464e-01 1.010675794191e+00 1.118544830548e+00 1.234380346083e+00 1.301692450855e+00 1.299802008262e+00 1.237679018186e+00 1.138505209915e+00 1.026512848994e+00 9.251009860679e-01 8.637804434953e-01 8.696337778722e-01 9.322550111243e-01 9.956641018808e-01 9.955922702893e-01 8.930977380089e-01 6.941721885582e-01 4.822571177957e-01 4.685181703462e-01 6.708192925925e-01 8.642825160268e-01 9.402961964026e-01 8.794476637583e-01 7.371360940683e-01 6.579480982614e-01 7.647164174372e-01 9.575553993292e-01 1.089271471014e+00 1.093814161259e+00 9.827014431141e-01 8.457263816477e-01 8.240274869933e-01 9.497998528530e-01 1.095194950369e+00 1.144487200297e+00 1.055593389997e+00 8.571672039066e-01 6.587446208311e-01 6.352836722342e-01 7.854229280668e-01 9.282339821456e-01 9.582785539354e-01 8.569218226117e-01 6.761406659694e-01 5.560511028075e-01 6.409180543907e-01 8.313188741820e-01 9.743288489976e-01 1.006050868020e+00 9.300360917142e-01 8.128278975950e-01 7.764748897654e-01 8.895258472983e-01 1.068502442305e+00 1.200340368305e+00 1.223859384325e+00 1.134174087736e+00 9.852423937662e-01 8.893980809319e-01 9.411206959293e-01 1.087740342979e+00 1.204356418148e+00 1.211959595233e+00 1.097076555373e+00 9.121115379705e-01 7.762261113683e-01 7.980584856423e-01 9.151858192646e-01 9.906322654650e-01 9.999717985546e-01
 9.576567561688e-01 9.548993488266e-01 9.523970691589e-01 9.506495273498e-01 9.493280347055e-01 9.476975064232e-01 9.453675243438e-01 9.426207492579e-01 9.401497701984e-01 9.384179546631e-01 9.371444631100e-01 9.355239002044e-01 9.330880843642e-01 9.302562900395e-01 9.278671152164e-01 9.262418827744e-01 9.248893593402e-01 9.230834242046e-01 9.205740298649e-01 9.177946585900e-01 9.154487816937e-01 9.138284681436e-01 9.124817585237e-01 9.106434204267e-01 9.080505969137e-01 9.052346419637e-01 9.029489917714e-01 9.013812263769e-01 8.999877799573e-01 8.980398116501e-01 8.953615063718e-01 8.925277063966e-01 8.903155581418e-01 8.888725572499e-01 8.875121995740e-01 8.854499873327e-01 8.826539762169e-01 8.798607168726e-01 8.777815740182e-01 8.763727494284e-01 8.749226074595e-01 8.727770483659e-01 8.699963152018e-01 8.672826245968e-01 8.652629339951e-01 8.638312307782e-01 8.622789711672e-01 8.600383888888e-01 8.572507146479e-01 8.545896603389e-01 8.525853061555e-01 8.511052830098e-01 8.494755319270e-01 8.471514384099e-01 8.442934853019e-01 8.416389838754e-01 8.397269244734e-01 8.383148583692e-01 8.366183354756e-01 8.341374068145e-01 8.311836999365e-01 8.285852468294e-01 8.268373082183e-01 8.255449596684e-01 8.238024627642e-01 8.211635722666e-01 8.181460372656e-01 8.156877110959e-01 8.141443036899e-01 8.129139685303e-01 8.110699919060e-01 8.083249964002e-01 8.053439570312e-01 8.030654575759e-01 8.016934614165e-01 8.004737527152e-01 7.985102670350e-01 7.957060093833e-01 7.928407148174e-01 7.907472666789e-01 7.894629710714e-01 7.881958632832e-01 7.861500328431e-01 7.833596275428e-01 7.806393953293e-01 7.787100334713e-01 7.774659022661e-01 7.761141210371e-01 7.740101379687e-01 7.712920832141e-01 7.687285427484e-01 7.669214698860e-01 7.656888085165e-01 7.642693113325e-01 7.621348798813e-01 7.595085703075e-01 7.571001277891e-01 7.553824954679e-01 7.541303397003e-01 7.526600816981e-01 7.505372628084e-01 7.480156264849e-01 7.457471328304e-01 7.441033336438e-01 7.428199309570e-01 7.413008288669e-01 7.392171267547e-01 7.368221947210e-01 7.346805243918e-01 7.330866430647e-01 7.317757492568e-01 7.302275372927e-01 7.282034743012e-01 7.259506407349e-01 7.239304650052e-01 7.223632053599e-01 7.210191576147e-01 7.194744920935e-01 7.175464681813e-01 7.154502074551e-01 7.135472450856e-01 7.119890272839e-01 7.106026261779e-01 7.090866670439e-01 7.072995178712e-01 7.053819288162e-01 7.035878233023e-01 7.020291730553e-01 7.006132954464e-01 6.991574617562e-01 6.975505907683e-01 6.958305716118e-01 6.941381954448e-01 6.925890346073e-01 6.911835118347e-01 6.898314515902e-01 6.884240761482e-01 6.869055290105e-01 6.853283919204e-01 6.838252874581e-01 6.824848285623e-01 6.812660019276e-01 6.800483176422e-01 6.787235860013e-01 6.773021775093e-01 6.759135022211e-01 6.746788215348e-01 6.735886098631e-01 6.725268232322e-01 6.713908099145e-01 6.701770643377e-01 6.689695216646e-01 6.678654729163e-01 6.668776043784e-01 6.659418973721e-01 6.649940715616e-01 6.640136885712e-01 6.630218249143e-01 6.620623625775e-01 6.611788212846e-01 6.603705987627e-01 6.596029096342e-01 6.588403620206e-01 6.580594648388e-01 6.572779212669e-01 6.565437894249e-01 6.558854631470e-01 6.552857073350e-01 6.547078775400e-01 6.541342564811e-01 6.535714672931e-01 6.530422013135e-01 6.525647083544e-01 6.521325502292e-01 6.517368832176e-01 6.513769574611e-01 6.510510862884e-01 6.507530940323e-01 6.504815863448e-01 6.502455308494e-01 6.500527331442e-01 6.499113415704e-01 6.498146271545e-01 6.497459570727e-01 6.497023795245e-01 6.496925233295e-01 6.497288259219e-01 6.498133292321e-01 6.499393088476e-01 6.500988950517e-01 6.502908364672e-01 6.505267492035e-01 6.508105594461e-01 6.511320764676e-01 6.514875777809e-01 6.518790657294e-01 6.523157704055e-01 6.528039013493e-01 6.533322753428e-01 6.538899267239e-01 6.544814377607e-01 6.551219495718e-01 6.558117924967e-01 6.565430557629e-01 6.573055042822e-01 6.581044792009e-01 6.589517930949e-01 6.598527052837e-01 6.607924793838e-01 6.617657006643e-01 6.627789294093e-01 6.638449954990e-01 6.649602225128e-01 6.661190188085e-01 6.673139185657e-01 6.685513670675e-01 6.698418512879e-01 6.711778669708e-01 6.725536629511e-01 6.739718680590e-01 6.754356355842e-01 6.769473287959e-01 6.785008147478e-01 6.800948191108e-01 6.817319523308e-01 6.834164693706e-01 6.851460074091e-01 6.869150309728e-01 6.887259787951e-01 6.905816756413e-01 6.924845780701e-01 6.944313283179e-01 6.964182144897e-01 6.984465621614e-01 7.005210593136e-01 7.026408724887e-01 7.048047543600e-01 7.070099653646e-01 7.092577266109e-01 7.115483985499e-01 7.138825692656e-01 7.162609981907e-01 7.186822749118e-01 7.211449690653e-01 7.236497324445e-01 7.261957637988e-01 7.287855029337e-01 7.314177469288e-01 7.340913451669e-01 7.368066609809e-01 7.395625327473e-01 7.423597898863e-01 7.451994432264e-01 7.480796416554e-01 7.509988290194e-01 7.539607598483e-01 7.569610980105e-01 7.600033466575e-01 7.630853409981e-01 7.662071400736e-01 7.693665648222e-01 7.725664225931e-01 7.758059918378e-01 7.790840851557e-01 7.824013321709e-01 7.857559160275e-01 7.891492279722e-01 7.925799915452e-01 7.960488109197e-01 7.995552699689e-01 8.030995652437e-01 8.066787012167e-01 8.102965951135e-01 8.139511566807e-01 8.176419913509e-01 8.213689047299e-01 8.251308468812e-01 8.289286678916e-01 8.327620659587e-01 8.366299472187e-01 8.405337756806e-01 8.444708390534e-01 8.484431503090e-01 8.524497494753e-01 8.564898801948e-01 8.605630221741e-01 8.646712675949e-01 8.688125227448e-01 8.729851653561e-01 8.771906693079e-01 8.814306631153e-01 8.857010819602e-01 8.900047942692e-01 8.943388867558e-01 8.987039753743e-01 9.031013831845e-01 9.075295263690e-01 9.119877090088e-01 9.164769340570e-01 9.209963551161e-01 9.255456073028e-01 9.301237369755e-01 9.347322019385e-01 9.393693975147e-01 9.440362652150e-01 9.487308486817e-01 9.534541441768e-01 9.582060482712e-01 9.629848521140e-01 9.677915565293e-01 9.726256478813e-01 9.774874110296e-01 9.823756266294e-01 9.872918230337e-01 9.922333540288e-01 9.972001526561e-01 1.002193938837e+00 1.007214756500e+00 1.012259558811e+00 1.017331967550e+00 1.022427248340e+00 1.027549117602e+00 1.032694709879e+00 1.037863612387e+00 1.043056810799e+00 1.048274516825e+00 1.053516032483e+00 1.058781036100e+00 1.064069955758e+00 1.069380399980e+00 1.074713337749e+00 1.080068495996e+00 1.085444826498e+00 1.090845935858e+00 1.096267735931e+00 1.101710277604e+00 1.107174875909e+00 1.112658724166e+00 1.118163841859e+00 1.123690602010e+00 1.129236262029e+00 1.134803709092e+00 1.140391368958e+00 1.145997629691e+00 1.151623700828e+00 1.157268476812e+00 1.162930597443e+00 1.168614648894e+00 1.174317452786e+00 1.180037082133e+00 1.185776828432e+00 1.191532002354e+00 1.197304692358e+00 1.203096458580e+00 1.208904726992e+00 1.214732425488e+00 1.220576754004e+00 1.226434662932e+00 1.232310305533e+00 1.238201783182e+00 1.244108822620e+00 1.250035146503e+00 1.255974216641e+00 1.261927920669e+00 1.267898876264e+00 1.273881073887e+00 1.279880582047e+00 1.285894988156e+00 1.291922149183e+00 1.297964044613e+00 1.304020007073e+00 1.310087407175e+00 1.316169819891e+00 1.322265883925e+00 1.328373356956e+00 1.334495136999e+00 1.340627221452e+00 1.346772679166e+00 1.352930298938e+00 1.359098978413e+00 1.365280063164e+00 1.371472046648e+00 1.377674328844e+00 1.383890366718e+00 1.390114641481e+00 1.396349829150e+00 1.402595784182e+00 1.408851258058e+00 1.415116695949e+00 1.421393098375e+00 1.427677826774e+00 1.433972466762e+00 1.440274627185e+00 1.446585872777e+00 1.452907954376e+00 1.459237185695e+00 1.465574997019e+00 1.471921158058e+00 1.478272627349e+00 1.484634281709e+00 1.491001945594e+00 1.497377429343e+00 1.503761360007e+00 1.510149460850e+00 1.516545088880e+00 1.522947903118e+00 1.529355754445e+00 1.535769520329e+00 1.542189508108e+00 1.548614385928e+00 1.555046048716e+00 1.561482499217e+00 1.567921997344e+00 1.574366341338e+00 1.580815589697e+00 1.587269273537e+00 1.593727736091e+00 1.600189266973e+00 1.606652701386e+00 1.613120178380e+00 1.619590987957e+00 1.626065649989e+00 1.632541701283e+00 1.639019431604e+00 1.645500155154e+00 1.651981392784e+00 1.658466412255e+00 1.664952123200e+00 1.671439018237e+00 1.677926409012e+00 1.684412638837e+00 1.690901671644e+00 1.697390657474e+00 1.703879279491e+00 1.710368631449e+00 1.716855934291e+00 1.723343246469e+00 1.729830504603e+00 1.736314981287e+00 1.742799032908e+00 1.749282056376e+00 1.755761513800e+00 1.762239145053e+00 1.768714534746e+00 1.775188644876e+00 1.781659581326e+00 1.788127019360e+00 1.794591315700e+00 1.801051028691e+00 1.807507869661e+00 1.813960222269e+00 1.820409130113e+00 1.826852640867e+00 1.833290448086e+00 1.839723832182e+00 1.846152710919e+00 1.852576568202e+00 1.858993646963e+00 1.865403929899e+00 1.871808098083e+00 1.878205434244e+00 1.884597632864e+00 1.890981425968e+00 1.897357914962e+00 1.903726466465e+00 1.910086052957e+00 1.916439025872e+00 1.922784517249e+00 1.929120448493e+00 1.935446061544e+00 1.941762884378e+00 1.948070531311e+00 1.954369071674e+00 1.960657498512e+00 1.966934554572e+00 1.973201050321e+00 1.979456762812e+00 1.985702042683e+00 1.991936444096e+00 1.998158386199e+00 2.004368588803e+00 2.010565617000e+00 2.016751065082e+00 2.022924788878e+00 2.029083604166e+00 2.035231198933e+00 2.041363554372e+00 2.047481658709e+00 2.053587300881e+00 2.059677933176e+00 2.065754335703e+00 2.071815265817e+00 2.077859875032e+00 2.083891874092e+00 2.089905471003e+00 2.095905006068e+00 2.101886351152e+00 2.107851273340e+00 2.113800801653e+00 2.119731547503e+00 2.125645655924e+00 2.131541346330e+00 2.137418791354e+00 2.143279717131e+00 2.149118893852e+00 2.154940647052e+00 2.160744914946e+00 2.166525639205e+00 2.172290580491e+00 2.178032506054e+00 2.183754858977e+00 2.189457396724e+00 2.195136506587e+00 2.200798025687e+00 2.206434643248e+00 2.212050260045e+00 2.217645199989e+00 2.223214661329e+00 2.228765945069e+00 2.234289063299e+00 2.239791809006e+00 2.245271024158e+00 2.250723065955e+00 2.256156497824e+00 2.261560245908e+00 2.266940769088e+00 2.272297792155e+00 2.277626428868e+00 2.282932557279e+00 2.288209097748e+00 2.293461012804e+00 2.298688025475e+00 2.303882990878e+00 2.309057495083e+00 2.314198904094e+00 2.319313672705e+00 2.324403244961e+00 2.329459177710e+00 2.334492781176e+00 2.339491570300e+00 2.344463641112e+00 2.349408354490e+00 2.354316906671e+00 2.359201834175e+00 2.364050769192e+00 2.368871971251e+00 2.373663047150e+00 2.378418145479e+00 2.383147902037e+00 2.387839414617e+00 2.392502031738e+00 2.397133258279e+00 2.401725805839e+00 2.406292975490e+00 2.410819177193e+00 2.415315914432e+00 2.419779421758e+00 2.424203352637e+00 2.428601215145e+00 2.432955195670e+00 2.437280685262e+00 2.441569162704e+00 2.445817298396e+00 2.450037213184e+00 2.454212502327e+00 2.458358009469e+00 2.462464820204e+00 2.466530727690e+00 2.470566721808e+00 2.474555303816e+00 2.478514310802e+00 2.482431207513e+00 2.486308484317e+00 2.490153434353e+00 2.493949647505e+00 2.497715833208e+00 2.501437529429e+00 2.505118670781e+00 2.508765580764e+00 2.512363941920e+00 2.515930529482e+00 2.519449760116e+00 2.522929559212e+00 2.526372471465e+00 2.529766064119e+00 2.533128245896e+00 2.536437659567e+00 2.539711171751e+00 2.542944054398e+00 2.546126745069e+00 2.549276442365e+00 2.552373534032e+00 2.555435340637e+00 2.558451354114e+00 2.561418741343e+00 2.564352286296e+00 2.567230857704e+00 2.570073133649e+00 2.572868296071e+00 2.575617063700e+00 2.578327401150e+00 2.580983058910e+00 2.583603686582e+00 2.586172346719e+00 2.588697134027e+00 2.591180726608e+00 2.593609049405e+00 2.596003169014e+00 2.598342314687e+00 2.600638451663e+00 2.602891566249e+00 2.605090340661e+00 2.607253513695e+00 2.609359328879e+00 2.611425397553e+00 2.613444213924e+00 2.615409309245e+00 2.617338528801e+00 2.619208358193e+00 2.621041247481e+00 2.622822818429e+00 2.624554076433e+00 2.626247975388e+00 2.627879886641e+00 2.629477612155e+00 2.631020403981e+00 2.632514822421e+00 2.633970326472e+00 2.635365157310e+00 2.636725884757e+00 2.638028817562e+00 2.639287604195e+00 2.640503862281e+00 2.641661758896e+00 2.642784951725e+00 2.643848559358e+00 2.644873266946e+00 2.645849204307e+00 2.646770593858e+00 2.647657514549e+00 2.648482851680e+00 2.649274277733e+00 2.650010705810e+00 2.650699849301e+00 2.651351025289e+00 2.651941286584e+00 2.652500977869e+00 2.653001350561e+00 2.653461040123e+00 2.653878473273e+00 2.654238605086e+00 2.654568393842e+00 2.654838674094e+00 2.655072714544e+00 2.655260631426e+00 2.655395646340e+00 2.655500532140e+00 2.655545345248e+00 2.655559844144e+00 2.655523346132e+00 2.655440775576e+00 2.655325661999e+00 2.655153025791e+00 2.654953241514e+00 2.654699714525e+00 2.654408839396e+00 2.654080416452e+00 2.653700563544e+00 2.653293764298e+00 2.652834100774e+00 2.652341631894e+00 2.651810570417e+00 2.651231092252e+00 2.650629353529e+00 2.649972668244e+00 2.649290625949e+00 2.648567053960e+00 2.647803261973e+00 2.647014526265e+00 2.646176426831e+00 2.645315355094e+00 2.644412762607e+00 2.643476838677e+00 2.642514490301e+00 2.641508540381e+00 2.640483929134e+00 2.639417399396e+00 2.638324631635e+00 2.637206073501e+00 2.636048758418e+00 2.634874129001e+00 2.633662107426e+00 2.632428786101e+00 2.631169941258e+00 2.629878636818e+00 2.628574066723e+00 2.627233933686e+00 2.625879412299e+00 2.624499801649e+00 2.623095343652e+00 2.621679065438e+00 2.620232012864e+00 2.618776825694e+00 2.617297542417e+00 2.615801033794e+00 2.614294923453e+00 2.612763218735e+00 2.611229313838e+00 2.609672550715e+00 2.608107781684e+00 2.606534078232e+00 2.604943462011e+00 2.603353713738e+00 2.601744898787e+00 2.600136923166e+00 2.598519800152e+00 2.596895268628e+00 2.595273422694e+00 2.593640069330e+00 2.592013002944e+00 2.590380630562e+00 2.588748144849e+00 2.587121732297e+00 2.585491181529e+00 2.583871725200e+00 2.582250858244e+00 2.580638642878e+00 2.579034679670e+00 2.577434240635e+00 2.575850143882e+00 2.574270091029e+00 2.572704903403e+00 2.571153734773e+00 2.569611813318e+00 2.568091502266e+00 2.566582459071e+00 2.565092712731e+00 2.563621448836e+00 2.562168925832e+00 2.560740346079e+00 2.559329173074e+00 2.557945116085e+00 2.556582762331e+00 2.555246750294e+00 2.553938721420e+00 2.552655081395e+00 2.551404095994e+00 2.550180211348e+00 2.548989302428e+00 2.547829133775e+00 2.546701462241e+00 2.545610167861e+00 2.544551044830e+00 2.543529794181e+00 2.542545059560e+00 2.541599205358e+00 2.540692522823e+00 2.539824453295e+00 2.539000288103e+00 2.538214433511e+00 2.537474316324e+00 2.536775260640e+00 2.536121451786e+00 2.535513202779e+00 2.534948731802e+00 2.534434154519e+00 2.533963905592e+00 2.533543348341e+00 2.533170559563e+00 2.532845978327e+00 2.532573701245e+00 2.532347900360e+00 2.532176396082e+00 2.532054160298e+00 2.531982426715e+00 2.531964796848e+00 2.531995623131e+00 2.532083187396e+00 2.532219634594e+00 2.532409739801e+00 2.532654680550e+00 2.532948640714e+00 2.533300726331e+00 2.533699916940e+00 2.534155700187e+00 2.534663483910e+00 2.535219473675e+00 2.535834746041e+00 2.536494482480e+00 2.537211425114e+00 2.537976100190e+00 2.538791668999e+00 2.539661597513e+00 2.540572914582e+00 2.541542269975e+00 2.542552788721e+00 2.543612947379e+00 2.544722636403e+00 2.545870233886e+00 2.547071407398e+00 2.548310593237e+00 2.549593844828e+00 2.550922401723e+00 2.552283030597e+00 2.553694605735e+00 2.555133738735e+00 2.556614804673e+00 2.558132165689e+00 2.559676622828e+00 2.561264394818e+00 2.562871419924e+00 2.564514785899e+00 2.566184885566e+00 2.567875035310e+00 2.569600263738e+00 2.571334976009e+00 2.573099737839e+00 2.574879019453e+00 2.576671972979e+00 2.578488753424e+00 2.580303343082e+00 2.582141138402e+00 2.583979714095e+00 2.585823393666e+00 2.587678572300e+00 2.589520722418e+00 2.591376644616e+00 2.593218789052e+00 2.595056200697e+00 2.596892155472e+00 2.598703341767e+00 2.600517971003e+00 2.602301305151e+00 2.604071084622e+00 2.605824513185e+00 2.607539972818e+00 2.609245120326e+00 2.610906145670e+00 2.612541715374e+00 2.614143423022e+00 2.615696798248e+00 2.617225979048e+00 2.618694323489e+00 2.620125579790e+00 2.621506977869e+00 2.622826272436e+00 2.624105489233e+00 2.625309124844e+00 2.626464536990e+00 2.627552031202e+00 2.628564707078e+00 2.629523016416e+00 2.630390362925e+00 2.631196610848e+00 2.631918416119e+00 2.632551498465e+00 2.633116486482e+00 2.633574148403e+00 2.633958259830e+00 2.634240826854e+00 2.634424262310e+00 2.634523716022e+00 2.634501075122e+00 2.634393808823e+00 2.634168673949e+00 2.633833308289e+00 2.633398145102e+00 2.632829331448e+00 2.632162901162e+00 2.631363553819e+00 2.630443709446e+00 2.629409965522e+00 2.628231036150e+00 2.626942852125e+00 2.625509172783e+00 2.623947020358e+00 2.622256149815e+00 2.620410083885e+00 2.618445113804e+00 2.616323361802e+00 2.614062116592e+00 2.611662735852e+00 2.609100090461e+00 2.606409108647e+00 2.603549619585e+00 2.600547726675e+00 2.597395710699e+00 2.594074516121e+00 2.590618393547e+00 2.586984865701e+00 2.583205225013e+00 2.579265383515e+00 2.575154638098e+00 2.570900529773e+00 2.566465738755e+00 2.561881749108e+00 2.557131695701e+00 2.552208348003e+00 2.547139591562e+00 2.541885903592e+00 2.536481539940e+00 2.530909331755e+00 2.525165189097e+00 2.519271213254e+00 2.513194236012e+00 2.506968126706e+00 2.500572539342e+00 2.494007517325e+00 2.487294222937e+00 2.480401421221e+00 2.473362325348e+00 2.466155053354e+00 2.458786068131e+00 2.451269362533e+00 2.443581337665e+00 2.435750559773e+00 2.427756562452e+00 2.419609007475e+00 2.411319473551e+00 2.402865441875e+00 2.394276951379e+00 2.385534246996e+00 2.376647796288e+00 2.367624758268e+00 2.358451319976e+00 2.349151133274e+00 2.339706114658e+00 2.330128809244e+00 2.320426438471e+00 2.310585445513e+00 2.300627649067e+00 2.290538635566e+00 2.280331986446e+00 2.270009738685e+00 2.259565013302e+00 2.249015500169e+00 2.238349451974e+00 2.227579446874e+00 2.216706745549e+00 2.205727686002e+00 2.194657127309e+00 2.183486992216e+00 2.172226117520e+00 2.160878116934e+00 2.149440429086e+00 2.137923727561e+00 2.126325562208e+00 2.114651210013e+00 2.102905020418e+00 2.091086737249e+00 2.079202778022e+00 2.067253937422e+00 2.055243559379e+00 2.043177038823e+00 2.031054374201e+00 2.018880123117e+00 2.006658521882e+00 1.994389138360e+00 1.982078631425e+00 1.969726613425e+00 1.957337221357e+00 1.944916448904e+00 1.932460646998e+00 1.919979504812e+00 1.907470027395e+00 1.894937580473e+00 1.882386866042e+00 1.869813442510e+00 1.857229673676e+00 1.844630540835e+00 1.832020236771e+00 1.819405674010e+00 1.806781963558e+00 1.794158833875e+00 1.781532819751e+00 1.768909731077e+00 1.756293631354e+00 1.743680102312e+00 1.731080388777e+00 1.718488946566e+00 1.705914046235e+00 1.693357038149e+00 1.680816921845e+00 1.668303104722e+00 1.655809986025e+00 1.643347382790e+00 1.630914088050e+00 1.618512694804e+00 1.606151368272e+00 1.593823592449e+00 1.581543303661e+00 1.569306388925e+00 1.557117785518e+00 1.544984449231e+00 1.532902815887e+00 1.520886437041e+00 1.508928887253e+00 1.497042624716e+00 1.485227403558e+00 1.473485829509e+00 1.461830945631e+00 1.450254461389e+00 1.438774951096e+00 1.427389170452e+00 1.416100872697e+00 1.404925213375e+00 1.393852733510e+00 1.382906175032e+00 1.372077820511e+00 1.361378734833e+00 1.350820158718e+00 1.340394533569e+00 1.330125822887e+00 1.320004167592e+00 1.310045652540e+00 1.300257863995e+00 1.290634716319e+00 1.281202944774e+00 1.271947544541e+00 1.262889576202e+00 1.254030886879e+00 1.245370652982e+00 1.236930255469e+00 1.228694601414e+00 1.220686646613e+00 1.212904119452e+00 1.205345343482e+00 1.198030631549e+00 1.190940900319e+00 1.184102690065e+00 1.177501042496e+00 1.171143479280e+00 1.165037535833e+00 1.159167267858e+00 1.153554553020e+00 1.148178319176e+00 1.143047903568e+00 1.138161688713e+00 1.133503007672e+00 1.129091730132e+00 1.124895309225e+00 1.120929955205e+00 1.117180230078e+00 1.113632376278e+00 1.110297107629e+00 1.107139775926e+00 1.104177545377e+00 1.101382596658e+00 1.098745729249e+00 1.096269216377e+00 1.093917647274e+00 1.091705606354e+00 1.089598962571e+00 1.087594433514e+00 1.085684428999e+00 1.083836410902e+00 1.082065000644e+00 1.080329541441e+00 1.078634142467e+00 1.076965245607e+00 1.075294568750e+00 1.073637862611e+00 1.071951971660e+00 1.070250565005e+00 1.068514406732e+00 1.066725092160e+00 1.064899041172e+00 1.062994253425e+00 1.061037869887e+00 1.059004096857e+00 1.056890308588e+00 1.054710472996e+00 1.052433790824e+00 1.050095767080e+00 1.047671923885e+00 1.045172250614e+00 1.042616289977e+00 1.039983321102e+00 1.037315986316e+00 1.034595152889e+00 1.031850334424e+00 1.029100124621e+00 1.026338101176e+00 1.023616891566e+00 1.020923372285e+00 1.018301038038e+00 1.015772702994e+00 1.013347288581e+00 1.011080438565e+00 1.008969041517e+00 1.007069330394e+00 1.005401245494e+00 1.003989215478e+00 1.002887045460e+00 1.002099980382e+00 1.001685976282e+00 1.001663231926e+00 1.002062012541e+00 1.002928330782e+00 1.004267302469e+00 1.006130477514e+00 1.008525691023e+00 1.011480911838e+00 1.015022498866e+00 1.019149892549e+00 1.023898062605e+00 1.029255166634e+00 1.035238512815e+00 1.041848452707e+00 1.049071111584e+00 1.056916524459e+00 1.065352955669e+00 1.074379874270e+00 1.083970411213e+00 1.094096732290e+00 1.104743007797e+00 1.115861103754e+00 1.127433500327e+00 1.139409737531e+00 1.151754074981e+00 1.164429657272e+00 1.177378057612e+00 1.190569971353e+00 1.203942748462e+00 1.217456242126e+00 1.231061911214e+00 1.244700373422e+00 1.258335836892e+00 1.271903719086e+00 1.285364643367e+00 1.298665408006e+00 1.311754736765e+00 1.324596207908e+00 1.337129194958e+00 1.349322736254e+00 1.361126066555e+00 1.372498513772e+00 1.383408797112e+00 1.393806985652e+00 1.403673469077e+00 1.412965201660e+00 1.421655332993e+00 1.429724477620e+00 1.437135537632e+00 1.443881719705e+00 1.449935113000e+00 1.455284889062e+00 1.459923176646e+00 1.463829951597e+00 1.467016411891e+00 1.469466818817e+00 1.471190678782e+00 1.472194672260e+00 1.472476887036e+00 1.472064700644e+00 1.470959707619e+00 1.469186241697e+00 1.466769475312e+00 1.463722566833e+00 1.460089285831e+00 1.455883338852e+00 1.451147548221e+00 1.445919071539e+00 1.440221331830e+00 1.434112688941e+00 1.427616808858e+00 1.420783051511e+00 1.413657530006e+00 1.406270732204e+00 1.398681354746e+00 1.390919303831e+00 1.383032678708e+00 1.375067249060e+00 1.367049596718e+00 1.359036098154e+00 1.351046677183e+00 1.343124112914e+00 1.335303753237e+00 1.327602453438e+00 1.320063100002e+00 1.312696724408e+00 1.305529010243e+00 1.298586392268e+00 1.291870224802e+00 1.285413047201e+00 1.279214287495e+00 1.273291029300e+00 1.267656220164e+00 1.262309218483e+00 1.257271633844e+00 1.252545174801e+00 1.248138291142e+00 1.244064197498e+00 1.240326982437e+00 1.236941811233e+00 1.233913304911e+00 1.231254290692e+00 1.228972202106e+00 1.227075486541e+00 1.225568861733e+00 1.224455598782e+00 1.223738958391e+00 1.223404910204e+00 1.223455203760e+00 1.223864788827e+00 1.224610150497e+00 1.225668298313e+00 1.226981225873e+00 1.228517607851e+00 1.230205570919e+00 1.231977065591e+00 1.233766355488e+00 1.235465315194e+00 1.237002237410e+00 1.238263943444e+00 1.239141844339e+00 1.239544946986e+00 1.239336163606e+00 1.238430816883e+00 1.236708270991e+00 1.234064188005e+00 1.230418316329e+00 1.225665458996e+00 1.219751385046e+00 1.212608260161e+00 1.204192533465e+00 1.194493366549e+00 1.183492452602e+00 1.171225413373e+00 1.157726590596e+00 1.143068432299e+00 1.127348709220e+00 1.110679375785e+00 1.093219608074e+00 1.075127384142e+00 1.056608735761e+00 1.037874185634e+00 1.019154738794e+00 1.000708952610e+00 9.827764842370e-01 9.656310879739e-01 9.495143825102e-01 9.346664295925e-01 9.213119061254e-01 9.096240833435e-01 8.997697108352e-01 8.918401864370e-01 8.859022922970e-01 8.819675482440e-01 8.799894189520e-01 8.799036091456e-01 8.815728954574e-01 8.848630831768e-01 8.896016612003e-01 8.956010875280e-01 9.026916782628e-01 9.106758335348e-01 9.193974430357e-01 9.286901339584e-01 9.384120019455e-01 9.484457934893e-01 9.586675934894e-01 9.689976034790e-01 9.793396595139e-01 9.896236201336e-01 9.997840003229e-01 1.009744260703e+00 1.019452929855e+00 1.028827698969e+00 1.037811157736e+00 1.046327436577e+00 1.054294575392e+00 1.061652002575e+00 1.068307045081e+00 1.074202478411e+00 1.079261726818e+00 1.083427085781e+00 1.086660697657e+00 1.088913528445e+00 1.090181054281e+00 1.090455242299e+00 1.089751610937e+00 1.088111947412e+00 1.085574614419e+00 1.082218219468e+00 1.078111103462e+00 1.073346690217e+00 1.068021129423e+00 1.062226556308e+00 1.056073352629e+00 1.049647374274e+00 1.043049825995e+00 1.036365888748e+00 1.029673921607e+00 1.023055015317e+00 1.016569153248e+00 1.010290111531e+00 1.004273777041e+00 9.985831974467e-01 9.932839915717e-01 9.884333470334e-01 9.841091704413e-01 9.803726285758e-01 9.773040464905e-01 9.749775881904e-01 9.734609262081e-01 9.728291648842e-01 9.731312438707e-01 9.744176989174e-01 9.767058818350e-01 9.799941889445e-01 9.842557673165e-01 9.894126773303e-01 9.953673165152e-01 1.001962997647e+00 1.009012566765e+00 1.016281593356e+00 1.023493428177e+00 1.030351843064e+00 1.036522055343e+00 1.041676837321e+00 1.045486610780e+00 1.047649808736e+00 1.047921085234e+00 1.046110757456e+00 1.042136892638e+00 1.036008633429e+00 1.027867014904e+00 1.017975274152e+00 1.007120525659e+00 9.925785817842e-01 9.780201941759e-01 9.669620090394e-01 9.604844868144e-01 9.565831574930e-01 9.517344223753e-01 9.434802088705e-01 9.322044821159e-01 9.209734560081e-01 9.135476052464e-01 9.117434738355e-01 9.140945140874e-01 9.168993228437e-01 9.168274516789e-01 9.131521854528e-01 9.082189569882e-01 9.058629427208e-01 9.087145397685e-01 9.162840979896e-01 9.253144627188e-01 9.320883472088e-01 9.349419699323e-01 9.353670911236e-01 9.370304192890e-01 9.433650928365e-01 9.553573489528e-01 9.711617563604e-01 9.878127711900e-01 1.003516096468e+00 1.005715519462e+00 9.531296194843e-01 8.832554230420e-01 8.769098932702e-01 9.436270529119e-01 1.009798535053e+00 1.010328078330e+00 9.422862420611e-01 8.692010295580e-01 8.748956483112e-01 9.615554072323e-01 1.046608521906e+00 1.062710194140e+00 1.005234431756e+00 9.307682140003e-01 9.148499227406e-01 9.665860622569e-01 1.016102287984e+00 9.987608191241e-01 9.082851502537e-01 8.039556524752e-01 7.734089868889e-01 8.283097362730e-01 8.839389212236e-01 8.679546328870e-01 7.774466572637e-01 6.848616426182e-01 6.901875295662e-01 7.836500660645e-01 8.563167298006e-01 8.328826926394e-01 7.125316215787e-01 5.807303616004e-01 5.850799237091e-01 7.260350296827e-01 8.576105058730e-01 8.956741089675e-01 8.445123672529e-01 7.850001974188e-01 8.188555620588e-01 9.391843349166e-01 1.043700104418e+00 1.057423765833e+00 9.785898529511e-01 8.848565146194e-01 8.921860230244e-01 1.015278426939e+00 1.144503204977e+00 1.182385913233e+00 1.102103417027e+00 9.533391842622e-01 8.533095030642e-01 8.945437150348e-01 1.012995904571e+00 1.084571163459e+00 1.046405753633e+00 9.100109054848e-01 7.532144805240e-01 6.896121093795e-01 7.478942136556e-01 8.331909797391e-01 8.719755178768e-01 8.654209358982e-01 8.623554455696e-01 9.006260813879e-01 9.598203876471e-01 9.892741863360e-01 9.642377806479e-01 9.128438311412e-01 9.052978112116e-01 9.871008278833e-01 1.120937381415e+00 1.234576630814e+00 1.281796498705e+00 1.255912608233e+00 1.180247729797e+00 1.089820316275e+00 1.012381091977e+00 9.617556968826e-01 9.462290267805e-01 9.709659095370e-01 1.021947139324e+00 1.058005246382e+00 1.029559509061e+00 9.058124568233e-01 6.979911031363e-01 4.949550635822e-01 4.923410264535e-01 6.792321634695e-01 8.451509503792e-01 8.887847807668e-01 7.954455098382e-01 6.304648571739e-01 5.671119341665e-01 7.196596131752e-01 9.320817493342e-01 1.058364291197e+00 1.048206958746e+00 9.296068747335e-01 8.123541047689e-01 8.382625818260e-01 9.957552230563e-01 1.141574060392e+00 1.174166443156e+00 1.068339063691e+00 8.725808797534e-01 7.169721754330e-01 7.447724439757e-01 8.940204715767e-01 1.002350366122e+00 9.873215819345e-01 8.474707083326e-01 6.580435382334e-01 5.828765926688e-01 7.101692591296e-01 8.900000114912e-01 9.905480065473e-01 9.690974029781e-01 8.506804492328e-01 7.313602502260e-01 7.493009052869e-01 9.150153424605e-01 1.101408598224e+00 1.208730539370e+00 1.198226578527e+00 1.085653729063e+00 9.435821363215e-01 8.883606124041e-01 9.768529470640e-01 1.125436855510e+00 1.222677176909e+00 1.210845459690e+00 1.092703221474e+00 9.302035378831e-01 8.316934744799e-01 8.627296635073e-01 9.514539514833e-01 9.895014094475e-01 9.728379870790e-01
 1.038760538208e+00 1.036040926019e+00 1.033586481815e+00 1.031931069477e+00 1.030738611334e+00 1.029229607665e+00 1.026974152650e+00 1.024261629730e+00 1.021834938485e+00 1.020198499480e+00 1.019058120270e+00 1.017551696395e+00 1.015177133211e+00 1.012374905939e+00 1.010032282718e+00 1.008501099926e+00 1.007276909027e+00 1.005580096599e+00 1.003126163947e+00 1.000368819754e+00 9.980689665108e-01 9.965476610469e-01 9.953257431399e-01 9.935833624643e-01 9.910354538760e-01 9.882404606967e-01 9.860003350334e-01 9.845285739388e-01 9.832520664335e-01 9.813951339320e-01 9.787555141511e-01 9.759363672682e-01 9.737685755328e-01 9.724198830607e-01 9.711731354395e-01 9.691910039804e-01 9.664227138503e-01 9.636392836274e-01 9.616021976949e-01 9.602878538621e-01 9.589460352438e-01 9.568720462659e-01 9.541061812173e-01 9.513965732059e-01 9.494204768188e-01 9.480807411135e-01 9.466264846887e-01 9.444408493107e-01 9.416620086971e-01 9.390028916101e-01 9.370403732755e-01 9.356442890888e-01 9.341025715138e-01 9.318238528476e-01 9.289683208813e-01 9.263102206480e-01 9.244316300842e-01 9.230940767359e-01 9.214766195296e-01 9.190347528045e-01 9.160730623313e-01 9.134600213796e-01 9.117370779694e-01 9.105159422664e-01 9.088465042038e-01 9.062340000176e-01 9.031913320678e-01 9.007042670803e-01 8.991817443290e-01 8.980220904296e-01 8.962435631021e-01 8.935049228246e-01 8.904782626049e-01 8.881621534722e-01 8.868112010654e-01 8.856587911845e-01 8.837416310501e-01 8.809204565937e-01 8.779919689682e-01 8.758578085560e-01 8.745959052280e-01 8.733842062638e-01 8.713616631750e-01 8.685310800661e-01 8.657359628673e-01 8.637650787907e-01 8.625353057058e-01 8.612215611339e-01 8.591180438169e-01 8.563392944767e-01 8.536923772927e-01 8.518399122671e-01 8.506091204952e-01 8.492045008693e-01 8.470461424913e-01 8.443432563594e-01 8.418444889020e-01 8.400711622808e-01 8.388039763661e-01 8.373232328931e-01 8.351535655892e-01 8.325430769167e-01 8.301751043478e-01 8.284588014343e-01 8.271371243115e-01 8.255826560103e-01 8.234311167324e-01 8.209314640288e-01 8.186774666933e-01 8.169932318206e-01 8.156170331292e-01 8.140071386928e-01 8.118957067294e-01 8.095226545369e-01 8.073726180869e-01 8.056908267754e-01 8.042546601149e-01 8.026207442646e-01 8.005821854088e-01 7.983484424174e-01 7.962968437526e-01 7.945986949724e-01 7.930908538318e-01 7.914560442414e-01 7.895357897249e-01 7.874615583178e-01 7.854973489433e-01 7.837731970269e-01 7.822029948493e-01 7.805972230355e-01 7.788306046098e-01 7.769334299462e-01 7.750501003568e-01 7.733077638828e-01 7.717155459953e-01 7.701806297147e-01 7.685857864727e-01 7.668664439751e-01 7.650762953296e-01 7.633527075773e-01 7.617898428046e-01 7.603526980341e-01 7.589152331048e-01 7.573655435537e-01 7.557055464403e-01 7.540670294147e-01 7.525763892746e-01 7.512303186550e-01 7.499136518324e-01 7.485208999872e-01 7.470382413436e-01 7.455513429977e-01 7.441566932171e-01 7.428757618634e-01 7.416476732815e-01 7.404043226366e-01 7.391221215722e-01 7.378171582137e-01 7.365356482979e-01 7.353227387527e-01 7.341809652395e-01 7.330778636835e-01 7.319754237136e-01 7.308471539619e-01 7.297087971542e-01 7.286106839897e-01 7.275820454808e-01 7.266069613606e-01 7.256515338651e-01 7.246947225467e-01 7.237394576884e-01 7.228109419331e-01 7.219278635475e-01 7.210839705925e-01 7.202709797740e-01 7.194893078553e-01 7.187355990361e-01 7.180021223492e-01 7.172907278048e-01 7.166068812697e-01 7.159597980116e-01 7.153581271606e-01 7.147961727137e-01 7.142572730941e-01 7.137369061466e-01 7.132445492521e-01 7.127903412526e-01 7.123779267643e-01 7.120042631655e-01 7.116567817141e-01 7.113371662368e-01 7.110552604443e-01 7.108142203558e-01 7.106067894272e-01 7.104280894961e-01 7.102795375899e-01 7.101710937385e-01 7.101070222480e-01 7.100806986681e-01 7.100774677105e-01 7.101033128305e-01 7.101723924504e-01 7.102872167209e-01 7.104387122848e-01 7.106174459929e-01 7.108260882668e-01 7.110811125106e-01 7.113844516826e-01 7.117246163668e-01 7.120929781662e-01 7.124983873445e-01 7.129516514211e-01 7.134509730181e-01 7.139907385922e-01 7.145634367875e-01 7.151756123317e-01 7.158365400033e-01 7.165416652672e-01 7.172825035585e-01 7.180635174272e-01 7.188878043043e-01 7.197560974713e-01 7.206655771230e-01 7.216120976126e-01 7.225993600459e-01 7.236326705424e-01 7.247101717360e-01 7.258241715155e-01 7.269793613859e-01 7.281785166000e-01 7.294225314253e-01 7.307095796046e-01 7.320377497149e-01 7.334053885923e-01 7.348188349524e-01 7.362765385595e-01 7.377778746469e-01 7.393219109299e-01 7.409077744852e-01 7.425351150088e-01 7.442081295379e-01 7.459243386820e-01 7.476845934505e-01 7.494869669113e-01 7.513327777455e-01 7.532198572657e-01 7.551513996181e-01 7.571269499415e-01 7.591450417534e-01 7.612062561685e-01 7.633103092297e-01 7.654564130530e-01 7.676462385678e-01 7.698788204316e-01 7.721545791200e-01 7.744719113143e-01 7.768312650093e-01 7.792349185609e-01 7.816804611290e-01 7.841671952762e-01 7.866959789010e-01 7.892683080238e-01 7.918807391993e-01 7.945357365532e-01 7.972334265697e-01 7.999707664427e-01 8.027491659341e-01 8.055699982840e-01 8.084309487141e-01 8.113341740456e-01 8.142775593541e-01 8.172602719773e-01 8.202843256742e-01 8.233482666897e-01 8.264536170831e-01 8.295976931907e-01 8.327808780244e-01 8.360032194426e-01 8.392667437626e-01 8.425686025885e-01 8.459086750227e-01 8.492876810294e-01 8.527051375775e-01 8.561606860152e-01 8.596550362605e-01 8.631874890145e-01 8.667571961315e-01 8.703657824200e-01 8.740097303967e-01 8.776920979558e-01 8.814110894893e-01 8.851666031179e-01 8.889584400291e-01 8.927865604620e-01 8.966497146519e-01 9.005501480250e-01 9.044852062162e-01 9.084562066932e-01 9.124618755990e-01 9.165019568040e-01 9.205769900402e-01 9.246858731658e-01 9.288299163165e-01 9.330070563003e-01 9.372186018467e-01 9.414629856085e-01 9.457393468423e-01 9.500506596418e-01 9.543932924073e-01 9.587681649631e-01 9.631747873479e-01 9.676146155584e-01 9.720850783020e-01 9.765879527456e-01 9.811221537802e-01 9.856867919048e-01 9.902826453105e-01 9.949083037253e-01 9.995638176498e-01 1.004250449778e+00 1.008966694484e+00 1.013712428365e+00 1.018488091595e+00 1.023291576488e+00 1.028124199555e+00 1.032985356009e+00 1.037874600565e+00 1.042792450761e+00 1.047739774256e+00 1.052712445024e+00 1.057711438420e+00 1.062738297703e+00 1.067790855296e+00 1.072871094005e+00 1.077978249332e+00 1.083110451229e+00 1.088269471218e+00 1.093452206748e+00 1.098659175363e+00 1.103893292856e+00 1.109150912610e+00 1.114433602678e+00 1.119742780159e+00 1.125073136603e+00 1.130428806687e+00 1.135807721047e+00 1.141208283045e+00 1.146634408083e+00 1.152083214914e+00 1.157553862191e+00 1.163049014146e+00 1.168564397660e+00 1.174100016563e+00 1.179659345852e+00 1.185240092456e+00 1.190843460811e+00 1.196468000775e+00 1.202111382576e+00 1.207774870311e+00 1.213458683910e+00 1.219163299071e+00 1.224889495678e+00 1.230634242412e+00 1.236397216978e+00 1.242179512266e+00 1.247980026595e+00 1.253799600998e+00 1.259639143782e+00 1.265495699483e+00 1.271370981448e+00 1.277262697109e+00 1.283170922426e+00 1.289097791532e+00 1.295041307667e+00 1.301001246254e+00 1.306978769020e+00 1.312971036788e+00 1.318980221668e+00 1.325005499152e+00 1.331044507339e+00 1.337100211274e+00 1.343170975722e+00 1.349256600923e+00 1.355357238092e+00 1.361471199467e+00 1.367599965392e+00 1.373742283648e+00 1.379897927769e+00 1.386068196428e+00 1.392252541619e+00 1.398448061559e+00 1.404658419889e+00 1.410879411753e+00 1.417112309961e+00 1.423359001877e+00 1.429618242465e+00 1.435888127035e+00 1.442170139513e+00 1.448461250154e+00 1.454765432561e+00 1.461080728980e+00 1.467405986952e+00 1.473742282850e+00 1.480088203460e+00 1.486444203571e+00 1.492809395236e+00 1.499185189876e+00 1.505569099970e+00 1.511963075674e+00 1.518365302980e+00 1.524776458910e+00 1.531195948244e+00 1.537623787754e+00 1.544058361765e+00 1.550500393610e+00 1.556952242629e+00 1.563410709343e+00 1.569875263510e+00 1.576345840058e+00 1.582823369574e+00 1.589305764659e+00 1.595797677869e+00 1.602293924067e+00 1.608795797276e+00 1.615301265459e+00 1.621811674495e+00 1.628329000978e+00 1.634849966578e+00 1.641375152753e+00 1.647904852863e+00 1.654437541059e+00 1.660974384239e+00 1.667514847011e+00 1.674057797515e+00 1.680605050593e+00 1.687152822981e+00 1.693703039762e+00 1.700256038923e+00 1.706812324453e+00 1.713369479986e+00 1.719927731258e+00 1.726486638699e+00 1.733047155223e+00 1.739608018947e+00 1.746169642821e+00 1.752732070056e+00 1.759293348388e+00 1.765854394035e+00 1.772414030674e+00 1.778974033561e+00 1.785533755400e+00 1.792090963738e+00 1.798647535769e+00 1.805200539428e+00 1.811751779565e+00 1.818301731888e+00 1.824848871010e+00 1.831392598172e+00 1.837933157336e+00 1.844469984555e+00 1.851002907987e+00 1.857533826241e+00 1.864059052790e+00 1.870579610850e+00 1.877095389480e+00 1.883605677485e+00 1.890110940282e+00 1.896611470342e+00 1.903105736390e+00 1.909593563659e+00 1.916074032783e+00 1.922548862149e+00 1.929016430438e+00 1.935477876577e+00 1.941930521738e+00 1.948375670511e+00 1.954812300108e+00 1.961240992416e+00 1.967661736992e+00 1.974072936049e+00 1.980474645929e+00 1.986866132633e+00 1.993249807479e+00 1.999622308197e+00 2.005985536883e+00 2.012337571749e+00 2.018677439688e+00 2.025006477686e+00 2.031326368592e+00 2.037632882641e+00 2.043928329900e+00 2.050209302280e+00 2.056478939087e+00 2.062737098647e+00 2.068980163463e+00 2.075210897186e+00 2.081427372170e+00 2.087629680628e+00 2.093818614644e+00 2.099990738947e+00 2.106149446960e+00 2.112292943059e+00 2.118418794100e+00 2.124532655980e+00 2.130626387428e+00 2.136705357869e+00 2.142768017535e+00 2.148811813930e+00 2.154841680014e+00 2.160849272704e+00 2.166841477986e+00 2.172815824925e+00 2.178768859506e+00 2.184707073461e+00 2.190621706529e+00 2.196519605465e+00 2.202397841403e+00 2.208253399234e+00 2.214092097119e+00 2.219907025963e+00 2.225701304230e+00 2.231475930349e+00 2.237225567071e+00 2.242957634015e+00 2.248663437392e+00 2.254347721998e+00 2.260011793375e+00 2.265646982859e+00 2.271265119132e+00 2.276854654003e+00 2.282420362278e+00 2.287965011521e+00 2.293479615808e+00 2.298974752533e+00 2.304438381407e+00 2.309879291399e+00 2.315296164259e+00 2.320681014446e+00 2.326045925535e+00 2.331378138329e+00 2.336685763842e+00 2.341966111810e+00 2.347214197744e+00 2.352440029613e+00 2.357632492276e+00 2.362797676384e+00 2.367935608294e+00 2.373037803257e+00 2.378117562426e+00 2.383161009350e+00 2.388178068081e+00 2.393163566070e+00 2.398113387623e+00 2.403038952670e+00 2.407925845962e+00 2.412785541096e+00 2.417611688426e+00 2.422400752915e+00 2.427164556484e+00 2.431887140063e+00 2.436581143074e+00 2.441240057655e+00 2.445861613768e+00 2.450455999730e+00 2.455006021606e+00 2.459527668289e+00 2.464011480621e+00 2.468457673144e+00 2.472873402648e+00 2.477244051493e+00 2.481585665865e+00 2.485886099055e+00 2.490147727221e+00 2.494378743293e+00 2.498563486916e+00 2.502717708103e+00 2.506827408514e+00 2.510899353404e+00 2.514936464166e+00 2.518927181452e+00 2.522885930110e+00 2.526798359815e+00 2.530673288155e+00 2.534510142533e+00 2.538299237114e+00 2.542056176054e+00 2.545764242735e+00 2.549435232932e+00 2.553063886126e+00 2.556646254207e+00 2.560194805167e+00 2.563690681520e+00 2.567151333071e+00 2.570566178399e+00 2.573933178315e+00 2.577265557069e+00 2.580544987769e+00 2.583788721940e+00 2.586982861087e+00 2.590131580464e+00 2.593242205760e+00 2.596297606330e+00 2.599318262145e+00 2.602285819006e+00 2.605209315454e+00 2.608092818892e+00 2.610918958130e+00 2.613710548709e+00 2.616446672096e+00 2.619140721202e+00 2.621789889897e+00 2.624383477997e+00 2.626941354380e+00 2.629440892993e+00 2.631900047977e+00 2.634309287111e+00 2.636666897898e+00 2.638986397166e+00 2.641245263936e+00 2.643465299244e+00 2.645633491807e+00 2.647748868705e+00 2.649825350647e+00 2.651840256572e+00 2.653818605705e+00 2.655738717373e+00 2.657612376693e+00 2.659441639707e+00 2.661210202492e+00 2.662942861523e+00 2.664614579678e+00 2.666242933459e+00 2.667822557340e+00 2.669343963425e+00 2.670827328357e+00 2.672248686719e+00 2.673630271274e+00 2.674958271704e+00 2.676231146507e+00 2.677465835392e+00 2.678635938808e+00 2.679769102602e+00 2.680844692758e+00 2.681869061940e+00 2.682853929187e+00 2.683773629593e+00 2.684658551640e+00 2.685482540873e+00 2.686261909849e+00 2.686994388586e+00 2.687666105046e+00 2.688304313027e+00 2.688878214685e+00 2.689412271173e+00 2.689895871548e+00 2.690322983703e+00 2.690714845351e+00 2.691042239960e+00 2.691335273682e+00 2.691572017295e+00 2.691759150848e+00 2.691908490741e+00 2.691994766913e+00 2.692049241898e+00 2.692044779343e+00 2.691997898189e+00 2.691907942701e+00 2.691759892548e+00 2.691580575388e+00 2.691342051727e+00 2.691065957947e+00 2.690744139282e+00 2.690369980279e+00 2.689963971125e+00 2.689499046330e+00 2.689002657140e+00 2.688457021805e+00 2.687864628766e+00 2.687241411335e+00 2.686560546395e+00 2.685851268555e+00 2.685093049736e+00 2.684294330516e+00 2.683462153404e+00 2.682578427034e+00 2.681667654075e+00 2.680709090954e+00 2.679715948482e+00 2.678688114249e+00 2.677613945431e+00 2.676515615302e+00 2.675370488819e+00 2.674196179071e+00 2.672987173392e+00 2.671738459653e+00 2.670465989835e+00 2.669149634110e+00 2.667811296218e+00 2.666437956083e+00 2.665030532172e+00 2.663602445059e+00 2.662133820822e+00 2.660648048827e+00 2.659128052671e+00 2.657581804979e+00 2.656015942373e+00 2.654414849574e+00 2.652801421961e+00 2.651155085592e+00 2.649490727380e+00 2.647807677067e+00 2.646096226940e+00 2.644375435234e+00 2.642625750141e+00 2.640865982900e+00 2.639087558434e+00 2.637289300752e+00 2.635483379256e+00 2.633655319420e+00 2.631823197044e+00 2.629973778085e+00 2.628113164522e+00 2.626249485242e+00 2.624367957529e+00 2.622487337595e+00 2.620593957636e+00 2.618697969258e+00 2.616800000163e+00 2.614893190810e+00 2.612990452016e+00 2.611081982623e+00 2.609175723572e+00 2.607272577428e+00 2.605366788793e+00 2.603472070962e+00 2.601575742115e+00 2.599688350558e+00 2.597807768461e+00 2.595933899788e+00 2.594073482916e+00 2.592218573274e+00 2.590379802120e+00 2.588551714449e+00 2.586736863621e+00 2.584941937908e+00 2.583157752290e+00 2.581396528039e+00 2.579650724094e+00 2.577925482053e+00 2.576223859936e+00 2.574540711341e+00 2.572885150637e+00 2.571251165703e+00 2.569644962694e+00 2.568065152510e+00 2.566512409212e+00 2.564991206402e+00 2.563498109713e+00 2.562036980002e+00 2.560607545503e+00 2.559212825465e+00 2.557852059631e+00 2.556526759331e+00 2.555237941156e+00 2.553986399098e+00 2.552774575392e+00 2.551599050250e+00 2.550465848333e+00 2.549373857651e+00 2.548322950664e+00 2.547315308037e+00 2.546349753820e+00 2.545429955045e+00 2.544554902628e+00 2.543723957653e+00 2.542941415545e+00 2.542202795633e+00 2.541514471197e+00 2.540872063495e+00 2.540278716104e+00 2.539734753361e+00 2.539238367202e+00 2.538795050124e+00 2.538397174770e+00 2.538052850132e+00 2.537757201431e+00 2.537510980840e+00 2.537320074647e+00 2.537172705774e+00 2.537083448904e+00 2.537039747471e+00 2.537047943373e+00 2.537108799780e+00 2.537214696747e+00 2.537378244391e+00 2.537584642427e+00 2.537843250875e+00 2.538152965566e+00 2.538506031798e+00 2.538913227037e+00 2.539360691029e+00 2.539859485247e+00 2.540405402123e+00 2.540989861596e+00 2.541628593463e+00 2.542301093433e+00 2.543023220553e+00 2.543784645821e+00 2.544582795567e+00 2.545428660146e+00 2.546302694099e+00 2.547221540240e+00 2.548172395758e+00 2.549155498937e+00 2.550179648509e+00 2.551223239565e+00 2.552307042694e+00 2.553414230442e+00 2.554545935428e+00 2.555710107883e+00 2.556886386146e+00 2.558094771172e+00 2.559315423803e+00 2.560554289302e+00 2.561813759903e+00 2.563075867382e+00 2.564363460635e+00 2.565648224689e+00 2.566944390258e+00 2.568249668562e+00 2.569545697460e+00 2.570856008764e+00 2.572151358966e+00 2.573448617378e+00 2.574739346803e+00 2.576012013290e+00 2.577285891894e+00 2.578530117262e+00 2.579766987717e+00 2.580982897443e+00 2.582167220547e+00 2.583339102230e+00 2.584468077096e+00 2.585577524901e+00 2.586648499423e+00 2.587676610903e+00 2.588679177808e+00 2.589622648278e+00 2.590534068059e+00 2.591390380251e+00 2.592191803636e+00 2.592952037723e+00 2.593637669145e+00 2.594278533394e+00 2.594847266541e+00 2.595349192311e+00 2.595793244388e+00 2.596148502049e+00 2.596445881071e+00 2.596653869921e+00 2.596781708029e+00 2.596837274463e+00 2.596787708949e+00 2.596668138499e+00 2.596444197226e+00 2.596126265389e+00 2.595720496965e+00 2.595195844535e+00 2.594588098588e+00 2.593859734075e+00 2.593027783372e+00 2.592090686917e+00 2.591023132058e+00 2.589860146898e+00 2.588561062279e+00 2.587147521229e+00 2.585615323464e+00 2.583942297140e+00 2.582160292437e+00 2.580229138342e+00 2.578175192565e+00 2.575988394948e+00 2.573650294879e+00 2.571192996140e+00 2.568575012890e+00 2.565826127106e+00 2.562932162919e+00 2.559879842057e+00 2.556697583038e+00 2.553347541738e+00 2.549857875495e+00 2.546213116800e+00 2.542404652648e+00 2.538458317980e+00 2.534335212157e+00 2.530068239670e+00 2.525638641458e+00 2.521041824240e+00 2.516300057935e+00 2.511378615648e+00 2.506309445342e+00 2.501071190488e+00 2.495665600400e+00 2.490110005867e+00 2.484371961445e+00 2.478486289337e+00 2.472426995368e+00 2.466202220659e+00 2.459826011188e+00 2.453267386042e+00 2.446562345981e+00 2.439685086447e+00 2.432643944963e+00 2.425451283164e+00 2.418081663378e+00 2.410568584169e+00 2.402883799938e+00 2.395042813156e+00 2.387052309168e+00 2.378891806622e+00 2.370591500898e+00 2.362126731586e+00 2.353513815541e+00 2.344756506581e+00 2.335838386487e+00 2.326786115196e+00 2.317579155668e+00 2.308233977345e+00 2.298750979102e+00 2.289118934557e+00 2.279363298366e+00 2.269462758390e+00 2.259434994451e+00 2.249280308146e+00 2.238990518593e+00 2.228586212961e+00 2.218052116180e+00 2.207402932375e+00 2.196638392752e+00 2.185754154864e+00 2.174766244062e+00 2.163665110011e+00 2.152460144493e+00 2.141155543911e+00 2.129746699748e+00 2.118247581825e+00 2.106651635998e+00 2.094966443101e+00 2.083196249758e+00 2.071338158114e+00 2.059403026588e+00 2.047388496835e+00 2.035299055102e+00 2.023139765546e+00 2.010908920935e+00 1.998615420311e+00 1.986258793521e+00 1.973842655394e+00 1.961371977444e+00 1.948847208244e+00 1.936271878551e+00 1.923651534995e+00 1.910984071669e+00 1.898278316048e+00 1.885532668711e+00 1.872751447326e+00 1.859939811729e+00 1.847096194357e+00 1.834227674968e+00 1.821334920364e+00 1.808420472981e+00 1.795490901147e+00 1.782541166098e+00 1.769583222994e+00 1.756612055340e+00 1.743634113342e+00 1.730654328948e+00 1.717668867737e+00 1.704689677789e+00 1.691709334979e+00 1.678738376511e+00 1.665777836828e+00 1.652826394391e+00 1.639895552458e+00 1.626977976460e+00 1.614085611371e+00 1.601216837081e+00 1.588373890041e+00 1.575566527167e+00 1.562788437766e+00 1.550052173582e+00 1.537355329710e+00 1.524704071231e+00 1.512105123225e+00 1.499554387827e+00 1.487066398659e+00 1.474635286914e+00 1.462273359634e+00 1.449984290411e+00 1.437765368464e+00 1.425633771179e+00 1.413582703121e+00 1.401627491310e+00 1.389768224146e+00 1.378009946844e+00 1.366368680659e+00 1.354833745380e+00 1.343428547365e+00 1.332149108359e+00 1.321004599615e+00 1.310008737948e+00 1.299154699507e+00 1.288469153064e+00 1.277941384080e+00 1.267588629633e+00 1.257422454446e+00 1.247436488153e+00 1.237658518099e+00 1.228076363571e+00 1.218711713991e+00 1.209571217935e+00 1.200651149515e+00 1.191978484922e+00 1.183540064110e+00 1.175359809053e+00 1.167436122346e+00 1.159772445384e+00 1.152390112762e+00 1.145272897839e+00 1.138446478446e+00 1.131902766752e+00 1.125647339529e+00 1.119693435595e+00 1.114024815760e+00 1.108666058618e+00 1.103598893880e+00 1.098832817371e+00 1.094369938184e+00 1.090194391612e+00 1.086325984548e+00 1.082737350579e+00 1.079441179973e+00 1.076426705127e+00 1.073678693175e+00 1.071210646553e+00 1.068987994916e+00 1.067023927089e+00 1.065295974813e+00 1.063791749457e+00 1.062515464378e+00 1.061429130223e+00 1.060546408010e+00 1.059834689006e+00 1.059284789500e+00 1.058892190345e+00 1.058619066499e+00 1.058479367230e+00 1.058432082735e+00 1.058476079116e+00 1.058597247300e+00 1.058764161600e+00 1.058988607235e+00 1.059226708298e+00 1.059485692291e+00 1.059745186259e+00 1.059982317550e+00 1.060208739371e+00 1.060382350150e+00 1.060518805207e+00 1.060594656713e+00 1.060598608755e+00 1.060542406492e+00 1.060390037881e+00 1.060168576782e+00 1.059851860639e+00 1.059443586856e+00 1.058956695886e+00 1.058364642426e+00 1.057704375142e+00 1.056952111639e+00 1.056127773062e+00 1.055244430132e+00 1.054290979634e+00 1.053310506264e+00 1.052285754289e+00 1.051251729891e+00 1.050225384335e+00 1.049208295088e+00 1.048249623045e+00 1.047340744089e+00 1.046528111133e+00 1.045831867043e+00 1.045265831238e+00 1.044881821645e+00 1.044679323186e+00 1.044712367196e+00 1.044997884457e+00 1.045562230521e+00 1.046450558300e+00 1.047669400366e+00 1.049269201215e+00 1.051262082078e+00 1.053677808659e+00 1.056548457954e+00 1.059878741655e+00 1.063708682166e+00 1.068037618598e+00 1.072888812410e+00 1.078275492479e+00 1.084193699869e+00 1.090662022276e+00 1.097666020124e+00 1.105213205502e+00 1.113291711617e+00 1.121885816288e+00 1.130992366571e+00 1.140575479841e+00 1.150629518131e+00 1.161116531854e+00 1.172011460388e+00 1.183286203799e+00 1.194895133819e+00 1.206814643809e+00 1.218991654218e+00 1.231391541302e+00 1.243972042406e+00 1.256680730837e+00 1.269482560934e+00 1.282317558582e+00 1.295148963863e+00 1.307927113595e+00 1.320596569859e+00 1.333123737050e+00 1.345446678862e+00 1.357530957410e+00 1.369324907560e+00 1.380783315508e+00 1.391872832057e+00 1.402537886973e+00 1.412753018292e+00 1.422471532421e+00 1.431660012335e+00 1.440291901721e+00 1.448323155735e+00 1.455741087833e+00 1.462509372774e+00 1.468607870704e+00 1.474023138402e+00 1.478726403908e+00 1.482719122052e+00 1.485978266135e+00 1.488503395793e+00 1.490293790707e+00 1.491337316590e+00 1.491653987984e+00 1.491235603610e+00 1.490100893613e+00 1.488265752967e+00 1.485733535783e+00 1.482543328608e+00 1.478703839798e+00 1.474246249057e+00 1.469206088223e+00 1.463601358430e+00 1.457482097441e+00 1.450873574194e+00 1.443818053966e+00 1.436364154850e+00 1.428536336274e+00 1.420396741859e+00 1.411975786369e+00 1.403319295252e+00 1.394479813157e+00 1.385485369766e+00 1.376394234304e+00 1.367235071115e+00 1.358051349792e+00 1.348888434391e+00 1.339765974029e+00 1.330734915132e+00 1.321813158103e+00 1.313032529018e+00 1.304423998341e+00 1.295999444336e+00 1.287791761235e+00 1.279810990389e+00 1.272073381077e+00 1.264601333381e+00 1.257396636307e+00 1.250483755626e+00 1.243865880220e+00 1.237556921290e+00 1.231572934555e+00 1.225919432315e+00 1.220614953575e+00 1.215669233008e+00 1.211098176059e+00 1.206913748508e+00 1.203134673790e+00 1.199771671858e+00 1.196838326462e+00 1.194350060604e+00 1.192306801505e+00 1.190724539446e+00 1.189594987185e+00 1.188911572889e+00 1.188671712846e+00 1.188835625624e+00 1.189391851161e+00 1.190288130355e+00 1.191473007607e+00 1.192900814548e+00 1.194474878068e+00 1.196136554146e+00 1.197783932767e+00 1.199313169166e+00 1.200636777559e+00 1.201616492732e+00 1.202158532557e+00 1.202138855305e+00 1.201434372677e+00 1.199950381152e+00 1.197558379009e+00 1.194177741302e+00 1.189714302449e+00 1.184088999287e+00 1.177255964131e+00 1.169159877139e+00 1.159793714846e+00 1.149151111865e+00 1.137259155263e+00 1.124171067401e+00 1.109953813559e+00 1.094724037342e+00 1.078595286384e+00 1.061734208187e+00 1.044316686703e+00 1.026541136415e+00 1.008642882233e+00 9.908469429467e-01 9.734182012686e-01 9.566073277940e-01 9.406705752196e-01 9.258642385159e-01 9.124077567770e-01 9.005264559586e-01 8.903802354224e-01 8.821131028434e-01 8.758184363478e-01 8.715294537273e-01 8.692619127581e-01 8.689477616117e-01 8.705119679333e-01 8.738303368267e-01 8.787457139864e-01 8.851122329174e-01 8.927373264226e-01 9.014608796294e-01 9.111068167215e-01 9.215133910871e-01 9.325403110881e-01 9.440363728735e-01 9.558939257700e-01 9.679887391778e-01 9.802225118366e-01 9.925010961538e-01 1.004717696236e+00 1.016799801784e+00 1.028638207581e+00 1.040145838049e+00 1.051225256604e+00 1.061767299555e+00 1.071682994185e+00 1.080853365295e+00 1.089189791204e+00 1.096591445825e+00 1.102966073543e+00 1.108246088337e+00 1.112356647407e+00 1.115263307393e+00 1.116932770116e+00 1.117359489585e+00 1.116568027310e+00 1.114589232438e+00 1.111492877748e+00 1.107353611556e+00 1.102274501917e+00 1.096370032140e+00 1.089759055739e+00 1.082582885085e+00 1.074966664234e+00 1.067052522007e+00 1.058966030526e+00 1.050827707458e+00 1.042757059205e+00 1.034844833762e+00 1.027187983129e+00 1.019856491009e+00 1.012916599327e+00 1.006425122700e+00 1.000420862236e+00 9.949522687743e-01 9.900463568522e-01 9.857417020600e-01 9.820720760409e-01 9.790668215461e-01 9.767687205582e-01 9.752078352852e-01 9.744273321377e-01 9.744591283736e-01 9.753339196964e-01 9.770764065031e-01 9.796858293713e-01 9.831527957703e-01 9.874270082577e-01 9.924304826421e-01 9.980400891817e-01 1.004081552261e+00 1.010340836681e+00 1.016542350585e+00 1.022385845804e+00 1.027526588726e+00 1.031611432928e+00 1.034297551114e+00 1.035259393064e+00 1.034241740534e+00 1.031055058164e+00 1.025620270546e+00 1.017977346687e+00 1.008446731459e+00 9.947626360514e-01 9.804784423170e-01 9.690182833310e-01 9.614495407436e-01 9.558479644502e-01 9.488157954764e-01 9.380142941047e-01 9.239206957012e-01 9.097097098772e-01 8.992957077034e-01 8.946992578250e-01 8.946412459956e-01 8.955464295948e-01 8.941415171651e-01 8.897151826597e-01 8.846024693855e-01 8.825768044287e-01 8.861335322408e-01 8.945949507046e-01 9.045460963140e-01 9.122100841221e-01 9.159708531534e-01 9.174218246694e-01 9.203171152620e-01 9.280898575894e-01 9.416140486676e-01 9.588629357663e-01 9.766904711774e-01 9.933055221513e-01 9.906356408971e-01 9.344137552427e-01 8.618849149386e-01 8.541311213467e-01 9.192368105387e-01 9.833498958565e-01 9.838024712317e-01 9.211444524960e-01 8.606830169127e-01 8.806698592582e-01 9.742875363966e-01 1.059653376938e+00 1.075203227068e+00 1.020456581410e+00 9.517195695505e-01 9.382577936805e-01 9.844672466117e-01 1.024868693349e+00 1.002477589593e+00 9.177901627344e-01 8.327387393171e-01 8.238468195179e-01 8.859616204395e-01 9.365777702549e-01 9.140428095070e-01 8.233640946160e-01 7.376582553777e-01 7.436581662061e-01 8.231783241800e-01 8.751602417633e-01 8.315264970469e-01 6.967226425228e-01 5.623076030265e-01 5.755247122423e-01 7.176670016546e-01 8.388357993459e-01 8.625112361265e-01 8.014481818656e-01 7.450923424569e-01 7.927104095579e-01 9.189035467484e-01 1.015254365506e+00 1.014014011237e+00 9.253010420531e-01 8.425098237542e-01 8.845598102442e-01 1.037803142527e+00 1.178164168558e+00 1.215752370958e+00 1.135662992678e+00 9.992400770597e-01 9.251657249266e-01 9.834866801792e-01 1.097044586043e+00 1.150611557358e+00 1.091348585836e+00 9.404875530882e-01 7.868327047298e-01 7.442929029006e-01 8.182883257205e-01 9.015934941390e-01 9.221654813115e-01 8.823564902590e-01 8.346347850720e-01 8.292744983281e-01 8.577328678456e-01 8.706593055262e-01 8.432391441617e-01 8.082558939761e-01 8.355438534840e-01 9.492953305334e-01 1.092322669618e+00 1.193788216363e+00 1.218035663096e+00 1.171132966832e+00 1.090305263555e+00 1.021303037985e+00 9.898665084474e-01 9.922876488176e-01 1.015487830103e+00 1.052463802253e+00 1.091953989511e+00 1.105516504657e+00 1.055969001910e+00 9.210402715468e-01 7.195111362268e-01 5.463065502118e-01 5.610679915556e-01 7.243435701182e-01 8.567763771680e-01 8.656563439448e-01 7.385081380500e-01 5.457151743686e-01 4.887879755756e-01 6.743274899979e-01 8.956212983266e-01 1.012977366791e+00 9.898511552867e-01 8.686440248728e-01 7.756790274278e-01 8.432273726703e-01 1.019554462114e+00 1.158390260751e+00 1.174350709078e+00 1.059949334397e+00 8.850461956704e-01 7.913564885578e-01 8.689047282506e-01 1.012963065764e+00 1.085108480495e+00 1.025609280707e+00 8.525044776680e-01 6.677880328198e-01 6.455900345212e-01 8.024185008907e-01 9.653404673734e-01 1.023480521048e+00 9.512287680898e-01 7.926314775053e-01 6.719022457899e-01 7.331215909496e-01 9.264191180081e-01 1.103709723609e+00 1.181807448615e+00 1.141501305027e+00 1.017163620783e+00 8.959602745052e-01 8.843552844279e-01 9.949183707632e-01 1.130566498185e+00 1.201395774079e+00 1.171932396312e+00 1.061163567076e+00 9.372021231227e-01 8.868470161989e-01 9.301847336216e-01 9.921976314913e-01 9.939276951170e-01 9.540943690962e-01
 1.120051191386e+00 1.117373871013e+00 1.114971997531e+00 1.113414777733e+00 1.112354915880e+00 1.110972762422e+00 1.108797416402e+00 1.106124333498e+00 1.103747703461e+00 1.102212794137e+00 1.101209825342e+00 1.099823441487e+00 1.097516804344e+00 1.094748791632e+00 1.092458481561e+00 1.091028908979e+00 1.089938352219e+00 1.088356007713e+00 1.085963797645e+00 1.083236879532e+00 1.080989718557e+00 1.079574845787e+00 1.078483312295e+00 1.076842975026e+00 1.074347047954e+00 1.071581924968e+00 1.069395304936e+00 1.068025560680e+00 1.066872882656e+00 1.065115019657e+00 1.062522321910e+00 1.059727468109e+00 1.057612170170e+00 1.056365990888e+00 1.055241209821e+00 1.053348890296e+00 1.050617318796e+00 1.047853003699e+00 1.045867509799e+00 1.044657036590e+00 1.043433817573e+00 1.041438491397e+00 1.038698680895e+00 1.036004032325e+00 1.034082557839e+00 1.032846588420e+00 1.031499323718e+00 1.029379838342e+00 1.026621257253e+00 1.023976694336e+00 1.022067634012e+00 1.020767353546e+00 1.019323213803e+00 1.017102984712e+00 1.014262704760e+00 1.011615526339e+00 1.009785417913e+00 1.008534125401e+00 1.007008988964e+00 1.004620975166e+00 1.001666872457e+00 9.990537811272e-01 9.973716324810e-01 9.962368294441e-01 9.946551011909e-01 9.920835675306e-01 9.890334552610e-01 9.865377908145e-01 9.850527798539e-01 9.839794349357e-01 9.822826801118e-01 9.795676263902e-01 9.765158556494e-01 9.741838212603e-01 9.728744616408e-01 9.718057716032e-01 9.699536027112e-01 9.671358309436e-01 9.641687268097e-01 9.620169809212e-01 9.607975542799e-01 9.596618611948e-01 9.576852938510e-01 9.548365012912e-01 9.519934157804e-01 9.500052473161e-01 9.488150435110e-01 9.475628610591e-01 9.454822795648e-01 9.426696136162e-01 9.399700942993e-01 9.380990310640e-01 9.368995969023e-01 9.355350955440e-01 9.333789112614e-01 9.306303519145e-01 9.280746419829e-01 9.262765019991e-01 9.250255220299e-01 9.235642719399e-01 9.213781596807e-01 9.187101858831e-01 9.162790164496e-01 9.145274939768e-01 9.132024108879e-01 9.116461634116e-01 9.094617678758e-01 9.068955969535e-01 9.045690833382e-01 9.028341990279e-01 9.014325582050e-01 8.997984531324e-01 8.976368224061e-01 8.951862506333e-01 8.929522697100e-01 8.912017192145e-01 8.897159413866e-01 8.880355342289e-01 8.859305630134e-01 8.836069905358e-01 8.814558502767e-01 8.796689359084e-01 8.780866397325e-01 8.763816839164e-01 8.743761270663e-01 8.721976208797e-01 8.701183934216e-01 8.682838533189e-01 8.666139999022e-01 8.649129665939e-01 8.630423043045e-01 8.610241150809e-01 8.590091491039e-01 8.571349635385e-01 8.554154621808e-01 8.537572834443e-01 8.520340630875e-01 8.501767188883e-01 8.482381898974e-01 8.463604705889e-01 8.446419470677e-01 8.430527173114e-01 8.414624311951e-01 8.397528113165e-01 8.379239962642e-01 8.361065627596e-01 8.344333156612e-01 8.329047247537e-01 8.314060464992e-01 8.298276645770e-01 8.281516656178e-01 8.264605466610e-01 8.248552062814e-01 8.233609214537e-01 8.219179595317e-01 8.204583754623e-01 8.189541245751e-01 8.174175678508e-01 8.158966040065e-01 8.144393465898e-01 8.130488756219e-01 8.116965707496e-01 8.103402427960e-01 8.089518702005e-01 8.075460373953e-01 8.061716879797e-01 8.048624210402e-01 8.036036276847e-01 8.023604021172e-01 8.011114280840e-01 7.998568550018e-01 7.986224357948e-01 7.974278236559e-01 7.962671607279e-01 7.951322301255e-01 7.940236312798e-01 7.929369539554e-01 7.918659185791e-01 7.908112069019e-01 7.897765807968e-01 7.887724371690e-01 7.878090263044e-01 7.868801409972e-01 7.859692461217e-01 7.850709729686e-01 7.841947035536e-01 7.833484059171e-01 7.825400000796e-01 7.817645235105e-01 7.810100899766e-01 7.802768103337e-01 7.795761038916e-01 7.789101037804e-01 7.782718636740e-01 7.776575502596e-01 7.770669750920e-01 7.765095323686e-01 7.759929429576e-01 7.755066666141e-01 7.750397704396e-01 7.745960181682e-01 7.741892542582e-01 7.738230229919e-01 7.734873283002e-01 7.731760309580e-01 7.728886135313e-01 7.726409967037e-01 7.724374851468e-01 7.722660906381e-01 7.721176509413e-01 7.720022457941e-01 7.719277480176e-01 7.718970877736e-01 7.719009269363e-01 7.719335915232e-01 7.720010667228e-01 7.721120785710e-01 7.722622462466e-01 7.724459223141e-01 7.726636779949e-01 7.729199762993e-01 7.732169850401e-01 7.735505315415e-01 7.739188486748e-01 7.743217108012e-01 7.747690916840e-01 7.752555494640e-01 7.757764866038e-01 7.763347977330e-01 7.769324592588e-01 7.775726482227e-01 7.782545730380e-01 7.789728921240e-01 7.797285248287e-01 7.805262305708e-01 7.813667252120e-01 7.822490109364e-01 7.831711345096e-01 7.841314877585e-01 7.851332283183e-01 7.861773929371e-01 7.872642216662e-01 7.883911173840e-01 7.895609319188e-01 7.907707862552e-01 7.920218594540e-01 7.933156259812e-01 7.946520987529e-01 7.960303699319e-01 7.974520637416e-01 7.989134411553e-01 8.004176158543e-01 8.019660597660e-01 8.035561316729e-01 8.051885021694e-01 8.068627450012e-01 8.085800028333e-01 8.103392531023e-01 8.121432152888e-01 8.139879236158e-01 8.158761073093e-01 8.178060188715e-01 8.197781200304e-01 8.217946901696e-01 8.238534694926e-01 8.259538950458e-01 8.280967407861e-01 8.302823992720e-01 8.325100769724e-01 8.347809285838e-01 8.370938907279e-01 8.394482999270e-01 8.418459554698e-01 8.442859158315e-01 8.467669354819e-01 8.492915232230e-01 8.518559686420e-01 8.544631127008e-01 8.571125871435e-01 8.598032526878e-01 8.625340452085e-01 8.653067581400e-01 8.681216483053e-01 8.709781092391e-01 8.738744479032e-01 8.768122048082e-01 8.797904969563e-01 8.828106275357e-01 8.858700292568e-01 8.889699412367e-01 8.921101697462e-01 8.952908766981e-01 8.985117194776e-01 9.017714052058e-01 9.050702643218e-01 9.084094553807e-01 9.117870968928e-01 9.152044030157e-01 9.186606444522e-01 9.221553079914e-01 9.256883866534e-01 9.292591830758e-01 9.328689185465e-01 9.365162886317e-01 9.402010621266e-01 9.439240269007e-01 9.476831006381e-01 9.514799676415e-01 9.553136570509e-01 9.591835794347e-01 9.630900070903e-01 9.670319816020e-01 9.710105014383e-01 9.750262236482e-01 9.790758460002e-01 9.831601483549e-01 9.872814533491e-01 9.914359487668e-01 9.956262246436e-01 9.998515874695e-01 1.004111291999e+00 1.008404601498e+00 1.012732339144e+00 1.017092232395e+00 1.021485414184e+00 1.025911495220e+00 1.030370424086e+00 1.034863797454e+00 1.039388351301e+00 1.043945406092e+00 1.048533123682e+00 1.053152220564e+00 1.057802501885e+00 1.062484114894e+00 1.067198325015e+00 1.071940990906e+00 1.076715486868e+00 1.081517779178e+00 1.086350234220e+00 1.091212995107e+00 1.096104654638e+00 1.101026168503e+00 1.105977171687e+00 1.110954882710e+00 1.115962573549e+00 1.120997344288e+00 1.126058997675e+00 1.131149840452e+00 1.136268337635e+00 1.141413710602e+00 1.146587393873e+00 1.151785338654e+00 1.157009064975e+00 1.162260985831e+00 1.167537233924e+00 1.172841337607e+00 1.178171508338e+00 1.183523438591e+00 1.188901314673e+00 1.194303936334e+00 1.199731005336e+00 1.205184312239e+00 1.210660136607e+00 1.216159129996e+00 1.221681070767e+00 1.227226247396e+00 1.232794195049e+00 1.238386291873e+00 1.243998886977e+00 1.249635457999e+00 1.255293234584e+00 1.260970372949e+00 1.266672016100e+00 1.272392767249e+00 1.278135628575e+00 1.283898973864e+00 1.289681730090e+00 1.295484924260e+00 1.301308333974e+00 1.307149954592e+00 1.313012958342e+00 1.318893642898e+00 1.324793989299e+00 1.330713749634e+00 1.336650222282e+00 1.342605262492e+00 1.348579169635e+00 1.354569868510e+00 1.360577412134e+00 1.366604429189e+00 1.372646808059e+00 1.378706124560e+00 1.384781677869e+00 1.390872065164e+00 1.396981453996e+00 1.403105369502e+00 1.409245720886e+00 1.415400832489e+00 1.421569897320e+00 1.427754147009e+00 1.433953881063e+00 1.440167907637e+00 1.446396755016e+00 1.452637522176e+00 1.458893247643e+00 1.465162523660e+00 1.471444234460e+00 1.477740436947e+00 1.484047823095e+00 1.490366996930e+00 1.496700990047e+00 1.503046607872e+00 1.509402114552e+00 1.515770051644e+00 1.522148211962e+00 1.528538402674e+00 1.534941258655e+00 1.541352104067e+00 1.547773730662e+00 1.554204427726e+00 1.560645561411e+00 1.567098773403e+00 1.573558502821e+00 1.580027765857e+00 1.586505357302e+00 1.592990672403e+00 1.599485988328e+00 1.605989417113e+00 1.612500024809e+00 1.619018191227e+00 1.625542738991e+00 1.632074485718e+00 1.638614410524e+00 1.645160038077e+00 1.651712374748e+00 1.658269482569e+00 1.664832995155e+00 1.671402203881e+00 1.677975926371e+00 1.684555774474e+00 1.691140743727e+00 1.697728661140e+00 1.704321152268e+00 1.710917436058e+00 1.717518186224e+00 1.724123213600e+00 1.730729734275e+00 1.737340072780e+00 1.743952427248e+00 1.750566846586e+00 1.757185629577e+00 1.763804807216e+00 1.770425272572e+00 1.777046829801e+00 1.783669481831e+00 1.790294245120e+00 1.796919736498e+00 1.803543717759e+00 1.810168774335e+00 1.816792638546e+00 1.823416308903e+00 1.830039352122e+00 1.836661923267e+00 1.843282730576e+00 1.849900969964e+00 1.856517022167e+00 1.863131810580e+00 1.869744457370e+00 1.876354006529e+00 1.882960713480e+00 1.889562498079e+00 1.896161082297e+00 1.902757227976e+00 1.909348746648e+00 1.915935849693e+00 1.922515342977e+00 1.929091704315e+00 1.935663310708e+00 1.942229819867e+00 1.948789243472e+00 1.955342317805e+00 1.961888885055e+00 1.968428860483e+00 1.974962421653e+00 1.981488356636e+00 1.988006166124e+00 1.994515826107e+00 2.001017592680e+00 2.007510932673e+00 2.013994445910e+00 2.020470564490e+00 2.026936140073e+00 2.033392239964e+00 2.039838639772e+00 2.046274215531e+00 2.052698985661e+00 2.059112907120e+00 2.065514810913e+00 2.071907551420e+00 2.078285572476e+00 2.084653099208e+00 2.091007601438e+00 2.097347753042e+00 2.103678538927e+00 2.109991786928e+00 2.116293043673e+00 2.122581151992e+00 2.128852153403e+00 2.135111572310e+00 2.141352771018e+00 2.147580476742e+00 2.153792928859e+00 2.159987316821e+00 2.166168644648e+00 2.172330342427e+00 2.178475995950e+00 2.184606094786e+00 2.190714646177e+00 2.196810006880e+00 2.202883765974e+00 2.208940461572e+00 2.214978734582e+00 2.220995046198e+00 2.226996425135e+00 2.232972917292e+00 2.238931334543e+00 2.244871506442e+00 2.250785856551e+00 2.256684877995e+00 2.262557484540e+00 2.268410102524e+00 2.274241819525e+00 2.280047456104e+00 2.285835251763e+00 2.291595422389e+00 2.297333964384e+00 2.303049618480e+00 2.308737115754e+00 2.314406727386e+00 2.320045382030e+00 2.325661295585e+00 2.331253941508e+00 2.336815297019e+00 2.342356710835e+00 2.347866161616e+00 2.353351812384e+00 2.358810312369e+00 2.364237249426e+00 2.369643659343e+00 2.375014320018e+00 2.380360520344e+00 2.385678659234e+00 2.390963159508e+00 2.396224358938e+00 2.401449002744e+00 2.406648154018e+00 2.411815955342e+00 2.416948755251e+00 2.422058169501e+00 2.427128329453e+00 2.432171800935e+00 2.437181093406e+00 2.442154908203e+00 2.447103151110e+00 2.452010047288e+00 2.456889404014e+00 2.461731283375e+00 2.466537890904e+00 2.471316180158e+00 2.476051163551e+00 2.480758351733e+00 2.485426064279e+00 2.490057363251e+00 2.494657224817e+00 2.499211235363e+00 2.503738896328e+00 2.508222588879e+00 2.512670622394e+00 2.517084068510e+00 2.521450713048e+00 2.525790067446e+00 2.530081945568e+00 2.534337661751e+00 2.538557183730e+00 2.542729958368e+00 2.546871038955e+00 2.550963858489e+00 2.555021148052e+00 2.559037161009e+00 2.563006948038e+00 2.566943896029e+00 2.570829919535e+00 2.574680338581e+00 2.578485746255e+00 2.582245676388e+00 2.585970867051e+00 2.589641335838e+00 2.593278880737e+00 2.596866350353e+00 2.600408795321e+00 2.603913986971e+00 2.607364517359e+00 2.610779180948e+00 2.614142455246e+00 2.617461365186e+00 2.620739165155e+00 2.623962115012e+00 2.627150066358e+00 2.630280527600e+00 2.633369860997e+00 2.636413917056e+00 2.639402798989e+00 2.642355616675e+00 2.645249196016e+00 2.648103270037e+00 2.650906520655e+00 2.653657143090e+00 2.656368212216e+00 2.659018717073e+00 2.661630723921e+00 2.664186932338e+00 2.666694725543e+00 2.669159639280e+00 2.671561802135e+00 2.673926716308e+00 2.676232544291e+00 2.678490907421e+00 2.680704366086e+00 2.682855253534e+00 2.684968078918e+00 2.687018862137e+00 2.689024348120e+00 2.690981111485e+00 2.692875889837e+00 2.694734052215e+00 2.696526376504e+00 2.698276418536e+00 2.699971368090e+00 2.701609797168e+00 2.703207604665e+00 2.704738200359e+00 2.706230673760e+00 2.707661751936e+00 2.709041627429e+00 2.710376573150e+00 2.711644594544e+00 2.712876106050e+00 2.714043321985e+00 2.715161961982e+00 2.716232891546e+00 2.717238738126e+00 2.718208172089e+00 2.719108731867e+00 2.719969055049e+00 2.720772986299e+00 2.721518157497e+00 2.722224654934e+00 2.722861897641e+00 2.723461094786e+00 2.724000850423e+00 2.724486633274e+00 2.724930134644e+00 2.725306541877e+00 2.725647141996e+00 2.725924105726e+00 2.726153309346e+00 2.726336565115e+00 2.726455921368e+00 2.726540143767e+00 2.726558923067e+00 2.726536389659e+00 2.726461695842e+00 2.726329331657e+00 2.726160331485e+00 2.725927424423e+00 2.725656406601e+00 2.725330945148e+00 2.724953404026e+00 2.724537354147e+00 2.724059447590e+00 2.723546375245e+00 2.722978007655e+00 2.722362772366e+00 2.721706434634e+00 2.720993019332e+00 2.720246079263e+00 2.719443264206e+00 2.718599665444e+00 2.717713651189e+00 2.716774444444e+00 2.715804484337e+00 2.714778536839e+00 2.713716784570e+00 2.712612480763e+00 2.711459806219e+00 2.710278045066e+00 2.709042553437e+00 2.707776358176e+00 2.706466956139e+00 2.705116495556e+00 2.703734833469e+00 2.702304842749e+00 2.700849577297e+00 2.699349916452e+00 2.697816125956e+00 2.696252516723e+00 2.694644888304e+00 2.693015747274e+00 2.691344173795e+00 2.689645092418e+00 2.687916957995e+00 2.686151277651e+00 2.684367183774e+00 2.682543196251e+00 2.680699063019e+00 2.678826151302e+00 2.676922795039e+00 2.675002652952e+00 2.673049024662e+00 2.671079604337e+00 2.669083675620e+00 2.667065203613e+00 2.665033023438e+00 2.662972460350e+00 2.660901701367e+00 2.658807775456e+00 2.656698668556e+00 2.654576974674e+00 2.652434501912e+00 2.650286445624e+00 2.648119389247e+00 2.645944843440e+00 2.643761408947e+00 2.641564088699e+00 2.639364814529e+00 2.637152565539e+00 2.634939214524e+00 2.632721177857e+00 2.630495391956e+00 2.628273846128e+00 2.626046064140e+00 2.623820947615e+00 2.621596182246e+00 2.619372153954e+00 2.617156814909e+00 2.614940509345e+00 2.612734807793e+00 2.610534809379e+00 2.608342278421e+00 2.606161582632e+00 2.603988065230e+00 2.601832799032e+00 2.599684941649e+00 2.597554120483e+00 2.595438779637e+00 2.593339842256e+00 2.591260344834e+00 2.589198178587e+00 2.587158510853e+00 2.585139812825e+00 2.583143899774e+00 2.581172537198e+00 2.579225542114e+00 2.577304710397e+00 2.575412383319e+00 2.573547350301e+00 2.571712035335e+00 2.569908481902e+00 2.568135879824e+00 2.566396556616e+00 2.564690939110e+00 2.563019764539e+00 2.561385826576e+00 2.559787419573e+00 2.558226615721e+00 2.556704568125e+00 2.555220955163e+00 2.553779805921e+00 2.552376531753e+00 2.551016976932e+00 2.549700930245e+00 2.548426194438e+00 2.547198682550e+00 2.546010592138e+00 2.544873185544e+00 2.543777582556e+00 2.542729048231e+00 2.541729079574e+00 2.540771266723e+00 2.539867321036e+00 2.539004907371e+00 2.538194624570e+00 2.537433697923e+00 2.536715626048e+00 2.536052694377e+00 2.535432949755e+00 2.534865013638e+00 2.534346704387e+00 2.533871065625e+00 2.533452387583e+00 2.533074043870e+00 2.532747921040e+00 2.532469883611e+00 2.532234856896e+00 2.532054374144e+00 2.531911299466e+00 2.531821023082e+00 2.531773427283e+00 2.531768017780e+00 2.531813835546e+00 2.531892244069e+00 2.532022720021e+00 2.532188029433e+00 2.532395289372e+00 2.532646373116e+00 2.532925858954e+00 2.533254753800e+00 2.533609551648e+00 2.534002758138e+00 2.534433314452e+00 2.534886382123e+00 2.535380243010e+00 2.535894348976e+00 2.536439745051e+00 2.537012874065e+00 2.537601466596e+00 2.538224533622e+00 2.538856662627e+00 2.539513770101e+00 2.540187637238e+00 2.540869603873e+00 2.541575537169e+00 2.542278320432e+00 2.542999466103e+00 2.543723956279e+00 2.544445833785e+00 2.545181761041e+00 2.545902387412e+00 2.546630505209e+00 2.547348528844e+00 2.548054513046e+00 2.548761538628e+00 2.549440460879e+00 2.550114886862e+00 2.550765866804e+00 2.551391160648e+00 2.552003821046e+00 2.552573691812e+00 2.553129101241e+00 2.553642248586e+00 2.554120844006e+00 2.554570857598e+00 2.554963895906e+00 2.555330037392e+00 2.555636255724e+00 2.555896165227e+00 2.556110822806e+00 2.556253538322e+00 2.556355418222e+00 2.556382730194e+00 2.556349580126e+00 2.556255518494e+00 2.556075047451e+00 2.555840320328e+00 2.555514710547e+00 2.555114807345e+00 2.554637891327e+00 2.554061736106e+00 2.553415706764e+00 2.552662629766e+00 2.551823269901e+00 2.550891305306e+00 2.549846294039e+00 2.548717774470e+00 2.547467240209e+00 2.546119241781e+00 2.544662001509e+00 2.543080151940e+00 2.541401186087e+00 2.539586238617e+00 2.537662457208e+00 2.535614372677e+00 2.533430437595e+00 2.531137388975e+00 2.528695691508e+00 2.526135618052e+00 2.523437574714e+00 2.520595068288e+00 2.517630617012e+00 2.514507237046e+00 2.511256238630e+00 2.507857091091e+00 2.504303503361e+00 2.500619100912e+00 2.496766283567e+00 2.492778934579e+00 2.488632431574e+00 2.484327992300e+00 2.479882967476e+00 2.475263637304e+00 2.470504334168e+00 2.465577369769e+00 2.460489911000e+00 2.455255163872e+00 2.449840812926e+00 2.444283669832e+00 2.438553963806e+00 2.432662519843e+00 2.426618382320e+00 2.420395103520e+00 2.414027453958e+00 2.407483512865e+00 2.400779841705e+00 2.393922012978e+00 2.386885256930e+00 2.379704837153e+00 2.372350039105e+00 2.364837176990e+00 2.357171114944e+00 2.349331527667e+00 2.341350082662e+00 2.333197877173e+00 2.324894369913e+00 2.316439688627e+00 2.307818831033e+00 2.299062418603e+00 2.290140168260e+00 2.281074831076e+00 2.271863229135e+00 2.262497075193e+00 2.252999069571e+00 2.243347141798e+00 2.233560740354e+00 2.223637315670e+00 2.213569942444e+00 2.203380093896e+00 2.193049061570e+00 2.182593649741e+00 2.172012455675e+00 2.161300984450e+00 2.150477103445e+00 2.139525347898e+00 2.128462493129e+00 2.117286312893e+00 2.105994809310e+00 2.094602529097e+00 2.083098356969e+00 2.071496401836e+00 2.059795039435e+00 2.047995746665e+00 2.036106174097e+00 2.024123063250e+00 2.012055294981e+00 1.999904198268e+00 1.987669821203e+00 1.975360029114e+00 1.962974805298e+00 1.950518211754e+00 1.937992692345e+00 1.925401981596e+00 1.912749709826e+00 1.900038128868e+00 1.887269847945e+00 1.874450131187e+00 1.861579669051e+00 1.848661667157e+00 1.835702358566e+00 1.822699643097e+00 1.809661932308e+00 1.796587999308e+00 1.783482078948e+00 1.770350130405e+00 1.757189115607e+00 1.744009712458e+00 1.730807470310e+00 1.717590043426e+00 1.704360805642e+00 1.691117288217e+00 1.677870687053e+00 1.664616362245e+00 1.651362790178e+00 1.638111592473e+00 1.624862388101e+00 1.611627451109e+00 1.598398446469e+00 1.585187625541e+00 1.571995886850e+00 1.558821933158e+00 1.545679165119e+00 1.532559677633e+00 1.519478081962e+00 1.506431535291e+00 1.493425735718e+00 1.480468204059e+00 1.467555015960e+00 1.454702644645e+00 1.441905064488e+00 1.429171377911e+00 1.416509478430e+00 1.403917177979e+00 1.391411505745e+00 1.378984656306e+00 1.366653805134e+00 1.354421735187e+00 1.342289148318e+00 1.330275339518e+00 1.318372318727e+00 1.306602265100e+00 1.294960971566e+00 1.283459033388e+00 1.272114874106e+00 1.260917582518e+00 1.249895640401e+00 1.239043227135e+00 1.228374751476e+00 1.217905002463e+00 1.207628535145e+00 1.197575528931e+00 1.187735679928e+00 1.178128884732e+00 1.168768821964e+00 1.159648652646e+00 1.150801041139e+00 1.142212327825e+00 1.133908471451e+00 1.125893928338e+00 1.118168202910e+00 1.110759516570e+00 1.103652122976e+00 1.096873654376e+00 1.090421501725e+00 1.084297066800e+00 1.078522419752e+00 1.073079350371e+00 1.067995856433e+00 1.063256717350e+00 1.058870447234e+00 1.054845503030e+00 1.051164395564e+00 1.047848189447e+00 1.044873128324e+00 1.042250524351e+00 1.039975066876e+00 1.038027620426e+00 1.036424465551e+00 1.035131710551e+00 1.034161544188e+00 1.033495176572e+00 1.033114859444e+00 1.033028079353e+00 1.033194245436e+00 1.033626825492e+00 1.034293303031e+00 1.035179546369e+00 1.036284491152e+00 1.037566984527e+00 1.039036692497e+00 1.040654481293e+00 1.042412000293e+00 1.044297564733e+00 1.046274647139e+00 1.048350955778e+00 1.050483032305e+00 1.052672124074e+00 1.054897470194e+00 1.057129992249e+00 1.059377078769e+00 1.061595782164e+00 1.063795842858e+00 1.065951984588e+00 1.068045420744e+00 1.070085703523e+00 1.072031988414e+00 1.073904411568e+00 1.075675231286e+00 1.077340167217e+00 1.078907910139e+00 1.080348191564e+00 1.081688436918e+00 1.082904222280e+00 1.084004000081e+00 1.084999555542e+00 1.085871585459e+00 1.086655378747e+00 1.087332258197e+00 1.087924586496e+00 1.088447323569e+00 1.088893675582e+00 1.089305478318e+00 1.089671885906e+00 1.090028104892e+00 1.090391307620e+00 1.090768903725e+00 1.091206915151e+00 1.091700763662e+00 1.092297547904e+00 1.093013047498e+00 1.093867945607e+00 1.094906418575e+00 1.096132117491e+00 1.097593862868e+00 1.099306232192e+00 1.101296552720e+00 1.103600123225e+00 1.106225502179e+00 1.109214839262e+00 1.112577141796e+00 1.116336700570e+00 1.120516740811e+00 1.125121106653e+00 1.130178555065e+00 1.135684424481e+00 1.141655926200e+00 1.148096016394e+00 1.154997152520e+00 1.162369147200e+00 1.170193342130e+00 1.178469941369e+00 1.187178724135e+00 1.196303610338e+00 1.205831228416e+00 1.215725065151e+00 1.225973114586e+00 1.236534161387e+00 1.247381679872e+00 1.258481889290e+00 1.269788722702e+00 1.281277566631e+00 1.292894476314e+00 1.304604805232e+00 1.316364006885e+00 1.328121239779e+00 1.339844502527e+00 1.351472306622e+00 1.362972309088e+00 1.374294088323e+00 1.385388886903e+00 1.396221861606e+00 1.406736221686e+00 1.416902042678e+00 1.426670213898e+00 1.436000615704e+00 1.444864305601e+00 1.453211151042e+00 1.461020422423e+00 1.468250836446e+00 1.474875544201e+00 1.480873535220e+00 1.486207959919e+00 1.490871876682e+00 1.494835795533e+00 1.498088125401e+00 1.500621755671e+00 1.502415200003e+00 1.503480494724e+00 1.503800859346e+00 1.503382586208e+00 1.502237288811e+00 1.500359053975e+00 1.497776656065e+00 1.494492621971e+00 1.490529513344e+00 1.485917536687e+00 1.480665698767e+00 1.474819217715e+00 1.468399893523e+00 1.461440718382e+00 1.453988660698e+00 1.446064975763e+00 1.437727549742e+00 1.429007243111e+00 1.419947186467e+00 1.410601447690e+00 1.400996479672e+00 1.391193173206e+00 1.381227605320e+00 1.371138553690e+00 1.360978861954e+00 1.350774903087e+00 1.340576394293e+00 1.330414036467e+00 1.320318459966e+00 1.310330759265e+00 1.300466919916e+00 1.290763197374e+00 1.281238253828e+00 1.271912053748e+00 1.262809408339e+00 1.253939457523e+00 1.245325652588e+00 1.236979165032e+00 1.228912117003e+00 1.221142461006e+00 1.213681563968e+00 1.206546141192e+00 1.199750265443e+00 1.193312050935e+00 1.187246889544e+00 1.181578278086e+00 1.176323653253e+00 1.171500562552e+00 1.167138729124e+00 1.163246130522e+00 1.159852233735e+00 1.156965159543e+00 1.154594367108e+00 1.152758184872e+00 1.151436273377e+00 1.150637931873e+00 1.150336920173e+00 1.150497834137e+00 1.151101596007e+00 1.152072133938e+00 1.153367594507e+00 1.154904809049e+00 1.156590333329e+00 1.158350350849e+00 1.160052373146e+00 1.161604323680e+00 1.162880696671e+00 1.163751750953e+00 1.164111729045e+00 1.163817456654e+00 1.162767935519e+00 1.160844772945e+00 1.157943384757e+00 1.153983357837e+00 1.148877238614e+00 1.142578313978e+00 1.135039439371e+00 1.126245561779e+00 1.116206822021e+00 1.104943824796e+00 1.092526018719e+00 1.079023660937e+00 1.064556931207e+00 1.049261219494e+00 1.033293199028e+00 1.016854159571e+00 1.000140012228e+00 9.833925173811e-01 9.668501566717e-01 9.507656858478e-01 9.354044268357e-01 9.210089956595e-01 9.078362190535e-01 8.960969165873e-01 8.859939473534e-01 8.776913938851e-01 8.712980635937e-01 8.669095999492e-01 8.645350360401e-01 8.641724100092e-01 8.657617557289e-01 8.691997901191e-01 8.743795675004e-01 8.811357139848e-01 8.893239150599e-01 8.987730735736e-01 9.093117783523e-01 9.207894713255e-01 9.330347391878e-01 9.459175307197e-01 9.592859629150e-01 9.730158041062e-01 9.869867896410e-01 1.001066227824e+00 1.015152057447e+00 1.029111929536e+00 1.042834178943e+00 1.056196753862e+00 1.069064811676e+00 1.081324427962e+00 1.092834275153e+00 1.103475123980e+00 1.113121256499e+00 1.121651161599e+00 1.128970388085e+00 1.134973527680e+00 1.139598745226e+00 1.142786470310e+00 1.144508391823e+00 1.144765589030e+00 1.143572150358e+00 1.140988161091e+00 1.137082262269e+00 1.131957289415e+00 1.125739261193e+00 1.118561656740e+00 1.110587257632e+00 1.101972278845e+00 1.092890159367e+00 1.083506597360e+00 1.073977734537e+00 1.064458982615e+00 1.055075639216e+00 1.045950068993e+00 1.037171457183e+00 1.028814467147e+00 1.020934431895e+00 1.013557222556e+00 1.006710043617e+00 1.000391097143e+00 9.946018255570e-01 9.893393631232e-01 9.845975441033e-01 9.803872241392e-01 9.767181090892e-01 9.736267936657e-01 9.711529437451e-01 9.693549465684e-01 9.683076264604e-01 9.680784232116e-01 9.687466637572e-01 9.703646881999e-01 9.729689302521e-01 9.765500707596e-01 9.810426928713e-01 9.863270311785e-01 9.921977456210e-01 9.983915571674e-01 1.004564500517e+00 1.010323109854e+00 1.015243715830e+00 1.018876528451e+00 1.020810378786e+00 1.020669566111e+00 1.018170417574e+00 1.013143828693e+00 1.005321716520e+00 9.929781914558e-01 9.795524707841e-01 9.683570498529e-01 9.604110930393e-01 9.538375847323e-01 9.453470493545e-01 9.327182163724e-01 9.165295827173e-01 9.000554342329e-01 8.873442128197e-01 8.805895368059e-01 8.786885988240e-01 8.782021001914e-01 8.759439389192e-01 8.712483642077e-01 8.664414433045e-01 8.652094548697e-01 8.698669263359e-01 8.795157067471e-01 8.905738938188e-01 8.992174250483e-01 9.038875120036e-01 9.062778353947e-01 9.102070299301e-01 9.190745661822e-01 9.336132100769e-01 9.515858559655e-01 9.696263712691e-01 9.859377709247e-01 9.776567614090e-01 9.160368293998e-01 8.398270033405e-01 8.310462255061e-01 8.961735451310e-01 9.600524521315e-01 9.618068707839e-01 9.050914446032e-01 8.562583098194e-01 8.875471778415e-01 9.846805119474e-01 1.067312753968e+00 1.079105085501e+00 1.023374263810e+00 9.570687002691e-01 9.457283708800e-01 9.900293208299e-01 1.026763272848e+00 1.004762785709e+00 9.301941561068e-01 8.656398080873e-01 8.755296861146e-01 9.422542039067e-01 9.877405998336e-01 9.602604273206e-01 8.719099251641e-01 7.953558315006e-01 8.039473847116e-01 8.717649780416e-01 9.054103937323e-01 8.449333624169e-01 7.014613779294e-01 5.722078364821e-01 5.946226690645e-01 7.311200735872e-01 8.355997656643e-01 8.387603673431e-01 7.601343777935e-01 6.984073580888e-01 7.548140514956e-01 8.868566741710e-01 9.778246349034e-01 9.647018315011e-01 8.672065036567e-01 7.926612543372e-01 8.617172469196e-01 1.035714960162e+00 1.181481514593e+00 1.217109470710e+00 1.138848842741e+00 1.018993767870e+00 9.756656711069e-01 1.055263454958e+00 1.167851086310e+00 1.206469161490e+00 1.129297832173e+00 9.693081930477e-01 8.278523789096e-01 8.149944862200e-01 9.089609000225e-01 9.932220604279e-01 9.987137928943e-01 9.288580261136e-01 8.376625552915e-01 7.861000957117e-01 7.814727549221e-01 7.784714835228e-01 7.494691470095e-01 7.265982007385e-01 7.741480723605e-01 8.991971728241e-01 1.035738766884e+00 1.117711312049e+00 1.118502436225e+00 1.055401029094e+00 9.789311964023e-01 9.429162641792e-01 9.627896717099e-01 1.012139888280e+00 1.062595848286e+00 1.104232078235e+00 1.131924027589e+00 1.127978212018e+00 1.065527198106e+00 9.307228602387e-01 7.510445072878e-01 6.232499961102e-01 6.604818151128e-01 8.015318672624e-01 9.000642672237e-01 8.750204430721e-01 7.164299456088e-01 4.958315846010e-01 4.344272869064e-01 6.360266391048e-01 8.559196669427e-01 9.611100247480e-01 9.257181221677e-01 8.040075364300e-01 7.348275977933e-01 8.342973533027e-01 1.018363302352e+00 1.145346499147e+00 1.146477360174e+00 1.032693784388e+00 8.948392992212e-01 8.712071133188e-01 9.903482181455e-01 1.125840810758e+00 1.163121393654e+00 1.063887312065e+00 8.675600392706e-01 7.035544095114e-01 7.352936129160e-01 9.101612522004e-01 1.053090646570e+00 1.071805864761e+00 9.553320436280e-01 7.642568935626e-01 6.448026997533e-01 7.325118814942e-01 9.289088685211e-01 1.082502284855e+00 1.126593552775e+00 1.059895786241e+00 9.344808675379e-01 8.468789793940e-01 8.776735866470e-01 9.954636839872e-01 1.105251306670e+00 1.143451460835e+00 1.098245774175e+00 1.005035368933e+00 9.322849765138e-01 9.338188922053e-01 9.891128385269e-01 1.027637207521e+00 9.982743303632e-01 9.422367541950e-01
 1.201421794708e+00 1.198790861587e+00 1.196446268392e+00 1.194991105634e+00 1.194068877400e+00 1.192817243207e+00 1.190726892022e+00 1.188098605481e+00 1.185776931691e+00 1.184348438548e+00 1.183488048219e+00 1.182226185416e+00 1.179991628242e+00 1.177265232528e+00 1.175032742464e+00 1.173709696945e+00 1.172756261124e+00 1.171294368449e+00 1.168970640020e+00 1.166279760694e+00 1.164091820081e+00 1.162787916148e+00 1.161832366294e+00 1.160301613481e+00 1.157863945320e+00 1.155134203144e+00 1.153008670939e+00 1.151746837951e+00 1.150726556407e+00 1.149073117538e+00 1.146534512615e+00 1.143770610255e+00 1.141715455000e+00 1.140580050452e+00 1.139582760220e+00 1.137786266844e+00 1.135100763386e+00 1.132362709400e+00 1.130438604116e+00 1.129339704658e+00 1.128243673995e+00 1.126333905650e+00 1.123629020313e+00 1.120959431665e+00 1.119102427408e+00 1.117977689170e+00 1.116744995251e+00 1.114702144832e+00 1.111973184373e+00 1.109354512714e+00 1.107508532916e+00 1.106314190352e+00 1.104977730138e+00 1.102825935541e+00 1.100012124840e+00 1.097387981362e+00 1.095615621648e+00 1.094463645279e+00 1.093040177654e+00 1.090715876567e+00 1.087781821652e+00 1.085183385646e+00 1.083555358265e+00 1.082517847087e+00 1.081035427772e+00 1.078518667371e+00 1.075475488627e+00 1.072984763576e+00 1.071553313335e+00 1.070579326240e+00 1.068975300156e+00 1.066299580733e+00 1.063239677362e+00 1.060909029991e+00 1.059656397544e+00 1.058684143457e+00 1.056914151605e+00 1.054115125534e+00 1.051127849827e+00 1.048977145935e+00 1.047818395158e+00 1.046775065484e+00 1.044860052181e+00 1.042011300839e+00 1.039141867552e+00 1.037157540299e+00 1.036027114372e+00 1.034853651176e+00 1.032815018220e+00 1.029989350697e+00 1.027260227642e+00 1.025393954163e+00 1.024245470329e+00 1.022942959556e+00 1.020810449822e+00 1.018039042444e+00 1.015451125768e+00 1.013655313392e+00 1.012443638743e+00 1.011025135527e+00 1.008845690389e+00 1.006148532951e+00 1.003682340004e+00 1.001923768985e+00 1.000622281543e+00 9.990892047407e-01 9.968983299743e-01 9.942955263934e-01 9.919282646503e-01 9.901736523332e-01 9.887764836861e-01 9.871471010702e-01 9.849674932777e-01 9.824723652932e-01 9.801880384557e-01 9.784031725633e-01 9.769028645575e-01 9.752070251030e-01 9.730701720147e-01 9.706932814714e-01 9.684804380390e-01 9.666424104072e-01 9.650252134537e-01 9.632872642498e-01 9.612353259583e-01 9.589922708904e-01 9.568393605325e-01 9.549360179096e-01 9.532088132138e-01 9.514537077974e-01 9.495210300471e-01 9.474262524767e-01 9.453245550761e-01 9.433649670709e-01 9.415653179713e-01 9.398300352388e-01 9.380270735543e-01 9.360794824919e-01 9.340411448872e-01 9.320586513791e-01 9.302381743258e-01 9.285476476634e-01 9.268551415937e-01 9.250387884153e-01 9.230947010695e-01 9.211542722933e-01 9.193548657201e-01 9.176997383601e-01 9.160752354306e-01 9.143682537310e-01 9.125575431523e-01 9.107221624144e-01 9.089674851968e-01 9.073205570595e-01 9.057262840709e-01 9.041123809625e-01 9.024487844559e-01 9.007463776002e-01 8.990526671658e-01 8.974175126798e-01 8.958477995591e-01 8.943131982517e-01 8.927710796192e-01 8.911912373512e-01 8.895878338448e-01 8.880104377815e-01 8.864930297192e-01 8.850248821260e-01 8.835683105483e-01 8.821005888172e-01 8.806234546099e-01 8.791595022842e-01 8.777300773060e-01 8.763299516499e-01 8.749523561868e-01 8.735961909393e-01 8.722569654353e-01 8.709289186524e-01 8.696106514417e-01 8.683093497371e-01 8.670319284022e-01 8.657894594776e-01 8.645770054804e-01 8.633776206625e-01 8.621868382238e-01 8.610118796286e-01 8.598617696261e-01 8.587442424899e-01 8.576528783182e-01 8.565793838653e-01 8.555217101278e-01 8.544898183395e-01 8.534869905000e-01 8.525072019340e-01 8.515465994722e-01 8.506042674138e-01 8.496887664962e-01 8.488088412486e-01 8.479548276388e-01 8.471141742873e-01 8.462911266762e-01 8.454988802573e-01 8.447421814374e-01 8.440123096075e-01 8.433002927157e-01 8.426072871461e-01 8.419472138551e-01 8.413270724136e-01 8.407335239289e-01 8.401606711952e-01 8.396128748358e-01 8.391016788059e-01 8.386268014171e-01 8.381838484150e-01 8.377645887203e-01 8.373733610366e-01 8.370209849527e-01 8.367037443079e-01 8.364133838856e-01 8.361529196683e-01 8.359255610797e-01 8.357353663118e-01 8.355762099522e-01 8.354454916264e-01 8.353469681517e-01 8.352854434899e-01 8.352601251061e-01 8.352646367443e-01 8.353015955741e-01 8.353745341308e-01 8.354847209469e-01 8.356330892682e-01 8.358134113288e-01 8.360264402635e-01 8.362777990621e-01 8.365686037925e-01 8.368970486626e-01 8.372608174488e-01 8.376608674546e-01 8.380972177152e-01 8.385720233128e-01 8.390867525662e-01 8.396385092470e-01 8.402292709738e-01 8.408573650184e-01 8.415228737823e-01 8.422293122074e-01 8.429745091787e-01 8.437592091813e-01 8.445838055656e-01 8.454475084157e-01 8.463498861021e-01 8.472942547824e-01 8.482780686799e-01 8.493022464920e-01 8.503671962477e-01 8.514721972437e-01 8.526177626158e-01 8.538059192809e-01 8.550341144869e-01 8.563032199115e-01 8.576134348920e-01 8.589652148896e-01 8.603594314770e-01 8.617945121202e-01 8.632705027403e-01 8.647887623684e-01 8.663489344846e-01 8.679505053009e-01 8.695949799445e-01 8.712821118256e-01 8.730089660988e-01 8.747790131532e-01 8.765919889061e-01 8.784462085715e-01 8.803441124593e-01 8.822827150104e-01 8.842630603607e-01 8.862867715878e-01 8.883522261756e-01 8.904601657235e-01 8.926105805101e-01 8.948030150553e-01 8.970366125371e-01 8.993141051108e-01 9.016332009271e-01 9.039948041131e-01 9.063995927391e-01 9.088447422536e-01 9.113312105760e-01 9.138618011954e-01 9.164337167680e-01 9.190475723401e-01 9.217018907869e-01 9.243977136422e-01 9.271358240416e-01 9.299164087459e-01 9.327375129728e-01 9.355998012430e-01 9.385045306776e-01 9.414483986534e-01 9.444343634446e-01 9.474609301164e-01 9.505278608297e-01 9.536365222810e-01 9.567847345842e-01 9.599735376567e-01 9.632019351505e-01 9.664707285465e-01 9.697783525953e-01 9.731266028891e-01 9.765143624602e-01 9.799414435140e-01 9.834079023437e-01 9.869136269853e-01 9.904581144358e-01 9.940409467619e-01 9.976621897848e-01 1.001321653846e+00 1.005020722453e+00 1.008756802677e+00 1.012531288544e+00 1.016343200845e+00 1.020192616998e+00 1.024078959679e+00 1.028002323711e+00 1.031962524267e+00 1.035959789906e+00 1.039994792474e+00 1.044064701576e+00 1.048169917093e+00 1.052310258443e+00 1.056484868426e+00 1.060697380819e+00 1.064944639622e+00 1.069225936022e+00 1.073542891821e+00 1.077892515174e+00 1.082275479111e+00 1.086694200585e+00 1.091144762525e+00 1.095629803502e+00 1.100149719867e+00 1.104700704672e+00 1.109285296928e+00 1.113901647424e+00 1.118548605845e+00 1.123229692951e+00 1.127942970275e+00 1.132687197731e+00 1.137463975529e+00 1.142269924070e+00 1.147106010429e+00 1.151974097070e+00 1.156871924470e+00 1.161801935028e+00 1.166762142828e+00 1.171748079635e+00 1.176764942016e+00 1.181811107672e+00 1.186884696007e+00 1.191990794564e+00 1.197122680183e+00 1.202281375867e+00 1.207470761017e+00 1.212684699845e+00 1.217926584051e+00 1.223197989574e+00 1.228493322875e+00 1.233816397210e+00 1.239166332185e+00 1.244539734320e+00 1.249940957585e+00 1.255367172455e+00 1.260817798492e+00 1.266295456271e+00 1.271795229609e+00 1.277320919207e+00 1.282870829596e+00 1.288443799858e+00 1.294040966149e+00 1.299661345372e+00 1.305304600048e+00 1.310971337745e+00 1.316660783186e+00 1.322371302249e+00 1.328105996411e+00 1.333859908141e+00 1.339636971886e+00 1.345436554904e+00 1.351255804128e+00 1.357097673851e+00 1.362957950159e+00 1.368838293325e+00 1.374741205374e+00 1.380662382124e+00 1.386604879722e+00 1.392565867426e+00 1.398543370209e+00 1.404543018767e+00 1.410560738844e+00 1.416596683963e+00 1.422651323077e+00 1.428722848313e+00 1.434812153598e+00 1.440920717326e+00 1.447044343231e+00 1.453185519239e+00 1.459343529338e+00 1.465517179315e+00 1.471708682836e+00 1.477915849486e+00 1.484137090917e+00 1.490374414735e+00 1.496626352667e+00 1.502894811593e+00 1.509178340187e+00 1.515474108807e+00 1.521784799370e+00 1.528108225540e+00 1.534446146078e+00 1.540798441565e+00 1.547162528199e+00 1.553540514209e+00 1.559929455254e+00 1.566330465075e+00 1.572745050672e+00 1.579171770968e+00 1.585609077362e+00 1.592057746430e+00 1.598515653880e+00 1.604985935766e+00 1.611466703254e+00 1.617957642109e+00 1.624458841008e+00 1.630968290251e+00 1.637487367069e+00 1.644016904167e+00 1.650553815363e+00 1.657101179683e+00 1.663655275444e+00 1.670217902185e+00 1.676788292440e+00 1.683365495018e+00 1.689951274797e+00 1.696544694947e+00 1.703143577155e+00 1.709749131276e+00 1.716359872561e+00 1.722977722381e+00 1.729601157938e+00 1.736230178221e+00 1.742863790366e+00 1.749502007772e+00 1.756144611850e+00 1.762792344733e+00 1.769444210474e+00 1.776098557433e+00 1.782757631190e+00 1.789417460522e+00 1.796081510073e+00 1.802749336058e+00 1.809418620507e+00 1.816090230542e+00 1.822762170149e+00 1.829435516665e+00 1.836111293847e+00 1.842787319440e+00 1.849464483771e+00 1.856140643190e+00 1.862815767233e+00 1.869493065199e+00 1.876168933340e+00 1.882844286802e+00 1.889517269485e+00 1.896188022660e+00 1.902858245548e+00 1.909526347254e+00 1.916192332022e+00 1.922855391189e+00 1.929515062762e+00 1.936170739377e+00 1.942822593209e+00 1.949472435079e+00 1.956117709195e+00 1.962758156469e+00 1.969392698747e+00 1.976022156843e+00 1.982647550416e+00 1.989267384945e+00 1.995880485366e+00 2.002486751737e+00 2.009086826758e+00 2.015680300734e+00 2.022265118792e+00 2.028844166298e+00 2.035414168526e+00 2.041975114193e+00 2.048529995636e+00 2.055073669010e+00 2.061609506588e+00 2.068135097125e+00 2.074650687219e+00 2.081157406655e+00 2.087650751891e+00 2.094135416941e+00 2.100608893042e+00 2.107069760144e+00 2.113520729329e+00 2.119957738543e+00 2.126382741668e+00 2.132794883292e+00 2.139193030970e+00 2.145580639890e+00 2.151950922182e+00 2.158309257008e+00 2.164653095585e+00 2.170979701931e+00 2.177295881077e+00 2.183592944944e+00 2.189874997424e+00 2.196141764056e+00 2.202389173297e+00 2.208624269300e+00 2.214839213063e+00 2.221037204816e+00 2.227218301379e+00 2.233378448926e+00 2.239525447004e+00 2.245648016008e+00 2.251754016382e+00 2.257840596936e+00 2.263904173129e+00 2.269953361170e+00 2.275976736157e+00 2.281980748143e+00 2.287965031811e+00 2.293923153594e+00 2.299865547257e+00 2.305781102900e+00 2.311675292243e+00 2.317548315922e+00 2.323392826981e+00 2.329220226252e+00 2.335017886282e+00 2.340793483147e+00 2.346545633440e+00 2.352268189249e+00 2.357971116982e+00 2.363642357337e+00 2.369291709104e+00 2.374913854478e+00 2.380504387945e+00 2.386075071885e+00 2.391611258131e+00 2.397123510401e+00 2.402607143081e+00 2.408057849409e+00 2.413487502392e+00 2.418879540493e+00 2.424246321605e+00 2.429582132762e+00 2.434884650275e+00 2.440162720245e+00 2.445402311887e+00 2.450615661158e+00 2.455794992706e+00 2.460940110776e+00 2.466057771140e+00 2.471134258869e+00 2.476186037253e+00 2.481198024194e+00 2.486176549255e+00 2.491125337084e+00 2.496031883017e+00 2.500911102379e+00 2.505749496040e+00 2.510552540528e+00 2.515323826032e+00 2.520050412145e+00 2.524749408158e+00 2.529403617089e+00 2.534023642751e+00 2.538607225567e+00 2.543145762471e+00 2.547655626184e+00 2.552117786944e+00 2.556544750243e+00 2.560933969614e+00 2.565276716342e+00 2.569586944391e+00 2.573847932181e+00 2.578075703515e+00 2.582258862990e+00 2.586396773997e+00 2.590500504414e+00 2.594552734348e+00 2.598570662887e+00 2.602540915698e+00 2.606467208304e+00 2.610355593940e+00 2.614191178431e+00 2.617991816956e+00 2.621739671747e+00 2.625446871033e+00 2.629111769225e+00 2.632721936402e+00 2.636296435799e+00 2.639816880917e+00 2.643295921829e+00 2.646727880515e+00 2.650107120326e+00 2.653449716227e+00 2.656733243160e+00 2.659975758563e+00 2.663169592639e+00 2.666310075802e+00 2.669411716681e+00 2.672451650840e+00 2.675453716653e+00 2.678400474959e+00 2.681295731532e+00 2.684149684598e+00 2.686940244441e+00 2.689693029004e+00 2.692387186586e+00 2.695031349974e+00 2.697630472346e+00 2.700165955816e+00 2.702664574028e+00 2.705099236863e+00 2.707487217809e+00 2.709824782486e+00 2.712101325133e+00 2.714338789554e+00 2.716509059056e+00 2.718635730235e+00 2.720706668209e+00 2.722719520290e+00 2.724689787837e+00 2.726591820114e+00 2.728453814321e+00 2.730252720596e+00 2.731997996057e+00 2.733697134846e+00 2.735327439462e+00 2.736920400660e+00 2.738443564792e+00 2.739918582242e+00 2.741342704532e+00 2.742699478805e+00 2.744017094978e+00 2.745264504136e+00 2.746468012809e+00 2.747612277886e+00 2.748694176848e+00 2.749735333824e+00 2.750705516271e+00 2.751633701120e+00 2.752497926949e+00 2.753306160842e+00 2.754069184042e+00 2.754760730029e+00 2.755413299984e+00 2.755997988934e+00 2.756531930055e+00 2.757015066446e+00 2.757430515531e+00 2.757807424221e+00 2.758113602653e+00 2.758374995210e+00 2.758579473002e+00 2.758722232301e+00 2.758824108446e+00 2.758856630773e+00 2.758845771927e+00 2.758775424557e+00 2.758649414380e+00 2.758478242972e+00 2.758240415782e+00 2.757962433050e+00 2.757622187180e+00 2.757230571278e+00 2.756792947375e+00 2.756291176858e+00 2.755750957365e+00 2.755146968624e+00 2.754497555647e+00 2.753798484805e+00 2.753040272787e+00 2.752243545411e+00 2.751385053298e+00 2.750485570804e+00 2.749534634173e+00 2.748529144698e+00 2.747485598078e+00 2.746382816285e+00 2.745241260830e+00 2.744048117596e+00 2.742807390032e+00 2.741528154311e+00 2.740191395371e+00 2.738821626624e+00 2.737399526620e+00 2.735934937347e+00 2.734431564604e+00 2.732876842795e+00 2.731291683611e+00 2.729654250681e+00 2.727982169333e+00 2.726270533804e+00 2.724512145087e+00 2.722726478905e+00 2.720892046675e+00 2.719027044719e+00 2.717124320105e+00 2.715180661363e+00 2.713212286898e+00 2.711198022191e+00 2.709160570037e+00 2.707085004118e+00 2.704978062186e+00 2.702844338742e+00 2.700673720331e+00 2.698481586327e+00 2.696255152975e+00 2.694004618020e+00 2.691729492889e+00 2.689422399862e+00 2.687100377308e+00 2.684746338683e+00 2.682373920550e+00 2.679981212448e+00 2.677564170365e+00 2.675133445412e+00 2.672678923323e+00 2.670210398972e+00 2.667725934232e+00 2.665223098919e+00 2.662711892074e+00 2.660181750280e+00 2.657644747743e+00 2.655094762744e+00 2.652535161720e+00 2.649970395803e+00 2.647393870376e+00 2.644816753720e+00 2.642230131619e+00 2.639642742023e+00 2.637053341291e+00 2.634459275845e+00 2.631871277385e+00 2.629279584978e+00 2.626692268918e+00 2.624109567377e+00 2.621530353499e+00 2.618959939790e+00 2.616394391840e+00 2.613839535353e+00 2.611294578003e+00 2.608759644867e+00 2.606238325654e+00 2.603729670420e+00 2.601236586835e+00 2.598760512218e+00 2.596301159488e+00 2.593860765314e+00 2.591440369343e+00 2.589040281923e+00 2.586664014718e+00 2.584310055218e+00 2.581979972871e+00 2.579677865081e+00 2.577400047482e+00 2.575152563695e+00 2.572932733073e+00 2.570742501691e+00 2.568586233732e+00 2.566459610797e+00 2.564367783713e+00 2.562309254292e+00 2.560285506187e+00 2.558300477858e+00 2.556348377116e+00 2.554438023922e+00 2.552563416934e+00 2.550730365207e+00 2.548937666821e+00 2.547182469729e+00 2.545474864323e+00 2.543803918140e+00 2.542179552901e+00 2.540598598487e+00 2.539057519703e+00 2.537568098458e+00 2.536116457483e+00 2.534715200443e+00 2.533358203909e+00 2.532044798748e+00 2.530782786646e+00 2.529559749603e+00 2.528390536096e+00 2.527264507580e+00 2.526183885362e+00 2.525155309849e+00 2.524165625677e+00 2.523230196315e+00 2.522336376433e+00 2.521488234296e+00 2.520691293933e+00 2.519931025054e+00 2.519224790271e+00 2.518555490118e+00 2.517932620177e+00 2.517357419877e+00 2.516816101681e+00 2.516327183048e+00 2.515870006792e+00 2.515457729512e+00 2.515086784036e+00 2.514746366742e+00 2.514454249074e+00 2.514187869296e+00 2.513961931667e+00 2.513770845624e+00 2.513605247128e+00 2.513481564564e+00 2.513375963323e+00 2.513307510925e+00 2.513261799034e+00 2.513237107442e+00 2.513246589847e+00 2.513264109820e+00 2.513311579700e+00 2.513372174454e+00 2.513445844627e+00 2.513542974822e+00 2.513638938562e+00 2.513756975096e+00 2.513875086722e+00 2.513997686165e+00 2.514131800986e+00 2.514252809248e+00 2.514386091620e+00 2.514506705781e+00 2.514621007899e+00 2.514733462591e+00 2.514821220757e+00 2.514909575703e+00 2.514969521146e+00 2.515013543259e+00 2.515040295804e+00 2.515029614066e+00 2.515006476244e+00 2.514940116633e+00 2.514845153884e+00 2.514718645371e+00 2.514539886535e+00 2.514335480568e+00 2.514071249109e+00 2.513766380916e+00 2.513413007745e+00 2.512994137361e+00 2.512534259350e+00 2.512000107623e+00 2.511412261756e+00 2.510758993939e+00 2.510026246300e+00 2.509237628512e+00 2.508358990223e+00 2.507412960025e+00 2.506384123358e+00 2.505263610117e+00 2.504073922952e+00 2.502775985801e+00 2.501398090051e+00 2.499923267402e+00 2.498343619647e+00 2.496678038890e+00 2.494891149027e+00 2.493012330161e+00 2.491019985067e+00 2.488910503872e+00 2.486701169104e+00 2.484357437373e+00 2.481910076636e+00 2.479335568222e+00 2.476630981391e+00 2.473815984697e+00 2.470853514039e+00 2.467776971258e+00 2.464558628353e+00 2.461203468141e+00 2.457722858604e+00 2.454086098271e+00 2.450325188477e+00 2.446412253036e+00 2.442354454094e+00 2.438160979856e+00 2.433802409291e+00 2.429313428787e+00 2.424661200260e+00 2.419859116403e+00 2.414913854723e+00 2.409796247395e+00 2.404542143496e+00 2.399117950764e+00 2.393540558454e+00 2.387812022000e+00 2.381909489635e+00 2.375866398819e+00 2.369649843441e+00 2.363277514284e+00 2.356749680712e+00 2.350048658826e+00 2.343203941209e+00 2.336183504806e+00 2.329008949351e+00 2.321678203388e+00 2.314175509869e+00 2.306529215070e+00 2.298709601057e+00 2.290739321463e+00 2.282613522473e+00 2.274320735631e+00 2.265887539646e+00 2.257285030173e+00 2.248536911468e+00 2.239638309090e+00 2.230578579575e+00 2.221383447228e+00 2.212027359500e+00 2.202533333600e+00 2.192894339322e+00 2.183106390945e+00 2.173188622328e+00 2.163120171382e+00 2.152923430193e+00 2.142590775734e+00 2.132120429004e+00 2.121528747179e+00 2.110800621730e+00 2.099953798627e+00 2.088982628473e+00 2.077888326494e+00 2.066682496908e+00 2.055354902326e+00 2.043921847397e+00 2.032377069167e+00 2.020724108628e+00 2.008972075665e+00 1.997114415002e+00 1.985162863571e+00 1.973114295715e+00 1.960974162939e+00 1.948748327139e+00 1.936432938188e+00 1.924038489142e+00 1.911563557298e+00 1.899012214592e+00 1.886389020287e+00 1.873694199676e+00 1.860933828913e+00 1.848110776055e+00 1.835224579227e+00 1.822283182931e+00 1.809287820971e+00 1.796239567871e+00 1.783146374657e+00 1.770006369458e+00 1.756826589350e+00 1.743609874656e+00 1.730355122784e+00 1.717071903795e+00 1.703757657441e+00 1.690419458336e+00 1.677059882420e+00 1.663678694832e+00 1.650287238657e+00 1.636878721391e+00 1.623463249777e+00 1.610044204742e+00 1.596619519987e+00 1.583201107503e+00 1.569782758909e+00 1.556377322794e+00 1.542984208410e+00 1.529603115951e+00 1.516247731524e+00 1.502911618465e+00 1.489607479180e+00 1.476333814330e+00 1.463095428535e+00 1.449903859716e+00 1.436751974749e+00 1.423655862489e+00 1.410613294611e+00 1.397632640019e+00 1.384720769290e+00 1.371876613918e+00 1.359116962803e+00 1.346437009251e+00 1.333850314898e+00 1.321363563348e+00 1.308976832318e+00 1.296709153969e+00 1.284554380952e+00 1.272533572856e+00 1.260647742540e+00 1.248902877198e+00 1.237319206986e+00 1.225890420484e+00 1.214641532762e+00 1.203571598688e+00 1.192691760072e+00 1.182023372784e+00 1.171557428222e+00 1.161326300003e+00 1.151324185734e+00 1.141569519570e+00 1.132078975560e+00 1.122846085006e+00 1.113907320332e+00 1.105249650301e+00 1.096900012653e+00 1.088867152389e+00 1.081150876014e+00 1.073782305104e+00 1.066747458570e+00 1.060075855933e+00 1.053767452367e+00 1.047825482787e+00 1.042276091740e+00 1.037100886175e+00 1.032329751733e+00 1.027951995325e+00 1.023974117470e+00 1.020411299766e+00 1.017242603685e+00 1.014494205780e+00 1.012145230789e+00 1.010202908462e+00 1.008666937830e+00 1.007516865811e+00 1.006771198183e+00 1.006397590860e+00 1.006404869274e+00 1.006777363947e+00 1.007495401359e+00 1.008566751930e+00 1.009952627406e+00 1.011660360926e+00 1.013661486810e+00 1.015938599329e+00 1.018489016983e+00 1.021270408248e+00 1.024289519172e+00 1.027508996672e+00 1.030912824148e+00 1.034491976082e+00 1.038205784714e+00 1.042058791229e+00 1.046007320044e+00 1.050044732841e+00 1.054153225658e+00 1.058296317062e+00 1.062480184129e+00 1.066660273244e+00 1.070837239446e+00 1.074987407918e+00 1.079085879867e+00 1.083138036243e+00 1.087100474145e+00 1.090987155725e+00 1.094769241619e+00 1.098433986778e+00 1.101987086945e+00 1.105394913481e+00 1.108676945046e+00 1.111806979560e+00 1.114784872947e+00 1.117619230999e+00 1.120284949009e+00 1.122810054826e+00 1.125172506349e+00 1.127386398952e+00 1.129461790048e+00 1.131387019976e+00 1.133196439841e+00 1.134874229608e+00 1.136448510902e+00 1.137931368313e+00 1.139323983768e+00 1.140665465969e+00 1.141949703336e+00 1.143213633441e+00 1.144473568579e+00 1.145741702380e+00 1.147059547769e+00 1.148429804627e+00 1.149894377023e+00 1.151469463772e+00 1.153177692705e+00 1.155058968744e+00 1.157119052063e+00 1.159401775638e+00 1.161917844482e+00 1.164697463542e+00 1.167766780954e+00 1.171136026605e+00 1.174839836718e+00 1.178882405887e+00 1.183286544618e+00 1.188066601242e+00 1.193226824934e+00 1.198785795775e+00 1.204735589855e+00 1.211088990430e+00 1.217839937990e+00 1.224982842353e+00 1.232516408309e+00 1.240418282795e+00 1.248686605995e+00 1.257294081600e+00 1.266223152994e+00 1.275453982929e+00 1.284950632999e+00 1.294695203587e+00 1.304643782521e+00 1.314771144721e+00 1.325039374833e+00 1.335402868305e+00 1.345835734387e+00 1.356282466540e+00 1.366712181469e+00 1.377076335470e+00 1.387329111387e+00 1.397436893499e+00 1.407342944524e+00 1.417015334629e+00 1.426405013141e+00 1.435468833948e+00 1.444173364070e+00 1.452465466793e+00 1.460320105373e+00 1.467693297825e+00 1.474547573574e+00 1.480859475611e+00 1.486584421909e+00 1.491707743559e+00 1.496194913112e+00 1.500022738996e+00 1.503180205095e+00 1.505634813815e+00 1.507388342184e+00 1.508419543414e+00 1.508722933093e+00 1.508302356768e+00 1.507141733874e+00 1.505261913950e+00 1.502658749951e+00 1.499342485372e+00 1.495337057451e+00 1.490643399371e+00 1.485299452356e+00 1.479319226398e+00 1.472729082546e+00 1.465570409778e+00 1.457860265979e+00 1.449649408001e+00 1.440968230839e+00 1.431851641398e+00 1.422356149358e+00 1.412506770120e+00 1.402359172732e+00 1.391953392475e+00 1.381326928442e+00 1.370537553486e+00 1.359611320824e+00 1.348601451144e+00 1.337544538052e+00 1.326473262355e+00 1.315433171691e+00 1.304446497215e+00 1.293552369566e+00 1.282776618904e+00 1.272141216916e+00 1.261675123111e+00 1.251394177674e+00 1.241321281361e+00 1.231471881027e+00 1.221862778252e+00 1.212510936852e+00 1.203430128649e+00 1.194637320630e+00 1.186146841400e+00 1.177980950633e+00 1.170153741736e+00 1.162691596168e+00 1.155615964199e+00 1.148948024921e+00 1.142724598407e+00 1.136960532132e+00 1.131695430064e+00 1.126954102119e+00 1.122753888212e+00 1.119137109444e+00 1.116100698127e+00 1.113673580628e+00 1.111856958840e+00 1.110637741483e+00 1.110023345143e+00 1.109963133346e+00 1.110436940085e+00 1.111389670766e+00 1.112745173112e+00 1.114447155541e+00 1.116381031953e+00 1.118461377807e+00 1.120572214916e+00 1.122583773708e+00 1.124387300931e+00 1.125833751221e+00 1.126805756389e+00 1.127169988019e+00 1.126796962120e+00 1.125583223471e+00 1.123406872437e+00 1.120191183862e+00 1.115848781247e+00 1.110325362498e+00 1.103588003406e+00 1.095613188229e+00 1.086423788388e+00 1.076044511228e+00 1.064546875727e+00 1.052022223368e+00 1.038581740693e+00 1.024385255046e+00 1.009589272296e+00 9.944034989623e-01 9.790386350731e-01 9.637278744789e-01 9.487274537690e-01 9.342800755484e-01 9.206558142231e-01 9.080912727973e-01 8.968272702735e-01 8.870795103179e-01 8.790161941962e-01 8.728042077959e-01 8.685270542949e-01 8.662570920968e-01 8.660075211355e-01 8.677409017287e-01 8.714070832248e-01 8.768873295679e-01 8.840704660185e-01 8.928044603095e-01 9.029297363955e-01 9.142941833129e-01 9.267189876969e-01 9.400566002912e-01 9.541393100364e-01 9.688166462185e-01 9.839481410695e-01 9.993740085087e-01 1.014970405517e+00 1.030578605858e+00 1.046065187186e+00 1.061285265695e+00 1.076082844108e+00 1.090321519999e+00 1.103837186097e+00 1.116488379911e+00 1.128127511491e+00 1.138606767320e+00 1.147807353485e+00 1.155599804807e+00 1.161893024763e+00 1.166605191402e+00 1.169681117032e+00 1.171099736352e+00 1.170855939530e+00 1.168991879363e+00 1.165563995383e+00 1.160670021111e+00 1.154433366870e+00 1.146993336241e+00 1.138525443435e+00 1.129202703709e+00 1.119221834115e+00 1.108774486920e+00 1.098047193615e+00 1.087226649582e+00 1.076466149608e+00 1.065911676917e+00 1.055673430404e+00 1.045836844897e+00 1.036461634543e+00 1.027567762845e+00 1.019169206036e+00 1.011242248702e+00 1.003763262641e+00 9.966998210705e-01 9.900175257671e-01 9.837053425552e-01 9.777539423390e-01 9.721957359499e-01 9.670792169309e-01 9.624888819510e-01 9.585417590916e-01 9.553660448030e-01 9.531222194832e-01 9.519558293567e-01 9.520024627778e-01 9.533624964385e-01 9.560736436005e-01 9.601048044358e-01 9.653196503049e-01 9.714956047657e-01 9.782995899774e-01 9.853086894010e-01 9.920340827139e-01 9.979298899360e-01 1.002456215693e+00 1.005084661489e+00 1.005363479669e+00 1.002949762918e+00 9.969592245454e-01 9.862166715061e-01 9.740572826297e-01 9.636804226990e-01 9.560377838101e-01 9.492673383265e-01 9.401647883842e-01 9.266169230605e-01 9.093025926652e-01 8.915825433797e-01 8.775921119401e-01 8.696426318648e-01 8.667581757792e-01 8.656232186068e-01 8.631567357253e-01 8.587621869404e-01 8.547618384357e-01 8.547371464896e-01 8.607941474799e-01 8.718063106966e-01 8.840398074753e-01 8.936473371538e-01 8.991392983020e-01 9.022980507246e-01 9.069739352659e-01 9.165044819938e-01 9.314648450921e-01 9.493974585885e-01 9.666874129491e-01 9.812700797748e-01 9.676644162325e-01 8.996801620161e-01 8.197561635547e-01 8.111736562665e-01 8.781658034847e-01 9.433034264877e-01 9.470596361684e-01 8.957743961798e-01 8.561146544514e-01 8.945184906474e-01 9.911578628760e-01 1.067703199091e+00 1.072365213955e+00 1.012141586036e+00 9.459539053205e-01 9.379492703812e-01 9.851165926607e-01 1.023998026040e+00 1.007250683078e+00 9.452102454581e-01 8.993037508731e-01 9.229916821255e-01 9.911386901775e-01 1.031306328787e+00 1.000432688817e+00 9.165134996088e-01 8.506318579122e-01 8.633869323328e-01 9.221929121177e-01 9.408320508291e-01 8.682038656595e-01 7.237149429048e-01 6.093011813776e-01 6.431306787127e-01 7.700744211305e-01 8.536415773478e-01 8.316135765785e-01 7.286462167409e-01 6.529604992096e-01 7.132117880375e-01 8.513233785589e-01 9.398650235825e-01 9.180592932884e-01 8.121894783008e-01 7.402849457285e-01 8.252167501041e-01 1.009537409980e+00 1.154769804354e+00 1.186376420184e+00 1.110722180670e+00 1.010151362980e+00 1.000048191227e+00 1.102451716631e+00 1.216209298816e+00 1.242654262933e+00 1.151531202230e+00 9.887482059748e-01 8.680564568547e-01 8.899078150256e-01 1.004618656305e+00 1.090687681904e+00 1.083794725151e+00 9.897968303358e-01 8.643588168845e-01 7.758753632480e-01 7.453273015069e-01 7.320110602105e-01 7.030328775161e-01 6.838079109989e-01 7.305829998435e-01 8.442950228968e-01 9.601906619845e-01 1.017353070887e+00 9.957857964594e-01 9.222560872222e-01 8.595599565924e-01 8.644566583490e-01 9.327318402659e-01 1.016449557804e+00 1.081280587204e+00 1.120711825401e+00 1.136918465023e+00 1.121163650194e+00 1.055113089511e+00 9.328456068788e-01 7.895955489968e-01 7.151892709992e-01 7.755455798518e-01 8.984214368902e-01 9.658487075856e-01 9.102246322370e-01 7.264427332784e-01 4.877881614713e-01 4.187143156228e-01 6.168806443437e-01 8.246276593182e-01 9.133194468864e-01 8.640203279481e-01 7.399791876962e-01 6.891905264739e-01 8.098984809687e-01 9.935307810766e-01 1.106171206872e+00 1.095116282291e+00 9.898692861396e-01 8.991327588194e-01 9.422828618686e-01 1.092152659081e+00 1.216754326862e+00 1.223098014060e+00 1.092908988560e+00 8.880252800274e-01 7.604992312260e-01 8.408202010569e-01 1.023189816957e+00 1.143295647957e+00 1.125945074916e+00 9.742228430694e-01 7.644160159220e-01 6.554248804322e-01 7.553862440080e-01 9.348652427589e-01 1.051829270206e+00 1.055917912198e+00 9.637084304492e-01 8.456036505314e-01 8.010681217554e-01 8.693593601997e-01 9.817676997372e-01 1.056121141348e+00 1.057121822778e+00 9.983482225810e-01 9.317084806649e-01 9.171426608335e-01 9.665573336799e-01 1.030060319728e+00 1.048654908212e+00 9.966614901893e-01 9.353573048595e-01
 1.282767166617e+00 1.280187398399e+00 1.277905364777e+00 1.276555023690e+00 1.275774901427e+00 1.274658298479e+00 1.272657215349e+00 1.270078767589e+00 1.267815586316e+00 1.266497842254e+00 1.265784409686e+00 1.264650044291e+00 1.262493281462e+00 1.259812909048e+00 1.257643546318e+00 1.256430866095e+00 1.255621461144e+00 1.254285315881e+00 1.252034327752e+00 1.249384044895e+00 1.247260360442e+00 1.246074038424e+00 1.245260067751e+00 1.243842145171e+00 1.241468912139e+00 1.238780360444e+00 1.236722689846e+00 1.235574011488e+00 1.234690732862e+00 1.233147916330e+00 1.230668588779e+00 1.227942996562e+00 1.225956056698e+00 1.224936421891e+00 1.224073942039e+00 1.222378800875e+00 1.219745677465e+00 1.217043068331e+00 1.215187015347e+00 1.214205913573e+00 1.213242556347e+00 1.211426961232e+00 1.208765143515e+00 1.206126902700e+00 1.204343295820e+00 1.203336901013e+00 1.202228160423e+00 1.200267783394e+00 1.197578193445e+00 1.194992910584e+00 1.193218700663e+00 1.192139327227e+00 1.190919175727e+00 1.188843130931e+00 1.186064751855e+00 1.183473880100e+00 1.181770052418e+00 1.180725417820e+00 1.179413864415e+00 1.177162715538e+00 1.174259279373e+00 1.171687525085e+00 1.170124099112e+00 1.169193507671e+00 1.167818762452e+00 1.165367183986e+00 1.162344013749e+00 1.159872384186e+00 1.158504869521e+00 1.157641350798e+00 1.156141230626e+00 1.153516625102e+00 1.150461959939e+00 1.148146071255e+00 1.146963061126e+00 1.146101652442e+00 1.144423161017e+00 1.141657961009e+00 1.138665479703e+00 1.136531966569e+00 1.135448241709e+00 1.134509448365e+00 1.132669087682e+00 1.129837821328e+00 1.126958187092e+00 1.124994798476e+00 1.123939167388e+00 1.122858614361e+00 1.120878285970e+00 1.118056070195e+00 1.115315648753e+00 1.113473095277e+00 1.112394674117e+00 1.111169721598e+00 1.109077375816e+00 1.106302803602e+00 1.103703176798e+00 1.101928903109e+00 1.100777080554e+00 1.099419313777e+00 1.097266376286e+00 1.094560774667e+00 1.092081590795e+00 1.090338412150e+00 1.089081777338e+00 1.087593799441e+00 1.085418124952e+00 1.082801840637e+00 1.080417717397e+00 1.078669714291e+00 1.077301073559e+00 1.075699455278e+00 1.073524634048e+00 1.071011104016e+00 1.068703772162e+00 1.066912953181e+00 1.065423695447e+00 1.063740212384e+00 1.061599114950e+00 1.059196702320e+00 1.056953343637e+00 1.055094635898e+00 1.053470307111e+00 1.051727814051e+00 1.049659760839e+00 1.047384465892e+00 1.045191551424e+00 1.043253318340e+00 1.041501391274e+00 1.039725090272e+00 1.037763028153e+00 1.035626381236e+00 1.033475385208e+00 1.031464717945e+00 1.029622051952e+00 1.027847702158e+00 1.026001595484e+00 1.024000379495e+00 1.021900738912e+00 1.019854494426e+00 1.017971322950e+00 1.016220907740e+00 1.014467506973e+00 1.012584486130e+00 1.010566299878e+00 1.008546927102e+00 1.006664839595e+00 1.004928620192e+00 1.003223898399e+00 1.001432771160e+00 9.995329557479e-01 9.976012984870e-01 9.957453271933e-01 9.939957233029e-01 9.922970802997e-01 9.905791146426e-01 9.888078931677e-01 9.869899925494e-01 9.851755897321e-01 9.834153083440e-01 9.817192345981e-01 9.800569419264e-01 9.783848401982e-01 9.766698000759e-01 9.749252692503e-01 9.732025015922e-01 9.715372657178e-01 9.699161037971e-01 9.683054601797e-01 9.666792040355e-01 9.650387543076e-01 9.634078414599e-01 9.618061833242e-01 9.602311601485e-01 9.586743894569e-01 9.571348987565e-01 9.556084402286e-01 9.540893381926e-01 9.525756499529e-01 9.510729891804e-01 9.495901103338e-01 9.481377201346e-01 9.467122734985e-01 9.452956178487e-01 9.438836546700e-01 9.424813896253e-01 9.410992625183e-01 9.397440085826e-01 9.384110640048e-01 9.370925529031e-01 9.357850663789e-01 9.344975568317e-01 9.332349071351e-01 9.319910260875e-01 9.307603796964e-01 9.295428255524e-01 9.283485687644e-01 9.271837294066e-01 9.260401728441e-01 9.249055236369e-01 9.237836473771e-01 9.226880261329e-01 9.216213239044e-01 9.205779064832e-01 9.195467610298e-01 9.185291008057e-01 9.175405117925e-01 9.165873387073e-01 9.156552809477e-01 9.147384638914e-01 9.138410179794e-01 9.129755462619e-01 9.121427030335e-01 9.113348653486e-01 9.105463357292e-01 9.097815070633e-01 9.090501729364e-01 9.083488146775e-01 9.076686143673e-01 9.070132799099e-01 9.063868298102e-01 9.057893416477e-01 9.052214223188e-01 9.046755195076e-01 9.041564006048e-01 9.036690230659e-01 9.032141734231e-01 9.027849505167e-01 9.023822437820e-01 9.020097849469e-01 9.016702218363e-01 9.013641330720e-01 9.010861553453e-01 9.008354406453e-01 9.006188807993e-01 9.004371202147e-01 9.002869944394e-01 9.001685233161e-01 9.000822692442e-01 9.000269966730e-01 9.000066254365e-01 9.000207957664e-01 9.000687469652e-01 9.001503656508e-01 9.002659928829e-01 9.004151996193e-01 9.006002124227e-01 9.008200567066e-01 9.010763118097e-01 9.013675274983e-01 9.016945801547e-01 9.020577224314e-01 9.024568143358e-01 9.028933845946e-01 9.033668891886e-01 9.038773497686e-01 9.044237841438e-01 9.050086063493e-01 9.056319330341e-01 9.062942462017e-01 9.069925479875e-01 9.077298594806e-01 9.085053578676e-01 9.093208537247e-01 9.101752471551e-01 9.110676330170e-01 9.119996220184e-01 9.129712193822e-01 9.139817373222e-01 9.150333763151e-01 9.161252434439e-01 9.172555027994e-01 9.184266734913e-01 9.196387103797e-01 9.208911746018e-01 9.221850763065e-01 9.235185296113e-01 9.248917535148e-01 9.263083625808e-01 9.277656685448e-01 9.292632079565e-01 9.308027100057e-01 9.323836169525e-01 9.340055583425e-01 9.356700840914e-01 9.373760038358e-01 9.391242863748e-01 9.409143107870e-01 9.427452283318e-01 9.446179741534e-01 9.465343792932e-01 9.484915147856e-01 9.504914144237e-01 9.525329109198e-01 9.546158141659e-01 9.567416030605e-01 9.589098571141e-01 9.611200734779e-01 9.633722740174e-01 9.656665326295e-01 9.680030850884e-01 9.703810052461e-01 9.728022793968e-01 9.752646865758e-01 9.777690942325e-01 9.803156113266e-01 9.829032317840e-01 9.855335782046e-01 9.882049779132e-01 9.909186537124e-01 9.936732817805e-01 9.964690220441e-01 9.993081793656e-01 1.002187218617e+00 1.005107874445e+00 1.008070382448e+00 1.011072392536e+00 1.014116239570e+00 1.017200011014e+00 1.020327102358e+00 1.023493969442e+00 1.026701470102e+00 1.029949430218e+00 1.033237897392e+00 1.036565690667e+00 1.039932989026e+00 1.043340689627e+00 1.046787751599e+00 1.050277048392e+00 1.053803927166e+00 1.057368792172e+00 1.060974135724e+00 1.064615930637e+00 1.068298674423e+00 1.072020171235e+00 1.075778236485e+00 1.079576247603e+00 1.083410975220e+00 1.087281765438e+00 1.091192677180e+00 1.095139250506e+00 1.099123796373e+00 1.103146703815e+00 1.107204279402e+00 1.111299601003e+00 1.115430638415e+00 1.119596146230e+00 1.123800432850e+00 1.128040354232e+00 1.132314746818e+00 1.136626701626e+00 1.140971215815e+00 1.145350076683e+00 1.149765608718e+00 1.154213762613e+00 1.158697973934e+00 1.163217285959e+00 1.167767828252e+00 1.172352058968e+00 1.176969850990e+00 1.181619661695e+00 1.186305692719e+00 1.191022676081e+00 1.195770701384e+00 1.200552833421e+00 1.205363572058e+00 1.210208177010e+00 1.215083592696e+00 1.219990546816e+00 1.224928947078e+00 1.229897026353e+00 1.234893523805e+00 1.239921611696e+00 1.244980406400e+00 1.250067633085e+00 1.255185929779e+00 1.260330954465e+00 1.265505516498e+00 1.270708681049e+00 1.275939027091e+00 1.281198050477e+00 1.286486251038e+00 1.291799544854e+00 1.297142840743e+00 1.302511220027e+00 1.307906110123e+00 1.313328130823e+00 1.318775419055e+00 1.324249463225e+00 1.329750589379e+00 1.335275119121e+00 1.340825970573e+00 1.346400309763e+00 1.351998976605e+00 1.357624415688e+00 1.363273245051e+00 1.368946125910e+00 1.374642814134e+00 1.380360947828e+00 1.386103916129e+00 1.391870047788e+00 1.397658110405e+00 1.403469730936e+00 1.409301781548e+00 1.415156685277e+00 1.421033113237e+00 1.426931162971e+00 1.432850644771e+00 1.438789498666e+00 1.444750525911e+00 1.450731952636e+00 1.456732136902e+00 1.462752959159e+00 1.468793316728e+00 1.474851757734e+00 1.480930629319e+00 1.487028947581e+00 1.493144286883e+00 1.499277797751e+00 1.505429051985e+00 1.511597553461e+00 1.517785436743e+00 1.523989434288e+00 1.530210675099e+00 1.536447110798e+00 1.542698981659e+00 1.548969367569e+00 1.555254342428e+00 1.561555334481e+00 1.567871579523e+00 1.574200532106e+00 1.580546468531e+00 1.586906688372e+00 1.593280808914e+00 1.599669314473e+00 1.606069919218e+00 1.612483941837e+00 1.618911592916e+00 1.625351221609e+00 1.631805162190e+00 1.638271259562e+00 1.644746744862e+00 1.651235499244e+00 1.657734943996e+00 1.664246664719e+00 1.670769160309e+00 1.677301253854e+00 1.683843075099e+00 1.690395614822e+00 1.696957722703e+00 1.703530426760e+00 1.710111377115e+00 1.716700881466e+00 1.723299298528e+00 1.729904657836e+00 1.736519198741e+00 1.743141607081e+00 1.749771682321e+00 1.756408567082e+00 1.763050528098e+00 1.769700232199e+00 1.776357243089e+00 1.783018633437e+00 1.789686063017e+00 1.796357943562e+00 1.803035213508e+00 1.809718369400e+00 1.816404991103e+00 1.823096997822e+00 1.829791851702e+00 1.836489387889e+00 1.843190564325e+00 1.849894887026e+00 1.856602012399e+00 1.863311116450e+00 1.870021633102e+00 1.876733630972e+00 1.883447784095e+00 1.890163695144e+00 1.896879634548e+00 1.903595232824e+00 1.910311402962e+00 1.917028057043e+00 1.923743880450e+00 1.930459398951e+00 1.937172716471e+00 1.943885461323e+00 1.950595747659e+00 1.957304410060e+00 1.964011330092e+00 1.970715219066e+00 1.977414833410e+00 1.984111947132e+00 1.990806511522e+00 1.997495922152e+00 2.004182243028e+00 2.010861382426e+00 2.017537144067e+00 2.024208608000e+00 2.030872139429e+00 2.037530074033e+00 2.044182959559e+00 2.050828991075e+00 2.057468343892e+00 2.064098643599e+00 2.070723307555e+00 2.077339090752e+00 2.083945851885e+00 2.090546127901e+00 2.097133630913e+00 2.103714309178e+00 2.110285872119e+00 2.116844860077e+00 2.123397075491e+00 2.129935782420e+00 2.136464334928e+00 2.142982263188e+00 2.149485493002e+00 2.155982113415e+00 2.162460879975e+00 2.168929376654e+00 2.175385115466e+00 2.181825477000e+00 2.188255769741e+00 2.194667469890e+00 2.201066514001e+00 2.207451463197e+00 2.213818772825e+00 2.220174515511e+00 2.226510119416e+00 2.232831098261e+00 2.239136192620e+00 2.245421159961e+00 2.251693677731e+00 2.257943452706e+00 2.264177959896e+00 2.270394603573e+00 2.276588825142e+00 2.282768769466e+00 2.288924088353e+00 2.295062390144e+00 2.301181045789e+00 2.307275417479e+00 2.313354553544e+00 2.319406698962e+00 2.325439736234e+00 2.331451083628e+00 2.337435522766e+00 2.343403703209e+00 2.349342755020e+00 2.355261235094e+00 2.361156432371e+00 2.367022484990e+00 2.372870764039e+00 2.378687445111e+00 2.384483256571e+00 2.390251171710e+00 2.395989275186e+00 2.401708627931e+00 2.407393405989e+00 2.413055552383e+00 2.418688954271e+00 2.424290890595e+00 2.429871520070e+00 2.435414907701e+00 2.440934653255e+00 2.446422094166e+00 2.451877909083e+00 2.457309485382e+00 2.462702228555e+00 2.468069935651e+00 2.473402851978e+00 2.478703440007e+00 2.483975780145e+00 2.489208398948e+00 2.494415575786e+00 2.499583400723e+00 2.504719011192e+00 2.509822775717e+00 2.514886710878e+00 2.519923205504e+00 2.524917065204e+00 2.529877922096e+00 2.534805300132e+00 2.539688896946e+00 2.544544698100e+00 2.549355124458e+00 2.554133733951e+00 2.558872740384e+00 2.563568495295e+00 2.568234684487e+00 2.572852858808e+00 2.577437649655e+00 2.581979541340e+00 2.586479298320e+00 2.590945087305e+00 2.595361758005e+00 2.599744193922e+00 2.604079961256e+00 2.608374910350e+00 2.612631230013e+00 2.616835538988e+00 2.621007410636e+00 2.625128577453e+00 2.629207176049e+00 2.633244762314e+00 2.637231201273e+00 2.641182562119e+00 2.645078970109e+00 2.648934007432e+00 2.652745413858e+00 2.656503948817e+00 2.660224883589e+00 2.663888954008e+00 2.667513610581e+00 2.671087111829e+00 2.674609514949e+00 2.678092983610e+00 2.681517097660e+00 2.684900489117e+00 2.688230543636e+00 2.691509828286e+00 2.694745525206e+00 2.697920647069e+00 2.701057586674e+00 2.704134684440e+00 2.707162461964e+00 2.710143928994e+00 2.713064389277e+00 2.715944558714e+00 2.718760927524e+00 2.721532192372e+00 2.724250836752e+00 2.726909653035e+00 2.729525856400e+00 2.732075852150e+00 2.734583408501e+00 2.737032703879e+00 2.739422593363e+00 2.741769332980e+00 2.744047335735e+00 2.746283891311e+00 2.748455595824e+00 2.750573804569e+00 2.752643823843e+00 2.754644169788e+00 2.756604619628e+00 2.758494261502e+00 2.760336145881e+00 2.762122153530e+00 2.763841230975e+00 2.765519216648e+00 2.767124170205e+00 2.768682484059e+00 2.770180893543e+00 2.771616582125e+00 2.773007348587e+00 2.774323341523e+00 2.775596652046e+00 2.776802756191e+00 2.777951103208e+00 2.779050146191e+00 2.780076291035e+00 2.781060643527e+00 2.781972285164e+00 2.782832873877e+00 2.783637334969e+00 2.784372825884e+00 2.785064421696e+00 2.785683177947e+00 2.786253159010e+00 2.786762352278e+00 2.787206378513e+00 2.787605839916e+00 2.787929912792e+00 2.788209427545e+00 2.788424270717e+00 2.788578266151e+00 2.788684450744e+00 2.788717698756e+00 2.788707752611e+00 2.788630113662e+00 2.788495939004e+00 2.788310629153e+00 2.788056839038e+00 2.787758290497e+00 2.787391687836e+00 2.786974222063e+00 2.786500843911e+00 2.785964205367e+00 2.785382581217e+00 2.784732564907e+00 2.784034614330e+00 2.783280456152e+00 2.782465707044e+00 2.781606761511e+00 2.780679892577e+00 2.779710244957e+00 2.778682190586e+00 2.777597722529e+00 2.776468457840e+00 2.775275886317e+00 2.774041976320e+00 2.772748169725e+00 2.771405059205e+00 2.770015835599e+00 2.768565109595e+00 2.767078103027e+00 2.765530014888e+00 2.763939674247e+00 2.762301307312e+00 2.760608374218e+00 2.758879513401e+00 2.757091497080e+00 2.755267306984e+00 2.753394183753e+00 2.751472502737e+00 2.749515969132e+00 2.747504819955e+00 2.745460145008e+00 2.743368318790e+00 2.741235537425e+00 2.739067103746e+00 2.736850830914e+00 2.734603700414e+00 2.732312779266e+00 2.729986511124e+00 2.727626042026e+00 2.725223639541e+00 2.722793090977e+00 2.720323031777e+00 2.717823612813e+00 2.715292682410e+00 2.712724273235e+00 2.710134055582e+00 2.707507669015e+00 2.704857599178e+00 2.702178373143e+00 2.699469405863e+00 2.696742440649e+00 2.693983933332e+00 2.691206454159e+00 2.688404966359e+00 2.685581607374e+00 2.682742017865e+00 2.679877512446e+00 2.677001833212e+00 2.674105251033e+00 2.671193342506e+00 2.668269776632e+00 2.665328911042e+00 2.662380295890e+00 2.659417936907e+00 2.656447092682e+00 2.653468580981e+00 2.650480000114e+00 2.647489693409e+00 2.644491113796e+00 2.641491015342e+00 2.638489435860e+00 2.635485905384e+00 2.632484138797e+00 2.629482473810e+00 2.626483570458e+00 2.623490246274e+00 2.620500856464e+00 2.617518895507e+00 2.614545118015e+00 2.611580701517e+00 2.608628783697e+00 2.605686295673e+00 2.602758896034e+00 2.599844488327e+00 2.596945524850e+00 2.594065380071e+00 2.591201179065e+00 2.588358687778e+00 2.585535460528e+00 2.582733652519e+00 2.579956450755e+00 2.577201202528e+00 2.574473393045e+00 2.571771864834e+00 2.569096442674e+00 2.566452979805e+00 2.563835134031e+00 2.561250463399e+00 2.558698362832e+00 2.556175391749e+00 2.553691160592e+00 2.551236002860e+00 2.548820997155e+00 2.546441810458e+00 2.544097280072e+00 2.541795580280e+00 2.539526312609e+00 2.537303159430e+00 2.535115960571e+00 2.532969713564e+00 2.530868942635e+00 2.528803334435e+00 2.526787295657e+00 2.524810301542e+00 2.522876237434e+00 2.520990419891e+00 2.519141959356e+00 2.517345295363e+00 2.515587480203e+00 2.513876052230e+00 2.512212011259e+00 2.510586595146e+00 2.509014987310e+00 2.507479539836e+00 2.505993592368e+00 2.504553150471e+00 2.503150721019e+00 2.501801918609e+00 2.500487477598e+00 2.499221961399e+00 2.497998940817e+00 2.496812610541e+00 2.495677764285e+00 2.494572857465e+00 2.493515132170e+00 2.492494677068e+00 2.491508644224e+00 2.490570190840e+00 2.489656205423e+00 2.488787060326e+00 2.487948191911e+00 2.487140001279e+00 2.486372337101e+00 2.485622391269e+00 2.484913207932e+00 2.484224994733e+00 2.483562315221e+00 2.482931097946e+00 2.482309875429e+00 2.481723313769e+00 2.481145971683e+00 2.480589057219e+00 2.480052407362e+00 2.479517965343e+00 2.479009267597e+00 2.478496681932e+00 2.477996804511e+00 2.477504311395e+00 2.477004253246e+00 2.476517916507e+00 2.476017535708e+00 2.475518308430e+00 2.475014572488e+00 2.474491491330e+00 2.473969446838e+00 2.473419188084e+00 2.472860230481e+00 2.472280417093e+00 2.471669314226e+00 2.471045582895e+00 2.470378702686e+00 2.469691295595e+00 2.468967375742e+00 2.468199310738e+00 2.467405413183e+00 2.466553264236e+00 2.465666178409e+00 2.464726624949e+00 2.463729444024e+00 2.462690850243e+00 2.461578637463e+00 2.460418181537e+00 2.459189725397e+00 2.457889961947e+00 2.456532446533e+00 2.455086703723e+00 2.453579614390e+00 2.451987355267e+00 2.450310550691e+00 2.448561616246e+00 2.446708383618e+00 2.444779854749e+00 2.442750845442e+00 2.440623848276e+00 2.438410764207e+00 2.436078944067e+00 2.433658765058e+00 2.431123351931e+00 2.428477707438e+00 2.425730273622e+00 2.422851704200e+00 2.419874427334e+00 2.416766114158e+00 2.413536819145e+00 2.410192599116e+00 2.406706255489e+00 2.403108214767e+00 2.399366614356e+00 2.395495310183e+00 2.391497669223e+00 2.387347455481e+00 2.383076093392e+00 2.378650723851e+00 2.374088058122e+00 2.369386823323e+00 2.364526224465e+00 2.359536161632e+00 2.354383193842e+00 2.349086603259e+00 2.343644295702e+00 2.338036307349e+00 2.332293803568e+00 2.326381431617e+00 2.320322256024e+00 2.314110545164e+00 2.307730521991e+00 2.301211714084e+00 2.294519544946e+00 2.287679218435e+00 2.280681973698e+00 2.273517267207e+00 2.266211854486e+00 2.258731961669e+00 2.251105264111e+00 2.243321075046e+00 2.235372220277e+00 2.227281938397e+00 2.219021151334e+00 2.210616164677e+00 2.202055656337e+00 2.193334755368e+00 2.184476123629e+00 2.175451513299e+00 2.166289268300e+00 2.156975544428e+00 2.147510755020e+00 2.137911472165e+00 2.128156463484e+00 2.118270042381e+00 2.108239974638e+00 2.098068738901e+00 2.087771042243e+00 2.077327977647e+00 2.066762941277e+00 2.056063954969e+00 2.045236085672e+00 2.034291354540e+00 2.023214607509e+00 2.012025842172e+00 2.000716757023e+00 1.989291841904e+00 1.977759976698e+00 1.966112530514e+00 1.954365464120e+00 1.942512062372e+00 1.930556543335e+00 1.918507636394e+00 1.906359404101e+00 1.894124280150e+00 1.881798499432e+00 1.869387140968e+00 1.856894653029e+00 1.844322928214e+00 1.831674957132e+00 1.818953572606e+00 1.806163941442e+00 1.793308033483e+00 1.780388249493e+00 1.767409422727e+00 1.754373861904e+00 1.741284463131e+00 1.728146621563e+00 1.714961962071e+00 1.701733381129e+00 1.688466764609e+00 1.675162220041e+00 1.661824573761e+00 1.648459047641e+00 1.635064416464e+00 1.621651507961e+00 1.608215760473e+00 1.594767090037e+00 1.581305787338e+00 1.567835024830e+00 1.554363499699e+00 1.540887002826e+00 1.527415955420e+00 1.513953510786e+00 1.500498200837e+00 1.487063970713e+00 1.473642956316e+00 1.460250105281e+00 1.446886077750e+00 1.433551294650e+00 1.420260244161e+00 1.407005323377e+00 1.393805029082e+00 1.380654368498e+00 1.367562453486e+00 1.354539557573e+00 1.341581311827e+00 1.328706660013e+00 1.315910200330e+00 1.303207219645e+00 1.290603507040e+00 1.278099886170e+00 1.265717509379e+00 1.253449176203e+00 1.241315957550e+00 1.229319891928e+00 1.217469028682e+00 1.205782481694e+00 1.194254512922e+00 1.182912462810e+00 1.171755624698e+00 1.160796404779e+00 1.150055401793e+00 1.139526212828e+00 1.129243621377e+00 1.119199684229e+00 1.109416344353e+00 1.099911936649e+00 1.090680737515e+00 1.081759643749e+00 1.073140126886e+00 1.064847346558e+00 1.056895514383e+00 1.049281669706e+00 1.042043115520e+00 1.035165851117e+00 1.028680340348e+00 1.022590858121e+00 1.016901700414e+00 1.011639730329e+00 1.006789794770e+00 1.002381885981e+00 9.984105104732e-01 9.948805997809e-01 9.918115884679e-01 9.891816374758e-01 9.870196306815e-01 9.853060396592e-01 9.840470595310e-01 9.832476746925e-01 9.828858357280e-01 9.829796102714e-01 9.834993593559e-01 9.844510436221e-01 9.858233059807e-01 9.875922301105e-01 9.897679623926e-01 9.923100460297e-01 9.952255376359e-01 9.984862890157e-01 1.002070848585e+00 1.005978446402e+00 1.010164643528e+00 1.014633229984e+00 1.019347441727e+00 1.024288182475e+00 1.029446272546e+00 1.034775103764e+00 1.040280592004e+00 1.045917627300e+00 1.051673156817e+00 1.057530948354e+00 1.063450004068e+00 1.069434095937e+00 1.075436292752e+00 1.081452750166e+00 1.087459744665e+00 1.093425937892e+00 1.099354699468e+00 1.105201893926e+00 1.110971543958e+00 1.116637359339e+00 1.122178995186e+00 1.127600419338e+00 1.132863122920e+00 1.137979888532e+00 1.142924088710e+00 1.147688331046e+00 1.152276569212e+00 1.156661081456e+00 1.160862259573e+00 1.164854935872e+00 1.168646869333e+00 1.172242325405e+00 1.175625753487e+00 1.178823457151e+00 1.181817079544e+00 1.184626029129e+00 1.187259671710e+00 1.189712109933e+00 1.192015938499e+00 1.194164037140e+00 1.196182104307e+00 1.198084534254e+00 1.199878155442e+00 1.201599626165e+00 1.203248778406e+00 1.204861889364e+00 1.206452671386e+00 1.208041781355e+00 1.209664557842e+00 1.211327746095e+00 1.213072642990e+00 1.214913253662e+00 1.216876132780e+00 1.218991309854e+00 1.221273716094e+00 1.223756593259e+00 1.226453613937e+00 1.229392732124e+00 1.232592811279e+00 1.236066480064e+00 1.239840928138e+00 1.243917419503e+00 1.248319995728e+00 1.253050624106e+00 1.258116572051e+00 1.263528146661e+00 1.269276092833e+00 1.275368335369e+00 1.281791365602e+00 1.288542786487e+00 1.295609654839e+00 1.302970144519e+00 1.310620138821e+00 1.318524916963e+00 1.326669114397e+00 1.335025219346e+00 1.343558302465e+00 1.352247980320e+00 1.361047645330e+00 1.369933121533e+00 1.378863031156e+00 1.387792826143e+00 1.396695638788e+00 1.405516575381e+00 1.414224503280e+00 1.422774269268e+00 1.431118920828e+00 1.439227991395e+00 1.447045338663e+00 1.454543217183e+00 1.461674559516e+00 1.468398739715e+00 1.474688680282e+00 1.480492369055e+00 1.485790582051e+00 1.490543125528e+00 1.494718831014e+00 1.498298847696e+00 1.501245735351e+00 1.503550279681e+00 1.505184998000e+00 1.506134189447e+00 1.506393474151e+00 1.505939260796e+00 1.504780721222e+00 1.502906158228e+00 1.500315304830e+00 1.497025592382e+00 1.493027791955e+00 1.488350149982e+00 1.483000714692e+00 1.476994379779e+00 1.470369974103e+00 1.463134413252e+00 1.455330612339e+00 1.446986010397e+00 1.438129358402e+00 1.428811996984e+00 1.419055834728e+00 1.408913543774e+00 1.398424748707e+00 1.387624469515e+00 1.376568723051e+00 1.365287251039e+00 1.353831076014e+00 1.342241639677e+00 1.330551194041e+00 1.318811296437e+00 1.307048128291e+00 1.295299893681e+00 1.283601222771e+00 1.271976191522e+00 1.260457938636e+00 1.249066240188e+00 1.237826109234e+00 1.226757411486e+00 1.215878220239e+00 1.205205794703e+00 1.194756283933e+00 1.184549041433e+00 1.174596508771e+00 1.164922478041e+00 1.155537364618e+00 1.146471452506e+00 1.137746935858e+00 1.129382908651e+00 1.121423077770e+00 1.113884917506e+00 1.106813999938e+00 1.100245366841e+00 1.094206059452e+00 1.088753541773e+00 1.083902541132e+00 1.079699095206e+00 1.076171747617e+00 1.073327359846e+00 1.071200497312e+00 1.069771525929e+00 1.069045309393e+00 1.068997065138e+00 1.069576752522e+00 1.070753653553e+00 1.072437805189e+00 1.074558081214e+00 1.077016516577e+00 1.079692851655e+00 1.082483113336e+00 1.085240156666e+00 1.087839177018e+00 1.090137797464e+00 1.091991569194e+00 1.093274288300e+00 1.093841610291e+00 1.093584200829e+00 1.092383587061e+00 1.090148163710e+00 1.086804800104e+00 1.082287376229e+00 1.076574891326e+00 1.069645271825e+00 1.061522805540e+00 1.052251268953e+00 1.041894776787e+00 1.030568729657e+00 1.018385077309e+00 1.005512400840e+00 9.921258893306e-01 9.784272182822e-01 9.646502703853e-01 9.510205423899e-01 9.378029540516e-01 9.252402718563e-01 9.135889053055e-01 9.030952864908e-01 8.939692254280e-01 8.864280133622e-01 8.806191856722e-01 8.766799060597e-01 8.746973654634e-01 8.747008728666e-01 8.767067853683e-01 8.806546037427e-01 8.864792237782e-01 8.940688665608e-01 9.032875134502e-01 9.139997573208e-01 9.260285472421e-01 9.392261007543e-01 9.534137287323e-01 9.684250099757e-01 9.841030616032e-01 1.000266462032e+00 1.016769487275e+00 1.033439001922e+00 1.050114655286e+00 1.066637752131e+00 1.082830800277e+00 1.098541099739e+00 1.113588496456e+00 1.127811422285e+00 1.141045257410e+00 1.153123434022e+00 1.163906137173e+00 1.173245377510e+00 1.181025740750e+00 1.187145181190e+00 1.191525127209e+00 1.194120862279e+00 1.194908244929e+00 1.193908159301e+00 1.191161054935e+00 1.186752298663e+00 1.180792972243e+00 1.173419759907e+00 1.164807774317e+00 1.155134544986e+00 1.144607274372e+00 1.133433480418e+00 1.121814408188e+00 1.109957214829e+00 1.098034426317e+00 1.086212475202e+00 1.074616682890e+00 1.063344264754e+00 1.052460749894e+00 1.041988947759e+00 1.031935241987e+00 1.022266959796e+00 1.012946045385e+00 1.003925423418e+00 9.951548754810e-01 9.866107028332e-01 9.782793746973e-01 9.701938785592e-01 9.624160836105e-01 9.550551308641e-01 9.482660417310e-01 9.422311063942e-01 9.371726842366e-01 9.333111169702e-01 9.308677300394e-01 9.300247760239e-01 9.309006892995e-01 9.335353315997e-01 9.378495685338e-01 9.436552608005e-01 9.506277345141e-01 9.583293303040e-01 9.662312814569e-01 9.737217433111e-01 9.801755525280e-01 9.849643385440e-01 9.875241355167e-01 9.873902054845e-01 9.831181202108e-01 9.740238617492e-01 9.633630194609e-01 9.542327472513e-01 9.475055390016e-01 9.413077445205e-01 9.324927550853e-01 9.190465472492e-01 9.017369354499e-01 8.839848972904e-01 8.699631731918e-01 8.620084710289e-01 8.592002558542e-01 8.583123048013e-01 8.563701046796e-01 8.528640696622e-01 8.501209813616e-01 8.516102013018e-01 8.592265843082e-01 8.716355842338e-01 8.849889168454e-01 8.954500526539e-01 9.016118534071e-01 9.053233208138e-01 9.104334380857e-01 9.201847414696e-01 9.349903677891e-01 9.522006099881e-01 9.679708912340e-01 9.798964935846e-01 9.612332157939e-01 8.870531509981e-01 8.043373064348e-01 7.977699793167e-01 8.682958376770e-01 9.355055676974e-01 9.410235634380e-01 8.934875075941e-01 8.594244779350e-01 9.003686525116e-01 9.927813018528e-01 1.060355404840e+00 1.055081460988e+00 9.876611765180e-01 9.204625433274e-01 9.181492027639e-01 9.731547741399e-01 1.019119085913e+00 1.010667631321e+00 9.608595787866e-01 9.291524749913e-01 9.608425870991e-01 1.027538284618e+00 1.062526990496e+00 1.029835306192e+00 9.519177728703e-01 8.972799203425e-01 9.149995170381e-01 9.672985123641e-01 9.747920639843e-01 8.956813447842e-01 7.587093126470e-01 6.680385593670e-01 7.159285369936e-01 8.327061239467e-01 8.941344841877e-01 8.452214711098e-01 7.145340774590e-01 6.186832497057e-01 6.779359627738e-01 8.214627356791e-01 9.096857221756e-01 8.819594304863e-01 7.677948885374e-01 6.913424312319e-01 7.793511405575e-01 9.637238272388e-01 1.102799139328e+00 1.127979290312e+00 1.054438648879e+00 9.736237341170e-01 9.963668696127e-01 1.120512195451e+00 1.235987180894e+00 1.252724203756e+00 1.152186073785e+00 9.936436303567e-01 9.012286070892e-01 9.592762420444e-01 1.092267930681e+00 1.178423342241e+00 1.159946880401e+00 1.047071394795e+00 8.991107489412e-01 7.906466611006e-01 7.506100902899e-01 7.385487178790e-01 7.136743753521e-01 6.902208640189e-01 7.159124167506e-01 7.972100695711e-01 8.797972686382e-01 9.079664382393e-01 8.658053369650e-01 7.876146296520e-01 7.463959422086e-01 7.936709540133e-01 8.992922951934e-01 1.001690001980e+00 1.068928414050e+00 1.100998021303e+00 1.107297013157e+00 1.086455647009e+00 1.027033211642e+00 9.298310839039e-01 8.341145402911e-01 8.131033929783e-01 8.929527983289e-01 1.000143767028e+00 1.039810196051e+00 9.581925791921e-01 7.580859488443e-01 5.191532628638e-01 4.531963122551e-01 6.319104968431e-01 8.162306302500e-01 8.822227489951e-01 8.145358020511e-01 6.824312033321e-01 6.410267301990e-01 7.731519296965e-01 9.510464360731e-01 1.048420539751e+00 1.027188068788e+00 9.345403329905e-01 8.920487040606e-01 9.905114461512e-01 1.160334059521e+00 1.273142873958e+00 1.254796535721e+00 1.105802860449e+00 9.099879439999e-01 8.308383353551e-01 9.500051842930e-01 1.129709011279e+00 1.223353139657e+00 1.172536221619e+00 9.953635705064e-01 7.847650247054e-01 7.017521380192e-01 8.081424299514e-01 9.583628403954e-01 1.028656289118e+00 9.859061032814e-01 8.659369924539e-01 7.600598929575e-01 7.632284829921e-01 8.614985641066e-01 9.595708116008e-01 9.931506439102e-01 9.546566964452e-01 8.848008740374e-01 8.514499748277e-01 8.943889801044e-01 9.809846829046e-01 1.046724112823e+00 1.049089492303e+00 9.852569558963e-01 9.323985754838e-01
 1.363987306507e+00 1.361463519245e+00 1.359246576283e+00 1.358005388361e+00 1.357369880262e+00 1.356392396172e+00 1.354484688594e+00 1.351958114786e+00 1.349759399178e+00 1.348557524592e+00 1.347993657848e+00 1.346990695495e+00 1.344916765908e+00 1.342286486535e+00 1.340183808768e+00 1.339087198256e+00 1.338425085798e+00 1.337218007806e+00 1.335044518465e+00 1.332440503020e+00 1.330386720271e+00 1.329322408247e+00 1.328654450779e+00 1.327352834340e+00 1.325048881754e+00 1.322408470586e+00 1.320423301720e+00 1.319393894584e+00 1.318652391764e+00 1.317224274488e+00 1.314811644899e+00 1.312129540687e+00 1.310216181744e+00 1.309317595959e+00 1.308593439761e+00 1.307006426903e+00 1.304432287761e+00 1.301771778968e+00 1.299988699217e+00 1.299133201861e+00 1.298307854235e+00 1.296592407005e+00 1.293979963980e+00 1.291381904561e+00 1.289677470374e+00 1.288795523130e+00 1.287817047660e+00 1.285946329791e+00 1.283302921707e+00 1.280758767218e+00 1.279066012571e+00 1.278108414274e+00 1.277009863995e+00 1.275017454645e+00 1.272283290868e+00 1.269734132713e+00 1.268108307776e+00 1.267178651330e+00 1.265984691920e+00 1.263814913417e+00 1.260951803600e+00 1.258415461561e+00 1.256926639399e+00 1.256111688583e+00 1.254854260279e+00 1.252476672332e+00 1.249482845375e+00 1.247040698469e+00 1.245748738164e+00 1.245002732237e+00 1.243617172355e+00 1.241053140764e+00 1.238015589308e+00 1.235727997306e+00 1.234624932172e+00 1.233883766429e+00 1.232307037343e+00 1.229586814748e+00 1.226602274661e+00 1.224499083295e+00 1.223501536771e+00 1.222679243948e+00 1.220925005596e+00 1.218123183697e+00 1.215247600708e+00 1.213319231721e+00 1.212351180458e+00 1.211377544795e+00 1.209466653920e+00 1.206663609339e+00 1.203926538958e+00 1.202122957978e+00 1.201128526226e+00 1.199994812607e+00 1.197957533914e+00 1.195194969001e+00 1.192600839665e+00 1.190866231232e+00 1.189788821124e+00 1.188506634257e+00 1.186396581417e+00 1.183698818258e+00 1.181225642883e+00 1.179517461457e+00 1.178324016941e+00 1.176897001693e+00 1.174753614089e+00 1.172142443640e+00 1.169762889200e+00 1.168041624809e+00 1.166720566201e+00 1.165166241827e+00 1.163016047636e+00 1.160504341837e+00 1.158198069413e+00 1.156423585180e+00 1.154966338599e+00 1.153315479453e+00 1.151190163112e+00 1.148786502857e+00 1.146536518441e+00 1.144682642488e+00 1.143076156650e+00 1.141353260120e+00 1.139292954638e+00 1.137010280311e+00 1.134803099315e+00 1.132856825937e+00 1.131106300081e+00 1.129335411433e+00 1.127372207352e+00 1.125220357334e+00 1.123047322176e+00 1.121017367522e+00 1.119160754202e+00 1.117375647810e+00 1.115514988337e+00 1.113490358481e+00 1.111360669718e+00 1.109282776990e+00 1.107369187818e+00 1.105591502395e+00 1.103809578512e+00 1.101892481644e+00 1.099834149601e+00 1.097770358940e+00 1.095842738467e+00 1.094061220522e+00 1.092309722972e+00 1.090471282990e+00 1.088517460418e+00 1.086528872515e+00 1.084609224113e+00 1.082796035753e+00 1.081033450934e+00 1.079251098100e+00 1.077411124093e+00 1.075518344731e+00 1.073626071231e+00 1.071784408489e+00 1.070005329355e+00 1.068259057594e+00 1.066499352574e+00 1.064693100300e+00 1.062853802761e+00 1.061031227243e+00 1.059263532388e+00 1.057538489754e+00 1.055821192029e+00 1.054086772089e+00 1.052332188637e+00 1.050583384255e+00 1.048861006542e+00 1.047161282655e+00 1.045476767657e+00 1.043806493824e+00 1.042146244049e+00 1.040489186392e+00 1.038833960284e+00 1.037186372886e+00 1.035554391828e+00 1.033948973247e+00 1.032366144780e+00 1.030789607430e+00 1.029213677928e+00 1.027643013658e+00 1.026088542837e+00 1.024555841139e+00 1.023045020628e+00 1.021541716377e+00 1.020046096476e+00 1.018566418331e+00 1.017106488509e+00 1.015661393602e+00 1.014226216863e+00 1.012799919767e+00 1.011391785315e+00 1.010009343126e+00 1.008643403244e+00 1.007282891843e+00 1.005929800287e+00 1.004598451225e+00 1.003292509822e+00 1.002004038394e+00 1.000725300944e+00 9.994547744635e-01 9.982094556499e-01 9.969934203420e-01 9.957947566888e-01 9.946066662874e-01 9.934347787136e-01 9.922892435622e-01 9.911710384986e-01 9.900749294206e-01 9.889916554906e-01 9.879280601414e-01 9.868926007159e-01 9.858814083515e-01 9.848885401581e-01 9.839137589119e-01 9.829636144134e-01 9.820391713327e-01 9.811381566354e-01 9.802548636946e-01 9.793926282386e-01 9.785581800459e-01 9.777512306288e-01 9.769633881594e-01 9.761990260833e-01 9.754601030747e-01 9.747495157689e-01 9.740669608468e-01 9.734076344676e-01 9.727711904529e-01 9.721639076523e-01 9.715857512519e-01 9.710356598466e-01 9.705124177118e-01 9.700157724977e-01 9.695455583421e-01 9.691062164865e-01 9.686965572509e-01 9.683152180849e-01 9.679635577299e-01 9.676419180793e-01 9.673475219375e-01 9.670851086273e-01 9.668535327498e-01 9.666527281210e-01 9.664845717539e-01 9.663455322707e-01 9.662382182890e-01 9.661636945672e-01 9.661218588767e-01 9.661132956827e-01 9.661369005585e-01 9.661927284271e-01 9.662820064696e-01 9.664070759427e-01 9.665652808992e-01 9.667566789078e-01 9.669830519451e-01 9.672438755356e-01 9.675402515390e-01 9.678730962717e-01 9.682394164857e-01 9.686423783466e-01 9.690800612645e-01 9.695540924053e-01 9.700659833283e-01 9.706150651493e-01 9.711987073743e-01 9.718206376780e-01 9.724803664579e-01 9.731771699224e-01 9.739117920202e-01 9.746841661687e-01 9.754939387882e-01 9.763436364144e-01 9.772313978954e-01 9.781575772376e-01 9.791230132362e-01 9.801265219328e-01 9.811713973844e-01 9.822542745921e-01 9.833775649887e-01 9.845401031463e-01 9.857437591801e-01 9.869868239299e-01 9.882694598827e-01 9.895933558085e-01 9.909579896771e-01 9.923638523256e-01 9.938094919856e-01 9.952949175455e-01 9.968226361105e-01 9.983911333409e-01 1.000001142269e+00 1.001653241341e+00 1.003345569857e+00 1.005080392364e+00 1.006855702363e+00 1.008673322145e+00 1.010532498613e+00 1.012432961586e+00 1.014376358871e+00 1.016360411511e+00 1.018387336363e+00 1.020455445460e+00 1.022564602330e+00 1.024716637632e+00 1.026910568120e+00 1.029146310678e+00 1.031425021666e+00 1.033746195830e+00 1.036107368038e+00 1.038511982721e+00 1.040957420568e+00 1.043445827882e+00 1.045975844396e+00 1.048548938329e+00 1.051162144670e+00 1.053818710108e+00 1.056517041613e+00 1.059255930309e+00 1.062036837821e+00 1.064859436286e+00 1.067725146604e+00 1.070632355909e+00 1.073579166010e+00 1.076567502588e+00 1.079597252497e+00 1.082667331459e+00 1.085778356991e+00 1.088931727079e+00 1.092124644258e+00 1.095359824166e+00 1.098632983229e+00 1.101946630715e+00 1.105301540494e+00 1.108695161057e+00 1.112130242358e+00 1.115606098963e+00 1.119119401369e+00 1.122674066737e+00 1.126266511553e+00 1.129897145590e+00 1.133569130995e+00 1.137280819516e+00 1.141029394829e+00 1.144818662478e+00 1.148644340291e+00 1.152508097677e+00 1.156410528104e+00 1.160350629029e+00 1.164330732081e+00 1.168348515890e+00 1.172400142574e+00 1.176490742631e+00 1.180617107678e+00 1.184781031435e+00 1.188982337423e+00 1.193219383904e+00 1.197493595519e+00 1.201802546320e+00 1.206145468554e+00 1.210525807906e+00 1.214942046127e+00 1.219391382400e+00 1.223877808311e+00 1.228397187585e+00 1.232949958117e+00 1.237538090166e+00 1.242159128604e+00 1.246814634645e+00 1.251504221131e+00 1.256225607051e+00 1.260979898720e+00 1.265767759305e+00 1.270586100094e+00 1.275438696370e+00 1.280322896094e+00 1.285237098966e+00 1.290184904334e+00 1.295162068044e+00 1.300170465661e+00 1.305211146810e+00 1.310280014446e+00 1.315379935307e+00 1.320510959223e+00 1.325670237903e+00 1.330860631600e+00 1.336078339118e+00 1.341324134223e+00 1.346601203121e+00 1.351906535361e+00 1.357239015471e+00 1.362600050955e+00 1.367987546272e+00 1.373404110499e+00 1.378846680655e+00 1.384316523424e+00 1.389814932700e+00 1.395337386255e+00 1.400886099046e+00 1.406462175545e+00 1.412062688292e+00 1.417689561585e+00 1.423341382212e+00 1.429016156846e+00 1.434718625336e+00 1.440445046371e+00 1.446193761013e+00 1.451966892731e+00 1.457762364113e+00 1.463583065634e+00 1.469427229974e+00 1.475293039586e+00 1.481181658623e+00 1.487090776367e+00 1.493021358303e+00 1.498977414689e+00 1.504952436609e+00 1.510948788857e+00 1.516965088819e+00 1.523001031413e+00 1.529060244552e+00 1.535138167132e+00 1.541235290002e+00 1.547351738461e+00 1.553486338970e+00 1.559640650548e+00 1.565813450645e+00 1.572005088470e+00 1.578215098290e+00 1.584441359719e+00 1.590685619365e+00 1.596946253412e+00 1.603225296295e+00 1.609520488701e+00 1.615831827956e+00 1.622158627277e+00 1.628500565372e+00 1.634859041487e+00 1.641231998657e+00 1.647621959213e+00 1.654024359734e+00 1.660441374988e+00 1.666873087548e+00 1.673316817382e+00 1.679775455944e+00 1.686247648752e+00 1.692731255556e+00 1.699228135912e+00 1.705736149303e+00 1.712257273422e+00 1.718790501826e+00 1.725333825799e+00 1.731888554796e+00 1.738453862091e+00 1.745029144244e+00 1.751615416571e+00 1.758211560622e+00 1.764817240771e+00 1.771431538720e+00 1.778053784736e+00 1.784685504677e+00 1.791325781985e+00 1.797974416625e+00 1.804629537463e+00 1.811291044858e+00 1.817960802380e+00 1.824636893191e+00 1.831321139381e+00 1.838010178183e+00 1.844703283851e+00 1.851402950260e+00 1.858108226552e+00 1.864818212469e+00 1.871533625462e+00 1.878251019745e+00 1.884972687230e+00 1.891698584662e+00 1.898427235041e+00 1.905160743888e+00 1.911893926142e+00 1.918630261313e+00 1.925369382911e+00 1.932109046894e+00 1.938850884046e+00 1.945592430392e+00 1.952334950286e+00 1.959078333025e+00 1.965821507485e+00 1.972563587734e+00 1.979305807315e+00 1.986045917306e+00 1.992785450308e+00 1.999522505801e+00 2.006257421362e+00 2.012990879682e+00 2.019720873223e+00 2.026446949744e+00 2.033170221499e+00 2.039889010213e+00 2.046604546056e+00 2.053314507036e+00 2.060019599718e+00 2.066721303136e+00 2.073414581752e+00 2.080103283989e+00 2.086786344161e+00 2.093460827659e+00 2.100130747212e+00 2.106790891579e+00 2.113445237283e+00 2.120091335702e+00 2.126727153719e+00 2.133357343126e+00 2.139974742593e+00 2.146584984710e+00 2.153185741941e+00 2.159772554745e+00 2.166354412416e+00 2.172921262501e+00 2.179477354655e+00 2.186023464363e+00 2.192554779592e+00 2.199077508550e+00 2.205584331395e+00 2.212078274511e+00 2.218560052806e+00 2.225024913313e+00 2.231480121917e+00 2.237916266338e+00 2.244339598068e+00 2.250748133887e+00 2.257136940655e+00 2.263515348890e+00 2.269872198969e+00 2.276215431138e+00 2.282541174224e+00 2.288845355771e+00 2.295137243599e+00 2.301404526581e+00 2.307657392810e+00 2.313890216061e+00 2.320099988542e+00 2.326295871628e+00 2.332465931608e+00 2.338618636712e+00 2.344748593308e+00 2.350855098531e+00 2.356945022711e+00 2.363006603535e+00 2.369049047293e+00 2.375067103499e+00 2.381059441095e+00 2.387034117920e+00 2.392976923979e+00 2.398900898292e+00 2.404797289290e+00 2.410666081547e+00 2.416514976472e+00 2.422329643648e+00 2.428124455765e+00 2.433889458871e+00 2.439624726654e+00 2.445336660108e+00 2.451014029366e+00 2.456668923206e+00 2.462290775779e+00 2.467883008895e+00 2.473449648836e+00 2.478977858959e+00 2.484485073936e+00 2.489953616303e+00 2.495392587025e+00 2.500803391723e+00 2.506173507173e+00 2.511520347631e+00 2.516826492406e+00 2.522102084586e+00 2.527345349776e+00 2.532548997655e+00 2.537725784337e+00 2.542859121740e+00 2.547961715025e+00 2.553027622860e+00 2.558053645359e+00 2.563049750144e+00 2.568000189491e+00 2.572919790665e+00 2.577798424034e+00 2.582636977315e+00 2.587442419374e+00 2.592199450518e+00 2.596926064026e+00 2.601606966510e+00 2.606247505447e+00 2.610852449269e+00 2.615408559552e+00 2.619931680384e+00 2.624403626587e+00 2.628838153939e+00 2.633231926994e+00 2.637574446742e+00 2.641883839683e+00 2.646140282702e+00 2.650357096693e+00 2.654529610334e+00 2.658651110337e+00 2.662737539706e+00 2.666765980617e+00 2.670757345663e+00 2.674697747210e+00 2.678589823644e+00 2.682441245092e+00 2.686234212870e+00 2.689989637901e+00 2.693689912651e+00 2.697342326542e+00 2.700951658683e+00 2.704499637314e+00 2.708010764747e+00 2.711460270400e+00 2.714864146936e+00 2.718220612119e+00 2.721515520291e+00 2.724772489427e+00 2.727963830630e+00 2.731111289444e+00 2.734205901587e+00 2.737240336095e+00 2.740234281710e+00 2.743159790186e+00 2.746042968027e+00 2.748866237663e+00 2.751632472996e+00 2.754353945619e+00 2.757006751375e+00 2.759617418438e+00 2.762162375958e+00 2.764653839724e+00 2.767095554480e+00 2.769467390445e+00 2.771797575286e+00 2.774057527505e+00 2.776267144407e+00 2.778421095282e+00 2.780507525385e+00 2.782549641828e+00 2.784518855411e+00 2.786441862290e+00 2.788300057816e+00 2.790094843776e+00 2.791843700700e+00 2.793516608611e+00 2.795144653674e+00 2.796703461413e+00 2.798203858895e+00 2.799651517874e+00 2.801024955339e+00 2.802353294096e+00 2.803607975717e+00 2.804809806115e+00 2.805950902799e+00 2.807021384845e+00 2.808045327436e+00 2.808993593065e+00 2.809891032814e+00 2.810723870142e+00 2.811489703010e+00 2.812205979395e+00 2.812845929422e+00 2.813437351650e+00 2.813959079189e+00 2.814418179969e+00 2.814824593931e+00 2.815155305463e+00 2.815438396912e+00 2.815648802259e+00 2.815801708627e+00 2.815896876510e+00 2.815919056912e+00 2.815893092107e+00 2.815795652932e+00 2.815641691199e+00 2.815426815971e+00 2.815142870409e+00 2.814810385937e+00 2.814403483273e+00 2.813946067193e+00 2.813424330515e+00 2.812837114944e+00 2.812200641016e+00 2.811491179304e+00 2.810732723413e+00 2.809908020756e+00 2.809023049826e+00 2.808087456490e+00 2.807079476054e+00 2.806026469965e+00 2.804905828119e+00 2.803729518402e+00 2.802500253587e+00 2.801203568268e+00 2.799862115597e+00 2.798452876981e+00 2.796994189107e+00 2.795480199372e+00 2.793904011868e+00 2.792283982143e+00 2.790597223836e+00 2.788866169367e+00 2.787077342915e+00 2.785232819076e+00 2.783344118007e+00 2.781393859639e+00 2.779401262204e+00 2.777352603756e+00 2.775252288122e+00 2.773110376924e+00 2.770908783188e+00 2.768669166908e+00 2.766375207738e+00 2.764036327850e+00 2.761654528331e+00 2.759220230122e+00 2.756748767386e+00 2.754227402724e+00 2.751666622088e+00 2.749063737366e+00 2.746413889528e+00 2.743732385008e+00 2.741002445284e+00 2.738237916827e+00 2.735434799639e+00 2.732591172997e+00 2.729717500145e+00 2.726801798090e+00 2.723856220682e+00 2.720875639780e+00 2.717859560314e+00 2.714818970579e+00 2.711740565506e+00 2.708638133414e+00 2.705504909081e+00 2.702343824143e+00 2.699159356711e+00 2.695944476116e+00 2.692711479570e+00 2.689452171420e+00 2.686171481088e+00 2.682871242388e+00 2.679549559921e+00 2.676213253735e+00 2.672857560873e+00 2.669486068994e+00 2.666101242779e+00 2.662700884858e+00 2.659291368524e+00 2.655868729367e+00 2.652438021230e+00 2.648999355120e+00 2.645551740050e+00 2.642101638808e+00 2.638645017110e+00 2.635184883657e+00 2.631725552662e+00 2.628262504067e+00 2.624803039429e+00 2.621345245095e+00 2.617890467820e+00 2.614441989182e+00 2.610998120069e+00 2.607563365268e+00 2.604136422383e+00 2.600719447719e+00 2.597316782236e+00 2.593922885618e+00 2.590545853872e+00 2.587183606614e+00 2.583836462918e+00 2.580510487890e+00 2.577200564752e+00 2.573913375425e+00 2.570646326571e+00 2.567400583656e+00 2.564183586675e+00 2.560986004626e+00 2.557819982071e+00 2.554677418871e+00 2.551563980300e+00 2.548483435862e+00 2.545427677270e+00 2.542409830096e+00 2.539419643192e+00 2.536465293522e+00 2.533544727931e+00 2.530656271168e+00 2.527810886742e+00 2.524995295355e+00 2.522220181201e+00 2.519486282324e+00 2.516784408820e+00 2.514130901453e+00 2.511509449848e+00 2.508933274252e+00 2.506399157104e+00 2.503901175660e+00 2.501453937263e+00 2.499038836891e+00 2.496675007428e+00 2.494351286647e+00 2.492066848081e+00 2.489834273717e+00 2.487634557055e+00 2.485487655919e+00 2.483378942927e+00 2.481312330465e+00 2.479295606508e+00 2.477311340794e+00 2.475379463287e+00 2.473484324042e+00 2.471629902931e+00 2.469823705948e+00 2.468047604139e+00 2.466322982177e+00 2.464629526013e+00 2.462976005311e+00 2.461366636480e+00 2.459781850770e+00 2.458247438938e+00 2.456736528718e+00 2.455263370407e+00 2.453827351621e+00 2.452411618345e+00 2.451039849679e+00 2.449684791579e+00 2.448363278488e+00 2.447069299428e+00 2.445789355933e+00 2.444546233202e+00 2.443310375233e+00 2.442101306676e+00 2.440909001962e+00 2.439724847614e+00 2.438565653123e+00 2.437404275143e+00 2.436261663953e+00 2.435123333015e+00 2.433983581122e+00 2.432858212800e+00 2.431718682683e+00 2.430588211638e+00 2.429448033223e+00 2.428295926703e+00 2.427146064354e+00 2.425968108158e+00 2.424788333289e+00 2.423584189008e+00 2.422356594013e+00 2.421116799975e+00 2.419834835107e+00 2.418539242339e+00 2.417204643324e+00 2.415832083238e+00 2.414434353608e+00 2.412979928819e+00 2.411496238642e+00 2.409957806647e+00 2.408370476981e+00 2.406740640554e+00 2.405039685277e+00 2.403295794124e+00 2.401482264657e+00 2.399605268662e+00 2.397670146269e+00 2.395648846455e+00 2.393571476138e+00 2.391407709371e+00 2.389166219797e+00 2.386850551583e+00 2.384435662629e+00 2.381951443594e+00 2.379363801140e+00 2.376686270018e+00 2.373919323339e+00 2.371040729544e+00 2.368075926389e+00 2.364995947653e+00 2.361812933901e+00 2.358525184467e+00 2.355113426097e+00 2.351603709505e+00 2.347963441475e+00 2.344210170274e+00 2.340339801432e+00 2.336333126735e+00 2.332216380283e+00 2.327958181516e+00 2.323577059227e+00 2.319065996430e+00 2.314410158390e+00 2.309633736012e+00 2.304704696948e+00 2.299645625891e+00 2.294446636108e+00 2.289094904400e+00 2.283614762082e+00 2.277974236885e+00 2.272197952054e+00 2.266273465220e+00 2.260191160876e+00 2.253974965448e+00 2.247592135759e+00 2.241069191741e+00 2.234392368067e+00 2.227555749766e+00 2.220581872786e+00 2.213437942387e+00 2.206152750019e+00 2.198711794920e+00 2.191110910834e+00 2.183370126174e+00 2.175461400005e+00 2.167411724438e+00 2.159205252768e+00 2.150841971616e+00 2.142340644681e+00 2.133673577036e+00 2.124870053418e+00 2.115911863633e+00 2.106803422385e+00 2.097558710470e+00 2.088156777857e+00 2.078622452836e+00 2.068939717414e+00 2.059115286018e+00 2.049160008820e+00 2.039055262466e+00 2.028826127575e+00 2.018458769238e+00 2.007958348007e+00 1.997335343807e+00 1.986576137800e+00 1.975701160729e+00 1.964698680721e+00 1.953576262631e+00 1.942340499087e+00 1.930982739156e+00 1.919518925266e+00 1.907941325545e+00 1.896257749707e+00 1.884472463903e+00 1.872581503922e+00 1.860597254086e+00 1.848513149782e+00 1.836339102355e+00 1.824076962189e+00 1.811725102572e+00 1.799293492863e+00 1.786779448945e+00 1.774189723710e+00 1.761526524264e+00 1.748792470375e+00 1.735992803772e+00 1.723128502625e+00 1.710205335884e+00 1.697224360533e+00 1.684190915514e+00 1.671106634615e+00 1.657977683697e+00 1.644805141026e+00 1.631592823079e+00 1.618346295864e+00 1.605065295754e+00 1.591759056419e+00 1.578425257777e+00 1.565072410814e+00 1.551704119208e+00 1.538318782424e+00 1.524929048905e+00 1.511529804298e+00 1.498132269524e+00 1.484738101208e+00 1.471348204307e+00 1.457974101630e+00 1.444612257351e+00 1.431274249620e+00 1.417961408584e+00 1.404675515194e+00 1.391432327403e+00 1.378222557400e+00 1.365064120641e+00 1.351954867735e+00 1.338902775896e+00 1.325919286924e+00 1.312998299464e+00 1.300161179323e+00 1.287403400667e+00 1.274736908600e+00 1.262172583839e+00 1.249706693148e+00 1.237364436552e+00 1.225137402274e+00 1.213046814530e+00 1.201097763642e+00 1.189294541191e+00 1.177660424971e+00 1.166189009858e+00 1.154906556507e+00 1.143816189296e+00 1.132928390280e+00 1.122266453833e+00 1.111823855665e+00 1.101633086557e+00 1.091694107173e+00 1.082024357234e+00 1.072644084716e+00 1.063551283978e+00 1.054780516061e+00 1.046327235316e+00 1.038216495498e+00 1.030464147324e+00 1.023069472550e+00 1.016069708914e+00 1.009454246152e+00 1.003252584472e+00 9.974737477215e-01 9.921199192159e-01 9.872225990392e-01 9.827672872803e-01 9.787849952037e-01 9.752725091943e-01 9.722342312389e-01 9.696931753559e-01 9.676284951931e-01 9.660690182974e-01 9.649978620409e-01 9.644213157278e-01 9.643459898735e-01 9.647486350837e-01 9.656492029622e-01 9.670190670925e-01 9.688622731828e-01 9.711721289779e-01 9.739189584294e-01 9.771173689983e-01 9.807255233614e-01 9.847462225324e-01 9.891579891979e-01 9.939326273212e-01 9.990705743616e-01 1.004527895235e+00 1.010305171607e+00 1.016366499730e+00 1.022689274285e+00 1.029264660943e+00 1.036045581874e+00 1.043032872010e+00 1.050184448283e+00 1.057481982035e+00 1.064909136725e+00 1.072422380803e+00 1.080022817417e+00 1.087662985869e+00 1.095334411121e+00 1.103013721228e+00 1.110666022297e+00 1.118290939400e+00 1.125844237054e+00 1.133322882196e+00 1.140701456918e+00 1.147955327659e+00 1.155083707012e+00 1.162048049191e+00 1.168852968340e+00 1.175472514087e+00 1.181892326512e+00 1.188113035335e+00 1.194105001245e+00 1.199878935092e+00 1.205411363325e+00 1.210701149473e+00 1.215750100856e+00 1.220538362685e+00 1.225083306178e+00 1.229367214569e+00 1.233399145559e+00 1.237186036984e+00 1.240716680053e+00 1.244017242054e+00 1.247075044103e+00 1.249911960339e+00 1.252536181094e+00 1.254951219654e+00 1.257185915372e+00 1.259237741371e+00 1.261136265260e+00 1.262894211950e+00 1.264525556962e+00 1.266061697923e+00 1.267510770069e+00 1.268905467379e+00 1.270262395771e+00 1.271605551995e+00 1.272964585740e+00 1.274353785923e+00 1.275808284914e+00 1.277344783608e+00 1.278990693661e+00 1.280771034629e+00 1.282703272980e+00 1.284817895560e+00 1.287125365729e+00 1.289655219764e+00 1.292418849930e+00 1.295433112164e+00 1.298715507439e+00 1.302268908680e+00 1.306113700226e+00 1.310246601835e+00 1.314675610964e+00 1.319402131592e+00 1.324417762439e+00 1.329727734681e+00 1.335311561838e+00 1.341165973547e+00 1.347275055027e+00 1.353613938069e+00 1.360174637417e+00 1.366921234837e+00 1.373836474628e+00 1.380888826136e+00 1.388042508934e+00 1.395277237025e+00 1.402543259473e+00 1.409814709478e+00 1.417051166636e+00 1.424208396277e+00 1.431258727077e+00 1.438146647744e+00 1.444845103584e+00 1.451306435753e+00 1.457487807045e+00 1.463360913502e+00 1.468870935131e+00 1.473991854497e+00 1.478682819721e+00 1.482904720142e+00 1.486634522049e+00 1.489827243711e+00 1.492465654381e+00 1.494518088438e+00 1.495956765923e+00 1.496771164912e+00 1.496929967922e+00 1.496429713478e+00 1.495254233706e+00 1.493391201531e+00 1.490848442561e+00 1.487609321746e+00 1.483689860185e+00 1.479092739622e+00 1.473821402418e+00 1.467904460323e+00 1.461343330744e+00 1.454171586709e+00 1.446410917684e+00 1.438080588573e+00 1.429226450602e+00 1.419867649456e+00 1.410047206253e+00 1.399803776533e+00 1.389167463257e+00 1.378193372442e+00 1.366909955892e+00 1.355364103071e+00 1.343601703448e+00 1.331654694276e+00 1.319573604636e+00 1.307388327379e+00 1.295140380585e+00 1.282867474405e+00 1.270596179127e+00 1.258361435080e+00 1.246190849636e+00 1.234107483921e+00 1.222137471755e+00 1.210299770148e+00 1.198613554070e+00 1.187097951907e+00 1.175770231417e+00 1.164642723726e+00 1.153741253840e+00 1.143074659483e+00 1.132669524984e+00 1.122549461436e+00 1.112730800952e+00 1.103258941203e+00 1.094151274976e+00 1.085453925948e+00 1.077212445745e+00 1.069452950704e+00 1.062246154850e+00 1.055621084474e+00 1.049634250099e+00 1.044337542388e+00 1.039757103176e+00 1.035955257736e+00 1.032941684517e+00 1.030744236990e+00 1.029376713017e+00 1.028816821159e+00 1.029063238703e+00 1.030058293549e+00 1.031754532372e+00 1.034082481760e+00 1.036936062741e+00 1.040227332808e+00 1.043818724414e+00 1.047587814507e+00 1.051391056525e+00 1.055076581228e+00 1.058502607390e+00 1.061507681426e+00 1.063958536593e+00 1.065709344392e+00 1.066634015145e+00 1.066624927426e+00 1.065573994378e+00 1.063421894086e+00 1.060098581408e+00 1.055584596343e+00 1.049876796414e+00 1.042991902985e+00 1.034995174990e+00 1.025955023555e+00 1.015993239784e+00 1.005246011018e+00 9.938738841808e-01 9.820802266528e-01 9.700601993124e-01 9.580607728897e-01 9.463149901381e-01 9.350735997711e-01 9.245963596325e-01 9.151141791162e-01 9.068737819949e-01 9.000690951544e-01 8.948879719482e-01 8.914767088939e-01 8.899288982195e-01 8.903236216706e-01 8.926644740648e-01 8.969416783374e-01 9.030922562275e-01 9.110182302207e-01 9.206156075662e-01 9.317233841153e-01 9.442050802930e-01 9.578844741479e-01 9.725870415383e-01 9.881500222863e-01 1.004379066905e+00 1.021112726394e+00 1.038164663032e+00 1.055357628012e+00 1.072520902935e+00 1.089463910053e+00 1.106019704520e+00 1.121997420417e+00 1.137225568945e+00 1.151526201890e+00 1.164720988832e+00 1.176656402078e+00 1.187172203838e+00 1.196134308858e+00 1.203425097948e+00 1.208944784100e+00 1.212632698531e+00 1.214441643747e+00 1.214372208877e+00 1.212447318898e+00 1.208729322906e+00 1.203317012573e+00 1.196330533957e+00 1.187933487367e+00 1.178297708679e+00 1.167624120000e+00 1.156119900489e+00 1.143989991010e+00 1.131447114987e+00 1.118671767654e+00 1.105839338582e+00 1.093083733497e+00 1.080512011375e+00 1.068196098813e+00 1.056164158733e+00 1.044425423604e+00 1.032951188203e+00 1.021701308864e+00 1.010629831038e+00 9.996865790558e-01 9.888543999168e-01 9.781283076679e-01 9.675528184418e-01 9.572135177084e-01 9.472442019136e-01 9.378372029374e-01 9.292148515343e-01 9.216461696533e-01 9.154049191916e-01 9.107605797173e-01 9.079474918140e-01 9.071307044351e-01 9.083885037745e-01 9.116684602537e-01 9.168012474816e-01 9.234686911873e-01 9.312295545035e-01 9.395403513378e-01 9.477681631245e-01 9.552596139374e-01 9.613488167457e-01 9.654278558416e-01 9.669845966236e-01 9.641310722111e-01 9.565616046930e-01 9.474825407282e-01 9.399067655966e-01 9.346263515072e-01 9.297296352116e-01 9.221047395439e-01 9.098140858619e-01 8.937012213960e-01 8.772176008942e-01 8.645001957172e-01 8.578187492596e-01 8.562152689107e-01 8.564992322313e-01 8.558005016541e-01 8.537035660061e-01 8.525536470010e-01 8.557099995788e-01 8.648877271169e-01 8.785837838729e-01 8.928979704207e-01 9.040397970241e-01 9.106912015964e-01 9.147467886130e-01 9.200138714404e-01 9.296141281173e-01 9.438022055661e-01 9.597766559154e-01 9.735571167061e-01 9.825720076769e-01 9.595363583198e-01 8.797187568939e-01 7.957813492153e-01 7.932740397624e-01 8.685049495604e-01 9.377753211492e-01 9.438734917302e-01 8.974733695465e-01 8.649415556221e-01 9.042854825959e-01 9.897187092780e-01 1.046518406342e+00 1.029624924293e+00 9.534724547873e-01 8.852218040093e-01 8.913383408554e-01 9.581428370668e-01 1.014058922743e+00 1.014341698000e+00 9.738331502179e-01 9.503848498639e-01 9.846404165196e-01 1.047893728682e+00 1.078389283190e+00 1.045446962759e+00 9.744802449323e-01 9.307747487913e-01 9.535856987564e-01 1.001637857154e+00 1.002165391914e+00 9.227558306516e-01 8.013404476839e-01 7.401421558973e-01 8.031902077645e-01 9.108493985269e-01 9.513760919488e-01 8.772182618214e-01 7.205594357817e-01 6.040240840432e-01 6.588493570165e-01 8.056170875591e-01 8.939383691379e-01 8.621119969415e-01 7.400828651699e-01 6.528225205276e-01 7.317282898629e-01 9.069185623256e-01 1.034779928144e+00 1.050699360227e+00 9.770401838279e-01 9.135066765582e-01 9.655726637609e-01 1.108127483637e+00 1.224656271641e+00 1.233899615016e+00 1.128826617924e+00 9.817245907411e-01 9.233271951651e-01 1.015726784649e+00 1.162003918811e+00 1.244534673609e+00 1.213653379370e+00 1.085893476687e+00 9.267754784952e-01 8.173361992782e-01 7.876701237941e-01 7.900927686149e-01 7.743640818585e-01 7.435114660770e-01 7.370612585280e-01 7.717507448102e-01 8.111467253886e-01 8.072202286624e-01 7.467098755943e-01 6.692385637406e-01 6.536057440791e-01 7.361248713372e-01 8.621989110221e-01 9.674770468371e-01 1.027214311598e+00 1.048695865877e+00 1.047942299267e+00 1.029456075916e+00 9.868580445795e-01 9.252499629034e-01 8.819535940305e-01 9.076953627054e-01 1.000804270596e+00 1.092765936971e+00 1.107638993396e+00 1.005426890171e+00 7.997693060793e-01 5.810813446976e-01 5.360829688863e-01 6.910519064583e-01 8.432344182030e-01 8.796746309149e-01 7.875863227408e-01 6.398548822976e-01 5.975041619089e-01 7.327244612064e-01 9.016220032370e-01 9.833140751963e-01 9.518560902504e-01 8.699562877934e-01 8.675508799318e-01 1.005683530344e+00 1.186069016085e+00 1.287645355934e+00 1.252577350546e+00 1.098902374485e+00 9.298003988695e-01 9.044939336154e-01 1.050634980237e+00 1.218171803954e+00 1.281470515020e+00 1.199458302248e+00 1.007149436296e+00 8.154873037072e-01 7.750411533853e-01 8.892342621186e-01 1.006650287288e+00 1.025626492278e+00 9.311030822243e-01 7.798202184774e-01 6.879640915835e-01 7.379018354310e-01 8.571765299977e-01 9.358113769330e-01 9.277374307402e-01 8.502799507564e-01 7.721880445041e-01 7.751103762222e-01 8.665242941938e-01 9.752849612300e-01 1.036472336770e+00 1.026620671430e+00 9.631671860058e-01 9.331646833905e-01
 1.444983409556e+00 1.442518032083e+00 1.440369473053e+00 1.439240915531e+00 1.438754612872e+00 1.437919158448e+00 1.436107686702e+00 1.433638321752e+00 1.431506972265e+00 1.430423514464e+00 1.430012806149e+00 1.429145484726e+00 1.427156395177e+00 1.424580489543e+00 1.422550481912e+00 1.421572992930e+00 1.421062451837e+00 1.419987902852e+00 1.417896176476e+00 1.415343110297e+00 1.413363707973e+00 1.412424708287e+00 1.411905224022e+00 1.410726718801e+00 1.408497123864e+00 1.405909580437e+00 1.403999588928e+00 1.403095286153e+00 1.402498712585e+00 1.401190778908e+00 1.398848521665e+00 1.396215900919e+00 1.394380996919e+00 1.393609982678e+00 1.393028831544e+00 1.391554360190e+00 1.389044594482e+00 1.386431160039e+00 1.384728098225e+00 1.384002621283e+00 1.383321092757e+00 1.381710345408e+00 1.379153104376e+00 1.376602109526e+00 1.374984211594e+00 1.374231931454e+00 1.373387901502e+00 1.371613924170e+00 1.369023021111e+00 1.366527397717e+00 1.364922391188e+00 1.364091655264e+00 1.363122233931e+00 1.361219591315e+00 1.358537465334e+00 1.356037272741e+00 1.354495122116e+00 1.353687416255e+00 1.352618700004e+00 1.350538145133e+00 1.347723049675e+00 1.345231328325e+00 1.343824928506e+00 1.343132841008e+00 1.341997747529e+00 1.339701799704e+00 1.336748058555e+00 1.334345261489e+00 1.333135795007e+00 1.332517455325e+00 1.331252407468e+00 1.328758210544e+00 1.325747675918e+00 1.323498328615e+00 1.322485086796e+00 1.321871305314e+00 1.320405560859e+00 1.317741784282e+00 1.314776159008e+00 1.312713571073e+00 1.311812479065e+00 1.311115822316e+00 1.309458136855e+00 1.306695888578e+00 1.303837054789e+00 1.301956318957e+00 1.301086532174e+00 1.300229759362e+00 1.298399388507e+00 1.295625591000e+00 1.292906627258e+00 1.291155456713e+00 1.290256936968e+00 1.289225395094e+00 1.287255599598e+00 1.284518127548e+00 1.281943831155e+00 1.280262055542e+00 1.279273410075e+00 1.278079733786e+00 1.276025338611e+00 1.273350219735e+00 1.270898902427e+00 1.269240688252e+00 1.268123392204e+00 1.266771606628e+00 1.264676676761e+00 1.262086788439e+00 1.259728111241e+00 1.258050557695e+00 1.256793530342e+00 1.255301135983e+00 1.253192170733e+00 1.250701410893e+00 1.248411976737e+00 1.246672179165e+00 1.245266045406e+00 1.243666154809e+00 1.241575022035e+00 1.239189514911e+00 1.236952718018e+00 1.235121837696e+00 1.233552811067e+00 1.231869238586e+00 1.229836123737e+00 1.227566798639e+00 1.225367381057e+00 1.223435345633e+00 1.221708396237e+00 1.219964943259e+00 1.218020778641e+00 1.215877842441e+00 1.213705774477e+00 1.211679361632e+00 1.209832018349e+00 1.208061632570e+00 1.206210099586e+00 1.204187988878e+00 1.202052579016e+00 1.199968936942e+00 1.198052001483e+00 1.196273056177e+00 1.194488813169e+00 1.192563958248e+00 1.190492468459e+00 1.188412147071e+00 1.186467935176e+00 1.184668288789e+00 1.182901114850e+00 1.181044013663e+00 1.179068259433e+00 1.177050704518e+00 1.175100822719e+00 1.173255372549e+00 1.171460897473e+00 1.169644989373e+00 1.167768334059e+00 1.165836674212e+00 1.163898314231e+00 1.162009890557e+00 1.160182377769e+00 1.158386916113e+00 1.156576893978e+00 1.154716010647e+00 1.152817162813e+00 1.150933724378e+00 1.149102037193e+00 1.147311559309e+00 1.145526066137e+00 1.143720383389e+00 1.141891884152e+00 1.140066358060e+00 1.138264330356e+00 1.136482053213e+00 1.134712518912e+00 1.132954301248e+00 1.131202759818e+00 1.129451420934e+00 1.127699406331e+00 1.125951043273e+00 1.124215300575e+00 1.122503117782e+00 1.120810560024e+00 1.119121052731e+00 1.117428535868e+00 1.115739192853e+00 1.114060863600e+00 1.112401732780e+00 1.110759331850e+00 1.109123533162e+00 1.107491090260e+00 1.105871116547e+00 1.104267046826e+00 1.102674707087e+00 1.101088095616e+00 1.099507895017e+00 1.097940990003e+00 1.096395028453e+00 1.094863016552e+00 1.093333154982e+00 1.091806427388e+00 1.090297221793e+00 1.088809768595e+00 1.087337707981e+00 1.085868892848e+00 1.084406300923e+00 1.082963682031e+00 1.081545890632e+00 1.080143866206e+00 1.078747198120e+00 1.077362625760e+00 1.075998878206e+00 1.074659660679e+00 1.073337059840e+00 1.072025193985e+00 1.070727511293e+00 1.069454040945e+00 1.068201095640e+00 1.066960582301e+00 1.065735007361e+00 1.064529004507e+00 1.063345219290e+00 1.062178659158e+00 1.061026526226e+00 1.059889603331e+00 1.058777698144e+00 1.057687360927e+00 1.056613819920e+00 1.055558348456e+00 1.054523132089e+00 1.053511639532e+00 1.052524132032e+00 1.051555419016e+00 1.050604765605e+00 1.049678049923e+00 1.048777176020e+00 1.047898424264e+00 1.047043091544e+00 1.046208827311e+00 1.045397681333e+00 1.044611423888e+00 1.043850520375e+00 1.043112609391e+00 1.042400560466e+00 1.041713454447e+00 1.041049949251e+00 1.040412672176e+00 1.039802285422e+00 1.039217014061e+00 1.038660221950e+00 1.038129011565e+00 1.037624391085e+00 1.037148235746e+00 1.036699695836e+00 1.036278934227e+00 1.035886584513e+00 1.035522652300e+00 1.035187235624e+00 1.034883988189e+00 1.034607824622e+00 1.034361356222e+00 1.034145824118e+00 1.033959575682e+00 1.033805094048e+00 1.033682714552e+00 1.033589332328e+00 1.033527869185e+00 1.033498857005e+00 1.033501589585e+00 1.033536806918e+00 1.033605132470e+00 1.033705242808e+00 1.033838391204e+00 1.034006086260e+00 1.034207033813e+00 1.034443061297e+00 1.034711521403e+00 1.035014110524e+00 1.035352960399e+00 1.035726570624e+00 1.036134630727e+00 1.036579101961e+00 1.037059038785e+00 1.037573830003e+00 1.038126073181e+00 1.038715752412e+00 1.039341173426e+00 1.040004123124e+00 1.040703645974e+00 1.041439114017e+00 1.042214007663e+00 1.043026923332e+00 1.043877094412e+00 1.044765211406e+00 1.045691066950e+00 1.046656033984e+00 1.047660660969e+00 1.048704146281e+00 1.049785802783e+00 1.050907810770e+00 1.052068775199e+00 1.053268950125e+00 1.054509809922e+00 1.055789800700e+00 1.057110650206e+00 1.058470946718e+00 1.059871596416e+00 1.061312702001e+00 1.062795039148e+00 1.064317099445e+00 1.065879431981e+00 1.067484282688e+00 1.069129448496e+00 1.070815837861e+00 1.072544065099e+00 1.074312577997e+00 1.076123174208e+00 1.077974769247e+00 1.079868461362e+00 1.081803230210e+00 1.083780341344e+00 1.085798880115e+00 1.087861363119e+00 1.089963721678e+00 1.092106913732e+00 1.094293519112e+00 1.096521749487e+00 1.098791195274e+00 1.101104538007e+00 1.103459166864e+00 1.105855835839e+00 1.108293238502e+00 1.110771582290e+00 1.113293080445e+00 1.115857422290e+00 1.118462044722e+00 1.121110541405e+00 1.123798492603e+00 1.126527343515e+00 1.129299842633e+00 1.132112521755e+00 1.134966743147e+00 1.137864675177e+00 1.140801911569e+00 1.143781597313e+00 1.146801668398e+00 1.149862008280e+00 1.152964791704e+00 1.156108773262e+00 1.159293831973e+00 1.162520919775e+00 1.165786580653e+00 1.169091884512e+00 1.172439802555e+00 1.175826779520e+00 1.179255235535e+00 1.182724960179e+00 1.186232461278e+00 1.189780762938e+00 1.193368048813e+00 1.196993842523e+00 1.200662872856e+00 1.204369412583e+00 1.208113860386e+00 1.211898105514e+00 1.215720546126e+00 1.219580776557e+00 1.223481408225e+00 1.227419246340e+00 1.231396801478e+00 1.235411084412e+00 1.239460483275e+00 1.243550213244e+00 1.247676319874e+00 1.251839611204e+00 1.256041278556e+00 1.260277317557e+00 1.264549814517e+00 1.268861339347e+00 1.273205466659e+00 1.277587266301e+00 1.282004628157e+00 1.286456931638e+00 1.290945284086e+00 1.295467833595e+00 1.300025042223e+00 1.304618514761e+00 1.309242992566e+00 1.313903546047e+00 1.318599773156e+00 1.323326659843e+00 1.328088393386e+00 1.332882949371e+00 1.337709083757e+00 1.342571124808e+00 1.347463403348e+00 1.352388941436e+00 1.357347260708e+00 1.362333998489e+00 1.367355274818e+00 1.372407818079e+00 1.377490665352e+00 1.382605302523e+00 1.387748929911e+00 1.392923421906e+00 1.398129258673e+00 1.403364418845e+00 1.408628659410e+00 1.413922271881e+00 1.419244910313e+00 1.424598345255e+00 1.429977540175e+00 1.435386800954e+00 1.440823537451e+00 1.446287181665e+00 1.451779309019e+00 1.457300483345e+00 1.462845651940e+00 1.468419307595e+00 1.474017259927e+00 1.479642622822e+00 1.485295848947e+00 1.490972801888e+00 1.496675423393e+00 1.502402297019e+00 1.508153117918e+00 1.513929981205e+00 1.519730672362e+00 1.525556452315e+00 1.531404957351e+00 1.537276042916e+00 1.543170827463e+00 1.549089056282e+00 1.555029307869e+00 1.560992384302e+00 1.566976398394e+00 1.572982037818e+00 1.579009531122e+00 1.585057264432e+00 1.591127955795e+00 1.597218120418e+00 1.603327620982e+00 1.609457867159e+00 1.615607305259e+00 1.621777105295e+00 1.627965983391e+00 1.634172804673e+00 1.640398167890e+00 1.646641595291e+00 1.652902952442e+00 1.659182997591e+00 1.665479410160e+00 1.671793692127e+00 1.678123436867e+00 1.684468771017e+00 1.690831968020e+00 1.697211274310e+00 1.703605010384e+00 1.710014720720e+00 1.716437312639e+00 1.722876111483e+00 1.729329344439e+00 1.735795367009e+00 1.742275431378e+00 1.748768895253e+00 1.755274348595e+00 1.761793472874e+00 1.768324102486e+00 1.774868634642e+00 1.781423537963e+00 1.787988465500e+00 1.794565502021e+00 1.801153506468e+00 1.807751945872e+00 1.814360833157e+00 1.820977464778e+00 1.827604959749e+00 1.834241169960e+00 1.840886251573e+00 1.847540333471e+00 1.854201952917e+00 1.860870703527e+00 1.867548304889e+00 1.874231662264e+00 1.880922722711e+00 1.887619665402e+00 1.894322477986e+00 1.901031939207e+00 1.907745870265e+00 1.914466052352e+00 1.921190729601e+00 1.927918264592e+00 1.934651303786e+00 1.941387935840e+00 1.948128613867e+00 1.954871700577e+00 1.961616759969e+00 1.968364852807e+00 1.975114537197e+00 1.981865603499e+00 1.988617810804e+00 1.995371584236e+00 2.002125525988e+00 2.008880198696e+00 2.015633758004e+00 2.022387685967e+00 2.029140125637e+00 2.035891043668e+00 2.042641350032e+00 2.049388236336e+00 2.056134748004e+00 2.062877024127e+00 2.069616041523e+00 2.076353476656e+00 2.083084633480e+00 2.089814158544e+00 2.096537446677e+00 2.103255500420e+00 2.109970802275e+00 2.116678341815e+00 2.123380607690e+00 2.130076644492e+00 2.136763998010e+00 2.143448141656e+00 2.150120967153e+00 2.156788505396e+00 2.163447052639e+00 2.170094586738e+00 2.176737856620e+00 2.183367091394e+00 2.189989327988e+00 2.196601012048e+00 2.203199674376e+00 2.209791515414e+00 2.216368300985e+00 2.222936070879e+00 2.229491147040e+00 2.236031592828e+00 2.242562875056e+00 2.249076974426e+00 2.255579984386e+00 2.262068904626e+00 2.268540676461e+00 2.275002428110e+00 2.281443974875e+00 2.287873391765e+00 2.294285599974e+00 2.300678407905e+00 2.307059929720e+00 2.313418525542e+00 2.319763363971e+00 2.326088991501e+00 2.332394128436e+00 2.338685485099e+00 2.344951252197e+00 2.351201727603e+00 2.357431359201e+00 2.363637514118e+00 2.369827940476e+00 2.375991844392e+00 2.382137931574e+00 2.388260198280e+00 2.394357413192e+00 2.400437789320e+00 2.406486939918e+00 2.412518855092e+00 2.418523136479e+00 2.424501823762e+00 2.430460366674e+00 2.436385829292e+00 2.442291773635e+00 2.448167945966e+00 2.454017193729e+00 2.459843260550e+00 2.465634134673e+00 2.471405448390e+00 2.477141371025e+00 2.482850669599e+00 2.488533875559e+00 2.494180423442e+00 2.499804945010e+00 2.505390558100e+00 2.510950398716e+00 2.516479211953e+00 2.521969961832e+00 2.527436820403e+00 2.532862993146e+00 2.538261011706e+00 2.543624450809e+00 2.548949869380e+00 2.554247396656e+00 2.559502347798e+00 2.564728265174e+00 2.569915798550e+00 2.575064672296e+00 2.580182426775e+00 2.585255461697e+00 2.590299207984e+00 2.595299188391e+00 2.600262174642e+00 2.605188763772e+00 2.610069229491e+00 2.614918850929e+00 2.619720744353e+00 2.624485147089e+00 2.629211246373e+00 2.633888787566e+00 2.638533745920e+00 2.643126914533e+00 2.647683875091e+00 2.652197111541e+00 2.656660896994e+00 2.661089669628e+00 2.665464966437e+00 2.669802526597e+00 2.674092055829e+00 2.678332166892e+00 2.682535486248e+00 2.686681100129e+00 2.690790356937e+00 2.694844780819e+00 2.698851767260e+00 2.702817242674e+00 2.706723892560e+00 2.710593165960e+00 2.714403596731e+00 2.718168194980e+00 2.721885352743e+00 2.725543471136e+00 2.729162781185e+00 2.732718865061e+00 2.736230375272e+00 2.739689740743e+00 2.743089541137e+00 2.746448361437e+00 2.749740665898e+00 2.752990900776e+00 2.756181478688e+00 2.759315322001e+00 2.762405276921e+00 2.765422895547e+00 2.768401841331e+00 2.771315021269e+00 2.774173364472e+00 2.776982848283e+00 2.779722575140e+00 2.782419306685e+00 2.785046796976e+00 2.787622962594e+00 2.790142020379e+00 2.792593664040e+00 2.795001520858e+00 2.797334661640e+00 2.799620368663e+00 2.801841317893e+00 2.803998720141e+00 2.806107710172e+00 2.808140187788e+00 2.810127196551e+00 2.812043640930e+00 2.813899919992e+00 2.815702031245e+00 2.817428685416e+00 2.819109405834e+00 2.820714746731e+00 2.822263501416e+00 2.823753098690e+00 2.825168474942e+00 2.826535731439e+00 2.827825200896e+00 2.829061498848e+00 2.830230411269e+00 2.831332642400e+00 2.832380287539e+00 2.833349220128e+00 2.834267489949e+00 2.835113508281e+00 2.835895381397e+00 2.836619650581e+00 2.837267131666e+00 2.837863205479e+00 2.838382474598e+00 2.838842788639e+00 2.839240086840e+00 2.839562422461e+00 2.839833122964e+00 2.840026587339e+00 2.840160911864e+00 2.840230808360e+00 2.840227241397e+00 2.840171897159e+00 2.840037257617e+00 2.839847306187e+00 2.839588336190e+00 2.839260448180e+00 2.838877131528e+00 2.838416261237e+00 2.837903141805e+00 2.837317073680e+00 2.836666420610e+00 2.835958931816e+00 2.835175128411e+00 2.834339467666e+00 2.833430220207e+00 2.832460895959e+00 2.831430582272e+00 2.830329011083e+00 2.829175403312e+00 2.827948230822e+00 2.826664827968e+00 2.825319356314e+00 2.823904653853e+00 2.822439953050e+00 2.820901212789e+00 2.819311314805e+00 2.817656762954e+00 2.815939090695e+00 2.814169835403e+00 2.812329946293e+00 2.810440910395e+00 2.808487730176e+00 2.806476938476e+00 2.804413859154e+00 2.802283007327e+00 2.800107452097e+00 2.797867332861e+00 2.795575210896e+00 2.793230185201e+00 2.790823181508e+00 2.788372204046e+00 2.785859643371e+00 2.783299727979e+00 2.780687250461e+00 2.778019250643e+00 2.775308601766e+00 2.772541306739e+00 2.769729566511e+00 2.766867452522e+00 2.763955869383e+00 2.761004207086e+00 2.757998664993e+00 2.754954029378e+00 2.751862015384e+00 2.748726424925e+00 2.745552653694e+00 2.742330818937e+00 2.739074699711e+00 2.735775851879e+00 2.732437947213e+00 2.729065129823e+00 2.725650616648e+00 2.722206351507e+00 2.718723146039e+00 2.715207571812e+00 2.711660738584e+00 2.708080433833e+00 2.704472451401e+00 2.700832437287e+00 2.697166082742e+00 2.693473053033e+00 2.689753892463e+00 2.686011910447e+00 2.682244404301e+00 2.678456113134e+00 2.674647517467e+00 2.670816494896e+00 2.666970228169e+00 2.663105958405e+00 2.659225790228e+00 2.655333480746e+00 2.651424790648e+00 2.647507166324e+00 2.643578471874e+00 2.639640456336e+00 2.635694891471e+00 2.631741365632e+00 2.627785205424e+00 2.623824345569e+00 2.619860377488e+00 2.615897134967e+00 2.611933287061e+00 2.607972982363e+00 2.604015131233e+00 2.600060806517e+00 2.596116100685e+00 2.592172949208e+00 2.588243958462e+00 2.584321048487e+00 2.580411055118e+00 2.576516273950e+00 2.572629083184e+00 2.568763609534e+00 2.564911376324e+00 2.561077947255e+00 2.557265483738e+00 2.553469241708e+00 2.549700295680e+00 2.545949264393e+00 2.542223897888e+00 2.538525192713e+00 2.534847552800e+00 2.531204918711e+00 2.527583991123e+00 2.523996610953e+00 2.520439837007e+00 2.516909702409e+00 2.513420534175e+00 2.509956432650e+00 2.506530988230e+00 2.503141715019e+00 2.499782231132e+00 2.496468285233e+00 2.493181806797e+00 2.489941365520e+00 2.486736248430e+00 2.483567686449e+00 2.480447484381e+00 2.477356064316e+00 2.474316287048e+00 2.471310959694e+00 2.468347355968e+00 2.465431158077e+00 2.462546529865e+00 2.459715493897e+00 2.456918010036e+00 2.454164435101e+00 2.451458723358e+00 2.448783962076e+00 2.446164463302e+00 2.443576357813e+00 2.441033568906e+00 2.438535985162e+00 2.436067688734e+00 2.433653678009e+00 2.431266911929e+00 2.428925915021e+00 2.426623950713e+00 2.424351107051e+00 2.422127565367e+00 2.419927198453e+00 2.417770535076e+00 2.415645455607e+00 2.413547137988e+00 2.411491425528e+00 2.409453351373e+00 2.407453197321e+00 2.405476893123e+00 2.403521875025e+00 2.401602603529e+00 2.399690321927e+00 2.397812061026e+00 2.395947572558e+00 2.394097101758e+00 2.392272421938e+00 2.390445693422e+00 2.388644678896e+00 2.386844607154e+00 2.385050803134e+00 2.383269814637e+00 2.381477649440e+00 2.379700172360e+00 2.377910582350e+00 2.376117726997e+00 2.374325380748e+00 2.372509215601e+00 2.370695690490e+00 2.368856923250e+00 2.367002222229e+00 2.365133796245e+00 2.363228236303e+00 2.361313080193e+00 2.359357613344e+00 2.357373572945e+00 2.355360778157e+00 2.353298362162e+00 2.351210943947e+00 2.349067811892e+00 2.346884009700e+00 2.344655301042e+00 2.342363721398e+00 2.340031412797e+00 2.337627800409e+00 2.335170611611e+00 2.332651634764e+00 2.330055692645e+00 2.327404750266e+00 2.324668615301e+00 2.321863776678e+00 2.318980815731e+00 2.316009387531e+00 2.312967029311e+00 2.309823864568e+00 2.306599153640e+00 2.303282473607e+00 2.299861313387e+00 2.296356357532e+00 2.292736865518e+00 2.289023407273e+00 2.285202813698e+00 2.281266520123e+00 2.277233180709e+00 2.273071466649e+00 2.268805476908e+00 2.264419862638e+00 2.259905000570e+00 2.255282495801e+00 2.250520351934e+00 2.245643240804e+00 2.240634417659e+00 2.235489768713e+00 2.230225967183e+00 2.224813501475e+00 2.219277144091e+00 2.213600198513e+00 2.207779620428e+00 2.201832175826e+00 2.195729060865e+00 2.189495303120e+00 2.183113773870e+00 2.176584499842e+00 2.169922034190e+00 2.163099167654e+00 2.156142433627e+00 2.149034094280e+00 2.141774437684e+00 2.134379329157e+00 2.126820821004e+00 2.119128341250e+00 2.111280915133e+00 2.103283825670e+00 2.095149063075e+00 2.086853730224e+00 2.078424802985e+00 2.069842790594e+00 2.061113736179e+00 2.052249801931e+00 2.043227976096e+00 2.034076300049e+00 2.024776356348e+00 2.015335804370e+00 2.005762934923e+00 1.996041252924e+00 1.986194735467e+00 1.976205629499e+00 1.966085809359e+00 1.955840018206e+00 1.945454305189e+00 1.934953742016e+00 1.924319082528e+00 1.913564288559e+00 1.902691912197e+00 1.891694142563e+00 1.880589539521e+00 1.869363899158e+00 1.858030057022e+00 1.846589642695e+00 1.835038683592e+00 1.823391355796e+00 1.811638904332e+00 1.799791429730e+00 1.787851588632e+00 1.775816221853e+00 1.763697940458e+00 1.751490611513e+00 1.739204449226e+00 1.726838874599e+00 1.714396552386e+00 1.701884201717e+00 1.689302447897e+00 1.676656792051e+00 1.663948034637e+00 1.651182320239e+00 1.638362287496e+00 1.625490692969e+00 1.612572638678e+00 1.599609610541e+00 1.586608117745e+00 1.573569107152e+00 1.560499891992e+00 1.547400403556e+00 1.534276333796e+00 1.521135153070e+00 1.507973372498e+00 1.494803063466e+00 1.481622008248e+00 1.468438504951e+00 1.455256745420e+00 1.442077352225e+00 1.428911884839e+00 1.415756144632e+00 1.402623027350e+00 1.389513906089e+00 1.376431068353e+00 1.363387700150e+00 1.350379387652e+00 1.337422391129e+00 1.324513443657e+00 1.311661027653e+00 1.298878261577e+00 1.286158102511e+00 1.273522652949e+00 1.260968188102e+00 1.248504688672e+00 1.236146129458e+00 1.223887553937e+00 1.211753688447e+00 1.199738693766e+00 1.187860699640e+00 1.176129620139e+00 1.164545347499e+00 1.153134211720e+00 1.141890513741e+00 1.130839016804e+00 1.119984454930e+00 1.109336106095e+00 1.098920109729e+00 1.088730701262e+00 1.078798093604e+00 1.069126517184e+00 1.059729085229e+00 1.050631647672e+00 1.041829433026e+00 1.033359497314e+00 1.025218685001e+00 1.017429828735e+00 1.010013358728e+00 1.002967162005e+00 9.963299609533e-01 9.900925767635e-01 9.842849617079e-01 9.789181047454e-01 9.739928276406e-01 9.695456952976e-01 9.655596873018e-01 9.620676338023e-01 9.590693132775e-01 9.565683247479e-01 9.545893519105e-01 9.531118879652e-01 9.521648168556e-01 9.517364616866e-01 9.518264160157e-01 9.524489080962e-01 9.535772687842e-01 9.552344029544e-01 9.573921779361e-01 9.600529748363e-01 9.632114438797e-01 9.668391687505e-01 9.709483594081e-01 9.755002788449e-01 9.804953947276e-01 9.859144915456e-01 9.917257963662e-01 9.979336321302e-01 1.004490989106e+00 1.011396635178e+00 1.018618851995e+00 1.026130853906e+00 1.033924448056e+00 1.041951710258e+00 1.050211870541e+00 1.058664087388e+00 1.067285311746e+00 1.076061790797e+00 1.084947454521e+00 1.093939671351e+00 1.102995851971e+00 1.112099221099e+00 1.121229374461e+00 1.130346800855e+00 1.139449278460e+00 1.148493806492e+00 1.157470712927e+00 1.166357442594e+00 1.175121927886e+00 1.183762688566e+00 1.192239813158e+00 1.200551387914e+00 1.208673616192e+00 1.216584716096e+00 1.224283787612e+00 1.231738539540e+00 1.238951306531e+00 1.245901770672e+00 1.252580355736e+00 1.258984462326e+00 1.265092530437e+00 1.270914676574e+00 1.276431682287e+00 1.281645784645e+00 1.286558318441e+00 1.291157489603e+00 1.295459327591e+00 1.299450228940e+00 1.303144414733e+00 1.306546047410e+00 1.309653733689e+00 1.312489920895e+00 1.315049092915e+00 1.317355143495e+00 1.319414103658e+00 1.321240032363e+00 1.322855558205e+00 1.324267276219e+00 1.325503453071e+00 1.326577172367e+00 1.327509861225e+00 1.328329311576e+00 1.329047182801e+00 1.329698111686e+00 1.330297140313e+00 1.330873597620e+00 1.331452186883e+00 1.332053833021e+00 1.332709579939e+00 1.333436203507e+00 1.334263328682e+00 1.335211922340e+00 1.336302740855e+00 1.337561584890e+00 1.339000413806e+00 1.340645616518e+00 1.342506208201e+00 1.344598494338e+00 1.346937574602e+00 1.349523793405e+00 1.352374486239e+00 1.355484122870e+00 1.358858514831e+00 1.362496583643e+00 1.366384702576e+00 1.370528605065e+00 1.374902370713e+00 1.379501605580e+00 1.384306339877e+00 1.389290540800e+00 1.394442923728e+00 1.399724744533e+00 1.405118941760e+00 1.410589481020e+00 1.416100182173e+00 1.421629232493e+00 1.427125074886e+00 1.432562333736e+00 1.437900233161e+00 1.443094210860e+00 1.448115141697e+00 1.452911265259e+00 1.457452756383e+00 1.461698745846e+00 1.465602856067e+00 1.469142882708e+00 1.472265559869e+00 1.474948661397e+00 1.477155143344e+00 1.478850514199e+00 1.480016771131e+00 1.480614378578e+00 1.480631205892e+00 1.480044008792e+00 1.478829422280e+00 1.476985348454e+00 1.474489698132e+00 1.471342947625e+00 1.467542966556e+00 1.463081734080e+00 1.457977596893e+00 1.452224996571e+00 1.445843887569e+00 1.438851679143e+00 1.431256719741e+00 1.423097274281e+00 1.414385979869e+00 1.405158021036e+00 1.395448449698e+00 1.385279966653e+00 1.374702147838e+00 1.363743376046e+00 1.352445353962e+00 1.340851333604e+00 1.328993852369e+00 1.316922636513e+00 1.304670036819e+00 1.292275179640e+00 1.279779697087e+00 1.267212742815e+00 1.254612020417e+00 1.242006039486e+00 1.229423336282e+00 1.216889114945e+00 1.204430628468e+00 1.192063401736e+00 1.179810637117e+00 1.167691822568e+00 1.155716981869e+00 1.143912610921e+00 1.132285585357e+00 1.120861243090e+00 1.109662417510e+00 1.098699175875e+00 1.088017923609e+00 1.077633630169e+00 1.067589330592e+00 1.057932111918e+00 1.048689509306e+00 1.039936193460e+00 1.031709029503e+00 1.024072053255e+00 1.017095842548e+00 1.010819247384e+00 1.005325146552e+00 1.000651101560e+00 9.968506259727e-01 9.939700252479e-01 9.920175744153e-01 9.910267207009e-01 9.909768785154e-01 9.918488850374e-01 9.936050259640e-01 9.961705563771e-01 9.994764793587e-01 1.003406355410e+00 1.007851011830e+00 1.012672140621e+00 1.017720211687e+00 1.022848351831e+00 1.027884409640e+00 1.032678856025e+00 1.037061477369e+00 1.040881657940e+00 1.043999899506e+00 1.046274268313e+00 1.047604149241e+00 1.047880768430e+00 1.047040107793e+00 1.045033548943e+00 1.041831434949e+00 1.037452025921e+00 1.031916837368e+00 1.025302215112e+00 1.017696225924e+00 1.009219886246e+00 1.000035658442e+00 9.903037983626e-01 9.802409205933e-01 9.700581078412e-01 9.599893714090e-01 9.502889890630e-01 9.411872616410e-01 9.329461635563e-01 9.257858617527e-01 9.199218923966e-01 9.155472932978e-01 9.128052141665e-01 9.118288224045e-01 9.126779555077e-01 9.154006020235e-01 9.199861109269e-01 9.263820241435e-01 9.345255293733e-01 9.442859022965e-01 9.555480237317e-01 9.681519982850e-01 9.819290931578e-01 9.967179670495e-01 1.012322749578e+00 1.028574310967e+00 1.045281356575e+00 1.062258259433e+00 1.079326122071e+00 1.096289525603e+00 1.112975461710e+00 1.129189281898e+00 1.144751852633e+00 1.159485662629e+00 1.173205745741e+00 1.185753852802e+00 1.196959952923e+00 1.206685821008e+00 1.214799872688e+00 1.221191604614e+00 1.225781545784e+00 1.228506402800e+00 1.229348350038e+00 1.228306172706e+00 1.225421555361e+00 1.220770566117e+00 1.214449851083e+00 1.206602306957e+00 1.197378188423e+00 1.186961019349e+00 1.175543187448e+00 1.163315891017e+00 1.150481652397e+00 1.137216899007e+00 1.123691407102e+00 1.110042522092e+00 1.096377207316e+00 1.082776770305e+00 1.069276528379e+00 1.055896922411e+00 1.042620511766e+00 1.029424898128e+00 1.016280529678e+00 1.003158925974e+00 9.900646444856e-01 9.770191868997e-01 9.640950086030e-01 9.514105180022e-01 9.391310119951e-01 9.274808241481e-01 9.167143827265e-01 9.071280851904e-01 8.990162193166e-01 8.926650854774e-01 8.883176778337e-01 8.861354128823e-01 8.861937173172e-01 8.884321526470e-01 8.926737416270e-01 8.985988299396e-01 9.057736950551e-01 9.136715661281e-01 9.216847162376e-01 9.291955266442e-01 9.355759692553e-01 9.402562991019e-01 9.427537784642e-01 9.408948859130e-01 9.346049481922e-01 9.270761948503e-01 9.212638217261e-01 9.178758016845e-01 9.149456130003e-01 9.093593060521e-01 8.992357676511e-01 8.854727411033e-01 8.715095262015e-01 8.613763660570e-01 8.571731046873e-01 8.578138200635e-01 8.600961066083e-01 8.612375590019e-01 8.609286011835e-01 8.615419618501e-01 8.663576505311e-01 8.769472369637e-01 8.917115910926e-01 9.067586830212e-01 9.183834631008e-01 9.253582148128e-01 9.295995886915e-01 9.348386111634e-01 9.440443562289e-01 9.573221382698e-01 9.717575113287e-01 9.832936719272e-01 9.891405747433e-01 9.632598991754e-01 8.786927972596e-01 7.954269767720e-01 7.988930108890e-01 8.793726704669e-01 9.499525577582e-01 9.547658429480e-01 9.064284063561e-01 8.715480235528e-01 9.061814035785e-01 9.832744370058e-01 1.028931385169e+00 1.000179195349e+00 9.150856435355e-01 8.465205667533e-01 8.632267582303e-01 9.436501656619e-01 1.009638473716e+00 1.016506791817e+00 9.805371096909e-01 9.591529259500e-01 9.916224363474e-01 1.050552210764e+00 1.077765247312e+00 1.046014650984e+00 9.823040709602e-01 9.485444500100e-01 9.762221776855e-01 1.022189102301e+00 1.020050528398e+00 9.462814813877e-01 8.463796281447e-01 8.159225293027e-01 8.926746364985e-01 9.920875639123e-01 1.014125706312e+00 9.188681578741e-01 7.427907867472e-01 6.123933862184e-01 6.627790535684e-01 8.093434003328e-01 8.960855426488e-01 8.606039369818e-01 7.318801589518e-01 6.312785826323e-01 6.924602926594e-01 8.511815490847e-01 9.635678789244e-01 9.669814470885e-01 8.889941925052e-01 8.368596031028e-01 9.115635357749e-01 1.067415145480e+00 1.183511081219e+00 1.187219497616e+00 1.082433947343e+00 9.533436668118e-01 9.320888571221e-01 1.054042897831e+00 1.207012524119e+00 1.281261948381e+00 1.236583722373e+00 1.097542723510e+00 9.383168998939e-01 8.461852988126e-01 8.441836329402e-01 8.704964921813e-01 8.668909122589e-01 8.291361313571e-01 7.904163320593e-01 7.756350883079e-01 7.682531611203e-01 7.322186345867e-01 6.576410604215e-01 5.866750773750e-01 5.951247826941e-01 6.969433752811e-01 8.239726105043e-01 9.178209142012e-01 9.621927214120e-01 9.713021003957e-01 9.670109359479e-01 9.580709670803e-01 9.406951713114e-01 9.205762570930e-01 9.272186296994e-01 9.891010557304e-01 1.088477425433e+00 1.164686528887e+00 1.157740927286e+00 1.041461881504e+00 8.428594443128e-01 6.636545294316e-01 6.538749230780e-01 7.912496436247e-01 9.088458826835e-01 9.112317714248e-01 7.903011513302e-01 6.218212131893e-01 5.707057479450e-01 7.023407430267e-01 8.599500533162e-01 9.252915163111e-01 8.809460778548e-01 8.015085722032e-01 8.233138111455e-01 9.840679060590e-01 1.167171852326e+00 1.259054987132e+00 1.215828834458e+00 1.071479178306e+00 9.433160985408e-01 9.704078460210e-01 1.131545869127e+00 1.279006721392e+00 1.309127439499e+00 1.198978992482e+00 1.002738680940e+00 8.491521155631e-01 8.628810350371e-01 9.876699378564e-01 1.074724849281e+00 1.044193975287e+00 8.985106119920e-01 7.155806904651e-01 6.388172354632e-01 7.293139482084e-01 8.599598684472e-01 9.169246884705e-01 8.701673952319e-01 7.576746729482e-01 6.750152319522e-01 7.122069877654e-01 8.360968705511e-01 9.504618243740e-01 1.000466738127e+00 9.826267186849e-01 9.319750101628e-01 9.372585152228e-01
 1.525656667259e+00 1.523253471702e+00 1.521177153396e+00 1.520164174408e+00 1.519828734677e+00 1.519138243198e+00 1.517425962999e+00 1.515016702504e+00 1.512957138464e+00 1.511995385320e+00 1.511740980671e+00 1.511012503456e+00 1.509112226120e+00 1.506596293989e+00 1.504640917803e+00 1.503785678063e+00 1.503428912146e+00 1.502491406316e+00 1.500485355120e+00 1.497986482852e+00 1.496084564817e+00 1.495276556768e+00 1.494910043166e+00 1.493857059485e+00 1.491705206741e+00 1.489173968239e+00 1.487346189281e+00 1.486569523437e+00 1.486122532644e+00 1.484938494215e+00 1.482670570382e+00 1.480093466245e+00 1.478341821960e+00 1.477701243376e+00 1.477268209140e+00 1.475910018391e+00 1.473470153972e+00 1.470909023841e+00 1.469291819448e+00 1.468699523252e+00 1.468165807662e+00 1.466665609088e+00 1.464169811657e+00 1.461671030452e+00 1.460142866546e+00 1.459527312058e+00 1.458823277604e+00 1.457151262555e+00 1.454618046119e+00 1.452176942456e+00 1.450664280944e+00 1.449967380103e+00 1.449132633378e+00 1.447325887490e+00 1.444700099007e+00 1.442256946396e+00 1.440806237348e+00 1.440127238693e+00 1.439188582456e+00 1.437202200633e+00 1.434441692217e+00 1.432002208773e+00 1.430685435362e+00 1.430121753113e+00 1.429116614148e+00 1.426909278613e+00 1.424003289308e+00 1.421647318340e+00 1.420529173025e+00 1.420045288041e+00 1.418906001037e+00 1.416490327389e+00 1.413515975694e+00 1.411313065109e+00 1.410398660339e+00 1.409919555681e+00 1.408573343051e+00 1.405972396393e+00 1.403035189135e+00 1.401023661731e+00 1.400228897262e+00 1.399664916203e+00 1.398110724498e+00 1.395398658211e+00 1.392566979369e+00 1.390741989749e+00 1.389982332923e+00 1.389250305395e+00 1.387510348397e+00 1.384777610437e+00 1.382086746613e+00 1.380398295298e+00 1.379605876363e+00 1.378687541884e+00 1.376794371752e+00 1.374093501969e+00 1.371551694823e+00 1.369934396765e+00 1.369046238919e+00 1.367952341793e+00 1.365963971263e+00 1.363323711603e+00 1.360907647570e+00 1.359312149959e+00 1.358285314258e+00 1.357020580281e+00 1.354985416331e+00 1.352430023035e+00 1.350107029612e+00 1.348486248034e+00 1.347307230927e+00 1.345891534875e+00 1.343836351697e+00 1.341379830308e+00 1.339124894259e+00 1.337434827507e+00 1.336094071978e+00 1.334558589070e+00 1.332517263134e+00 1.330164840695e+00 1.327958166928e+00 1.326169652868e+00 1.324654436651e+00 1.323025881610e+00 1.321036547107e+00 1.318798094006e+00 1.316624483483e+00 1.314723668477e+00 1.313038969640e+00 1.311341307562e+00 1.309434084138e+00 1.307317245741e+00 1.305167545537e+00 1.303164635376e+00 1.301346769073e+00 1.299610498687e+00 1.297789343918e+00 1.295787235300e+00 1.293668114263e+00 1.291598273248e+00 1.289700034662e+00 1.287942613274e+00 1.286177710707e+00 1.284267292324e+00 1.282205691375e+00 1.280131977408e+00 1.278194547709e+00 1.276402492883e+00 1.274642798325e+00 1.272791194913e+00 1.270815833714e+00 1.268794956606e+00 1.266840061401e+00 1.264988441577e+00 1.263187885099e+00 1.261366525898e+00 1.259480979072e+00 1.257534732082e+00 1.255580062437e+00 1.253672537060e+00 1.251825776969e+00 1.250011185307e+00 1.248177842047e+00 1.246292483371e+00 1.244365435325e+00 1.242450412196e+00 1.240586059759e+00 1.238761852380e+00 1.236940791199e+00 1.235096090588e+00 1.233227276956e+00 1.231358854719e+00 1.229510571647e+00 1.227678996255e+00 1.225858526149e+00 1.224047602822e+00 1.222240979429e+00 1.220431081415e+00 1.218618953963e+00 1.216806982017e+00 1.215005391700e+00 1.213223358132e+00 1.211459365202e+00 1.209695879470e+00 1.207926890435e+00 1.206157674652e+00 1.204396116889e+00 1.202651629692e+00 1.200919615929e+00 1.199193156744e+00 1.197467440033e+00 1.195749372967e+00 1.194044550228e+00 1.192348519683e+00 1.190655576164e+00 1.188964565979e+00 1.187285102585e+00 1.185623177677e+00 1.183971326167e+00 1.182319526701e+00 1.180666580209e+00 1.179028957819e+00 1.177409051968e+00 1.175800240007e+00 1.174192401781e+00 1.172587775837e+00 1.170998463140e+00 1.169432258116e+00 1.167876627965e+00 1.166324176109e+00 1.164779215145e+00 1.163252634715e+00 1.161747078154e+00 1.160254017212e+00 1.158767096753e+00 1.157291513230e+00 1.155835761271e+00 1.154396276184e+00 1.152965701695e+00 1.151546596070e+00 1.150142926322e+00 1.148756189219e+00 1.147385065260e+00 1.146022968119e+00 1.144673442567e+00 1.143343126916e+00 1.142031278060e+00 1.140733233244e+00 1.139446433040e+00 1.138177686158e+00 1.136928322555e+00 1.135698280100e+00 1.134483308645e+00 1.133283097037e+00 1.132102501262e+00 1.130941734447e+00 1.129800334002e+00 1.128677276338e+00 1.127572139608e+00 1.126484164118e+00 1.125417458592e+00 1.124371477385e+00 1.123345289133e+00 1.122340014514e+00 1.121353964196e+00 1.120388181498e+00 1.119445217629e+00 1.118522234203e+00 1.117621945780e+00 1.116745098559e+00 1.115889442285e+00 1.115055535328e+00 1.114244888188e+00 1.113458352928e+00 1.112694992762e+00 1.111957009350e+00 1.111241114046e+00 1.110549887458e+00 1.109885115254e+00 1.109244958445e+00 1.108629179096e+00 1.108040014688e+00 1.107475366716e+00 1.106937707920e+00 1.106427939311e+00 1.105944455145e+00 1.105486599388e+00 1.105056412401e+00 1.104653602725e+00 1.104280856484e+00 1.103935881662e+00 1.103617296827e+00 1.103328828547e+00 1.103070446396e+00 1.102840313578e+00 1.102640688660e+00 1.102470927849e+00 1.102330398450e+00 1.102221207903e+00 1.102143382223e+00 1.102096265276e+00 1.102080280907e+00 1.102096346763e+00 1.102144265113e+00 1.102225525228e+00 1.102338142806e+00 1.102484178711e+00 1.102664277024e+00 1.102876529436e+00 1.103121678491e+00 1.103402254505e+00 1.103716719037e+00 1.104064985464e+00 1.104448435089e+00 1.104866450705e+00 1.105319147251e+00 1.105808794909e+00 1.106333190982e+00 1.106893278586e+00 1.107490443151e+00 1.108123858948e+00 1.108792379337e+00 1.109499152493e+00 1.110242462348e+00 1.111022896190e+00 1.111841302168e+00 1.112697009483e+00 1.113591330033e+00 1.114522188447e+00 1.115491610407e+00 1.116499378571e+00 1.117545828644e+00 1.118631813020e+00 1.119755885430e+00 1.120920464973e+00 1.122123244605e+00 1.123364724608e+00 1.124648181665e+00 1.125968303120e+00 1.127330874495e+00 1.128733331654e+00 1.130176257757e+00 1.131659342212e+00 1.133182611479e+00 1.134746091616e+00 1.136350777093e+00 1.137996385437e+00 1.139682427216e+00 1.141412174679e+00 1.143181386776e+00 1.144990400186e+00 1.146842444102e+00 1.148732465634e+00 1.150666892462e+00 1.152642602211e+00 1.154659372638e+00 1.156718633565e+00 1.158818343478e+00 1.160957733637e+00 1.163141300003e+00 1.165365268323e+00 1.167630858439e+00 1.169940507370e+00 1.172290729336e+00 1.174681852329e+00 1.177115558090e+00 1.179589557240e+00 1.182106642476e+00 1.184665947790e+00 1.187266369978e+00 1.189910362173e+00 1.192594608253e+00 1.195318896615e+00 1.198086826979e+00 1.200895644824e+00 1.203746897671e+00 1.206641066396e+00 1.209575005115e+00 1.212549436370e+00 1.215566807698e+00 1.218623377248e+00 1.221723488363e+00 1.224864555663e+00 1.228045450263e+00 1.231269107687e+00 1.234530847305e+00 1.237833440126e+00 1.241179268648e+00 1.244563666994e+00 1.247989960553e+00 1.251456153133e+00 1.254960161987e+00 1.258505908116e+00 1.262091093009e+00 1.265716061762e+00 1.269382067557e+00 1.273085815850e+00 1.276828979450e+00 1.280611069543e+00 1.284431331269e+00 1.288292317516e+00 1.292191661427e+00 1.296127385405e+00 1.300103533978e+00 1.304117648297e+00 1.308167419775e+00 1.312257775473e+00 1.316383931310e+00 1.320547945892e+00 1.324750197670e+00 1.328987786232e+00 1.333264725297e+00 1.337575807299e+00 1.341921914151e+00 1.346308756048e+00 1.350729070989e+00 1.355186782444e+00 1.359679097304e+00 1.364205172683e+00 1.368768504716e+00 1.373366952682e+00 1.377999887826e+00 1.382668529193e+00 1.387369680757e+00 1.392105556619e+00 1.396876372271e+00 1.401679889270e+00 1.406518254147e+00 1.411388615189e+00 1.416291187705e+00 1.421229377858e+00 1.426198593183e+00 1.431200076837e+00 1.436234143595e+00 1.441297413188e+00 1.446395947340e+00 1.451525242674e+00 1.456683748518e+00 1.461874927681e+00 1.467094450287e+00 1.472344907583e+00 1.477627715136e+00 1.482937868679e+00 1.488279099876e+00 1.493648712198e+00 1.499045344107e+00 1.504473612745e+00 1.509930176531e+00 1.515413734849e+00 1.520926245657e+00 1.526464160452e+00 1.532030302415e+00 1.537623681576e+00 1.543244277778e+00 1.548892439055e+00 1.554566131143e+00 1.560263429195e+00 1.565988975332e+00 1.571739100828e+00 1.577515109352e+00 1.583315926006e+00 1.589139692985e+00 1.594989013677e+00 1.600861679429e+00 1.606757692296e+00 1.612678816480e+00 1.618621382103e+00 1.624587898783e+00 1.630575756269e+00 1.636586089921e+00 1.642619645992e+00 1.648673437725e+00 1.654748052083e+00 1.660845348656e+00 1.666960977099e+00 1.673099291768e+00 1.679257084775e+00 1.685433493651e+00 1.691631043405e+00 1.697846073039e+00 1.704079685691e+00 1.710333643020e+00 1.716604695361e+00 1.722894578676e+00 1.729200068193e+00 1.735522544721e+00 1.741864191398e+00 1.748220982375e+00 1.754594347724e+00 1.760984119069e+00 1.767387706536e+00 1.773807474424e+00 1.780242066877e+00 1.786691642421e+00 1.793156601795e+00 1.799632143594e+00 1.806123682879e+00 1.812627869144e+00 1.819144973726e+00 1.825675755974e+00 1.832216442454e+00 1.838770232752e+00 1.845335778074e+00 1.851912422271e+00 1.858500427862e+00 1.865098746076e+00 1.871706666838e+00 1.878324574599e+00 1.884952689012e+00 1.891590270321e+00 1.898235780564e+00 1.904889330255e+00 1.911552361575e+00 1.918222192773e+00 1.924900010109e+00 1.931584595633e+00 1.938274984169e+00 1.944972402991e+00 1.951676638315e+00 1.958385351970e+00 1.965099916227e+00 1.971818095166e+00 1.978542381948e+00 1.985270202368e+00 1.992000858103e+00 1.998735686187e+00 2.005473554975e+00 2.012213999350e+00 2.018957108729e+00 2.025699961766e+00 2.032447463254e+00 2.039194305693e+00 2.045941386165e+00 2.052691384336e+00 2.059439221927e+00 2.066188395742e+00 2.072935437311e+00 2.079681623662e+00 2.086427735642e+00 2.093170223234e+00 2.099912116043e+00 2.106649437775e+00 2.113384477707e+00 2.120118456384e+00 2.126845162602e+00 2.133569631906e+00 2.140289252829e+00 2.147002464733e+00 2.153713967453e+00 2.160416140114e+00 2.167114150610e+00 2.173806177244e+00 2.180487215128e+00 2.187166007217e+00 2.193833030066e+00 2.200493920504e+00 2.207147281846e+00 2.213789094853e+00 2.220424889304e+00 2.227048297947e+00 2.233663000861e+00 2.240267812244e+00 2.246857432136e+00 2.253440800597e+00 2.260009154040e+00 2.266566869491e+00 2.273112241115e+00 2.279641482638e+00 2.286162655235e+00 2.292665057292e+00 2.299156441589e+00 2.305632086313e+00 2.312089682264e+00 2.318537346413e+00 2.324963432762e+00 2.331378355856e+00 2.337773341002e+00 2.344149775131e+00 2.350513308696e+00 2.356853585064e+00 2.363178669023e+00 2.369483686502e+00 2.375767513292e+00 2.382036832333e+00 2.388279430458e+00 2.394506302371e+00 2.400709308460e+00 2.406889753354e+00 2.413053544162e+00 2.419187969658e+00 2.425305352731e+00 2.431394690541e+00 2.437461806734e+00 2.443507247733e+00 2.449522720449e+00 2.455519214101e+00 2.461485285784e+00 2.467427670476e+00 2.473344383516e+00 2.479229309605e+00 2.485094439028e+00 2.490924555913e+00 2.496730442295e+00 2.502507819687e+00 2.508251551672e+00 2.513972899989e+00 2.519656155892e+00 2.525314311195e+00 2.530941538335e+00 2.536532103788e+00 2.542097768804e+00 2.547623818593e+00 2.553123523063e+00 2.558585927140e+00 2.564013703577e+00 2.569412785035e+00 2.574768645737e+00 2.580098280302e+00 2.585385562474e+00 2.590638560825e+00 2.595859662635e+00 2.601035302783e+00 2.606181392156e+00 2.611284109087e+00 2.616351197067e+00 2.621379900970e+00 2.626363611499e+00 2.631316638662e+00 2.636220935128e+00 2.641089600134e+00 2.645916429865e+00 2.650698177914e+00 2.655444717057e+00 2.660140686774e+00 2.664800325532e+00 2.669414098139e+00 2.673980108019e+00 2.678509744383e+00 2.682984599370e+00 2.687423433648e+00 2.691811465504e+00 2.696153560395e+00 2.700453253096e+00 2.704697660852e+00 2.708904983807e+00 2.713054914033e+00 2.717160365920e+00 2.721219888368e+00 2.725222446090e+00 2.729186071248e+00 2.733088228974e+00 2.736947215599e+00 2.740754656747e+00 2.744504475673e+00 2.748213818585e+00 2.751857316874e+00 2.755458957810e+00 2.759002683318e+00 2.762489932584e+00 2.765932437620e+00 2.769308139406e+00 2.772641902825e+00 2.775911114830e+00 2.779127066434e+00 2.782292476361e+00 2.785389089343e+00 2.788444247612e+00 2.791428934436e+00 2.794364048792e+00 2.797240843790e+00 2.800051695792e+00 2.802816864932e+00 2.805508452848e+00 2.808152216593e+00 2.810731611661e+00 2.813246698092e+00 2.815712094089e+00 2.818102228516e+00 2.820445960950e+00 2.822716996399e+00 2.824929426135e+00 2.827085798239e+00 2.829166931336e+00 2.831200229878e+00 2.833156830674e+00 2.835057988073e+00 2.836895800420e+00 2.838660621188e+00 2.840375655236e+00 2.842010342937e+00 2.843592508325e+00 2.845104333158e+00 2.846546681093e+00 2.847934474039e+00 2.849242652347e+00 2.850497764111e+00 2.851677793461e+00 2.852792684966e+00 2.853846675675e+00 2.854821389883e+00 2.855742942143e+00 2.856586614323e+00 2.857367367290e+00 2.858082590871e+00 2.858721096375e+00 2.859304163934e+00 2.859806695923e+00 2.860249142226e+00 2.860621402272e+00 2.860920020229e+00 2.861159754037e+00 2.861319335328e+00 2.861420102946e+00 2.861446686901e+00 2.861402596460e+00 2.861298366308e+00 2.861112830011e+00 2.860869515521e+00 2.860549729324e+00 2.860162374191e+00 2.859711389011e+00 2.859180803698e+00 2.858594161025e+00 2.857928452661e+00 2.857198456361e+00 2.856402292900e+00 2.855528582769e+00 2.854598107333e+00 2.853588257026e+00 2.852517455971e+00 2.851377738207e+00 2.850165119785e+00 2.848894323592e+00 2.847544059914e+00 2.846137809520e+00 2.844659064586e+00 2.843111073192e+00 2.841505371303e+00 2.839820584198e+00 2.838082951181e+00 2.836271176648e+00 2.834396589223e+00 2.832460668313e+00 2.830452933878e+00 2.828389548837e+00 2.826254407166e+00 2.824060617604e+00 2.821804807711e+00 2.819480342654e+00 2.817102312350e+00 2.814654888144e+00 2.812152859573e+00 2.809588441409e+00 2.806960818206e+00 2.804280607051e+00 2.801533746166e+00 2.798734757377e+00 2.795876028471e+00 2.792958603489e+00 2.789991249007e+00 2.786959402291e+00 2.783879844321e+00 2.780742448846e+00 2.777551927005e+00 2.774311948858e+00 2.771014606203e+00 2.767672724495e+00 2.764276240192e+00 2.760831561343e+00 2.757340207629e+00 2.753796222963e+00 2.750211630628e+00 2.746576189643e+00 2.742898104049e+00 2.739177191854e+00 2.735410118032e+00 2.731606976124e+00 2.727756447209e+00 2.723869544708e+00 2.719944353450e+00 2.715978655328e+00 2.711980272010e+00 2.707943256612e+00 2.703873002103e+00 2.699769926898e+00 2.695633958350e+00 2.691470039290e+00 2.687273400905e+00 2.683049682457e+00 2.678800516251e+00 2.674522365421e+00 2.670222963430e+00 2.665898186870e+00 2.661551537040e+00 2.657187151614e+00 2.652800038438e+00 2.648397738693e+00 2.643977413274e+00 2.639542194109e+00 2.635094627578e+00 2.630632316684e+00 2.626161781028e+00 2.621680039532e+00 2.617189311596e+00 2.612695229469e+00 2.608191279613e+00 2.603687777658e+00 2.599178893060e+00 2.594669188671e+00 2.590163462767e+00 2.585653257029e+00 2.581153454516e+00 2.576651648152e+00 2.572159818115e+00 2.567676373481e+00 2.563195360853e+00 2.558733275146e+00 2.554275696923e+00 2.549834655030e+00 2.545408440974e+00 2.540992872749e+00 2.536602418377e+00 2.532222317919e+00 2.527866014940e+00 2.523530164199e+00 2.519212810743e+00 2.514925554252e+00 2.510653889366e+00 2.506414872874e+00 2.502200744682e+00 2.498010427188e+00 2.493856776128e+00 2.489723583646e+00 2.485629787126e+00 2.481562448489e+00 2.477528295944e+00 2.473533464677e+00 2.469563416698e+00 2.465638889777e+00 2.461743982632e+00 2.457886414789e+00 2.454071723589e+00 2.450285526123e+00 2.446550303380e+00 2.442843867557e+00 2.439181119700e+00 2.435562298368e+00 2.431974572238e+00 2.428440000228e+00 2.424935054621e+00 2.421478052546e+00 2.418063389218e+00 2.414682301282e+00 2.411355237278e+00 2.408055727520e+00 2.404807684221e+00 2.401597086679e+00 2.398422843762e+00 2.395301729485e+00 2.392204014120e+00 2.389158955965e+00 2.386147875396e+00 2.383171559763e+00 2.380243760424e+00 2.377338040483e+00 2.374480510976e+00 2.371652258574e+00 2.368855783500e+00 2.366101519733e+00 2.363364771935e+00 2.360673320581e+00 2.358001009579e+00 2.355357447652e+00 2.352748430283e+00 2.350149029995e+00 2.347588321600e+00 2.345038677585e+00 2.342511531668e+00 2.340007499238e+00 2.337506198655e+00 2.335034732257e+00 2.332562733398e+00 2.330105043217e+00 2.327658731463e+00 2.325206944635e+00 2.322774247034e+00 2.320327147671e+00 2.317886280474e+00 2.315443322586e+00 2.312983582509e+00 2.310529480599e+00 2.308048681665e+00 2.305562917562e+00 2.303060565341e+00 2.300529066199e+00 2.297990695413e+00 2.295411171271e+00 2.292816068660e+00 2.290186865780e+00 2.287516530771e+00 2.284823766434e+00 2.282077542350e+00 2.279298653844e+00 2.276472035705e+00 2.273591766226e+00 2.270673335386e+00 2.267686431705e+00 2.264652757400e+00 2.261557593937e+00 2.258393064492e+00 2.255176119762e+00 2.251875778102e+00 2.248515002863e+00 2.245075438203e+00 2.241555021419e+00 2.237966146795e+00 2.234279976971e+00 2.230519195184e+00 2.226666442862e+00 2.222718848774e+00 2.218687883519e+00 2.214545646439e+00 2.210317749421e+00 2.205983496850e+00 2.201540010009e+00 2.197002092709e+00 2.192340126594e+00 2.187581046630e+00 2.182701747425e+00 2.177703714879e+00 2.172599077539e+00 2.167360428115e+00 2.162013153790e+00 2.156535586383e+00 2.150930600016e+00 2.145209133159e+00 2.139343940370e+00 2.133362430168e+00 2.127241465785e+00 2.120986801491e+00 2.114607346844e+00 2.108078324463e+00 2.101427081940e+00 2.094629484705e+00 2.087694585813e+00 2.080629849957e+00 2.073411306525e+00 2.066066585628e+00 2.058573505931e+00 2.050940271821e+00 2.043173483001e+00 2.035252887893e+00 2.027206253944e+00 2.019008612536e+00 2.010673722082e+00 2.002204412189e+00 1.993583871435e+00 1.984838340711e+00 1.975944730631e+00 1.966916653903e+00 1.957757369475e+00 1.948451646009e+00 1.939024852880e+00 1.929455203216e+00 1.919758554470e+00 1.909935384519e+00 1.899974406006e+00 1.889898942313e+00 1.879688436131e+00 1.869359827282e+00 1.858912420408e+00 1.848337479771e+00 1.837656981716e+00 1.826853147337e+00 1.815940483003e+00 1.804920277187e+00 1.793787511637e+00 1.782557377747e+00 1.771218125414e+00 1.759784702818e+00 1.748254831432e+00 1.736628372557e+00 1.724916306706e+00 1.713111313983e+00 1.701226260223e+00 1.689259196632e+00 1.677212328508e+00 1.665093981867e+00 1.652901953649e+00 1.640644877062e+00 1.628323163071e+00 1.615939340361e+00 1.603501074589e+00 1.591007380665e+00 1.578465297866e+00 1.565876901877e+00 1.553247281399e+00 1.540578423571e+00 1.527877185628e+00 1.515144788627e+00 1.502386623417e+00 1.489607666776e+00 1.476809942405e+00 1.464001622792e+00 1.451181074531e+00 1.438358103503e+00 1.425536949756e+00 1.412716552957e+00 1.399910994405e+00 1.387114785622e+00 1.374342041042e+00 1.361594026036e+00 1.348872264181e+00 1.336193134984e+00 1.323548434348e+00 1.310956189979e+00 1.298414631405e+00 1.285930068293e+00 1.273517576310e+00 1.261170964532e+00 1.248909851979e+00 1.236732494015e+00 1.224648951536e+00 1.212672884419e+00 1.200800400496e+00 1.189054156504e+00 1.177432046489e+00 1.165948194813e+00 1.154615230444e+00 1.143432597340e+00 1.132427062082e+00 1.121593347148e+00 1.110953980414e+00 1.100518339556e+00 1.090291615911e+00 1.080301570010e+00 1.070542074060e+00 1.061044513522e+00 1.051812957706e+00 1.042859801592e+00 1.034212494958e+00 1.025865853780e+00 1.017856152823e+00 1.010182439025e+00 1.002866913272e+00 9.959299774422e-01 9.893694178160e-01 9.832252670939e-01 9.774898360855e-01 9.721898769143e-01 9.673398044048e-01 9.629413782449e-01 9.590272483420e-01 9.555864589066e-01 9.526481533605e-01 9.502161540673e-01 9.482905587488e-01 9.468990845595e-01 9.460224831603e-01 9.456888786334e-01 9.458864908498e-01 9.466179381176e-01 9.478969647711e-01 9.496963678864e-01 9.520389568038e-01 9.549011972326e-01 9.582814381076e-01 9.621782046591e-01 9.665618947336e-01 9.714466775597e-01 9.767935730270e-01 9.826021496091e-01 9.888558197981e-01 9.955232549646e-01 1.002606706279e+00 1.010062067443e+00 1.017887243390e+00 1.026053206703e+00 1.034528006266e+00 1.043308595553e+00 1.052345640539e+00 1.061636050530e+00 1.071143300307e+00 1.080839285656e+00 1.090713537501e+00 1.100718273926e+00 1.110849305282e+00 1.121066004141e+00 1.131346793101e+00 1.141675415333e+00 1.152006662491e+00 1.162339458688e+00 1.172631069113e+00 1.182866193058e+00 1.193024061040e+00 1.203068895606e+00 1.212998071465e+00 1.222771958849e+00 1.232381239508e+00 1.241804335577e+00 1.251014627978e+00 1.260008207886e+00 1.268751726562e+00 1.277242757048e+00 1.285459562297e+00 1.293386654717e+00 1.301020004195e+00 1.308335132454e+00 1.315334266809e+00 1.321999122886e+00 1.328324570704e+00 1.334308691570e+00 1.339935771390e+00 1.345214136517e+00 1.350131411812e+00 1.354692222316e+00 1.358896778105e+00 1.362741673380e+00 1.366239642357e+00 1.369386157211e+00 1.372194202716e+00 1.374669413064e+00 1.376818489969e+00 1.378660593869e+00 1.380196961314e+00 1.381451858923e+00 1.382433751324e+00 1.383162138597e+00 1.383657613626e+00 1.383932241624e+00 1.384016045211e+00 1.383922234461e+00 1.383677847234e+00 1.383306390859e+00 1.382828569040e+00 1.382275321780e+00 1.381665041074e+00 1.381028934579e+00 1.380389742536e+00 1.379771904767e+00 1.379206189062e+00 1.378708883844e+00 1.378311660813e+00 1.378032865758e+00 1.377894433321e+00 1.377921090143e+00 1.378122929926e+00 1.378527788087e+00 1.379139303402e+00 1.379976157115e+00 1.381048532282e+00 1.382356831346e+00 1.383916655652e+00 1.385717009714e+00 1.387764308621e+00 1.390053261845e+00 1.392568626032e+00 1.395312582369e+00 1.398257036678e+00 1.401393447904e+00 1.404701083138e+00 1.408150323031e+00 1.411727056851e+00 1.415391285231e+00 1.419122059335e+00 1.422883708434e+00 1.426636485905e+00 1.430357305358e+00 1.433995425072e+00 1.437522393111e+00 1.440898191935e+00 1.444077134859e+00 1.447032338098e+00 1.449713122463e+00 1.452089471056e+00 1.454124255008e+00 1.455772333054e+00 1.457014000906e+00 1.457803448969e+00 1.458117272768e+00 1.457928881099e+00 1.457204042360e+00 1.455932019546e+00 1.454082919145e+00 1.451646350889e+00 1.448610401267e+00 1.444957191756e+00 1.440693697501e+00 1.435808633670e+00 1.430306153421e+00 1.424198074108e+00 1.417482533973e+00 1.410186254524e+00 1.402316880306e+00 1.393896723100e+00 1.384956043749e+00 1.375511443689e+00 1.365603289517e+00 1.355255810781e+00 1.344505866591e+00 1.333394377923e+00 1.321949977515e+00 1.310218439446e+00 1.298233577201e+00 1.286033293777e+00 1.273658527871e+00 1.261142104636e+00 1.248520512498e+00 1.235826382460e+00 1.223090421678e+00 1.210340009815e+00 1.197604011451e+00 1.184901933626e+00 1.172258440062e+00 1.159693518839e+00 1.147217068449e+00 1.134859046195e+00 1.122624422505e+00 1.110532144991e+00 1.098609029420e+00 1.086858241644e+00 1.075323780886e+00 1.064017338528e+00 1.052974229248e+00 1.042243722229e+00 1.031847060869e+00 1.021859490446e+00 1.012321457801e+00 1.003294431585e+00 9.948618955114e-01 9.870698638022e-01 9.800165997348e-01 9.737606108809e-01 9.683722749176e-01 9.639308544773e-01 9.604739599954e-01 9.580662683045e-01 9.567241285008e-01 9.564657069345e-01 9.572887220201e-01 9.591525745626e-01 9.620191596137e-01 9.658030891330e-01 9.704153534347e-01 9.757355036171e-01 9.816262993894e-01 9.879455158409e-01 9.945182063563e-01 1.001186915983e+00 1.007768782374e+00 1.014092722827e+00 1.019995012385e+00 1.025303565137e+00 1.029885078116e+00 1.033595472853e+00 1.036327574245e+00 1.037991827375e+00 1.038514846611e+00 1.037870576018e+00 1.036030481681e+00 1.033026957699e+00 1.028902822220e+00 1.023732520013e+00 1.017637105254e+00 1.010735466257e+00 1.003208302302e+00 9.952336580864e-01 9.870180203102e-01 9.787992585494e-01 9.707934569274e-01 9.632573983106e-01 9.564185024380e-01 9.505071957549e-01 9.457398896436e-01 9.422927556036e-01 9.403380087438e-01 9.399830925939e-01 9.413216929914e-01 9.443938476486e-01 9.491948437850e-01 9.557046032324e-01 9.638329869756e-01 9.734937553888e-01 9.845562005842e-01 9.968656548924e-01 1.010277679974e+00 1.024602832312e+00 1.039677462997e+00 1.055312888174e+00 1.071323938340e+00 1.087534813475e+00 1.103751070398e+00 1.119801014004e+00 1.135495691112e+00 1.150658578071e+00 1.165116652711e+00 1.178689204028e+00 1.191221564481e+00 1.202546818161e+00 1.212523505223e+00 1.221018241688e+00 1.227913278670e+00 1.233120548767e+00 1.236561344769e+00 1.238199620337e+00 1.238014209036e+00 1.236022008514e+00 1.232270907528e+00 1.226827329803e+00 1.219804088089e+00 1.211320552016e+00 1.201526484174e+00 1.190584471269e+00 1.178658836252e+00 1.165927434622e+00 1.152545577710e+00 1.138667065741e+00 1.124422448473e+00 1.109913366413e+00 1.095226461747e+00 1.080407225598e+00 1.065492841138e+00 1.050491475046e+00 1.035408728974e+00 1.020250858330e+00 1.005029648189e+00 9.897906567825e-01 9.745998879330e-01 9.595768369690e-01 9.448795635829e-01 9.307127036594e-01 9.173305724941e-01 9.050081659520e-01 8.940474621958e-01 8.847334344818e-01 8.773286569465e-01 8.720343069776e-01 8.689627298151e-01 8.681371523202e-01 8.694452307969e-01 8.726788015296e-01 8.775055454598e-01 8.835072940789e-01 8.902038502469e-01 8.970646269888e-01 9.035693564371e-01 9.092056983753e-01 9.135219381629e-01 9.161508556601e-01 9.148075759367e-01 9.094882306899e-01 9.034042349551e-01 8.994793479556e-01 8.983405793679e-01 8.979380354855e-01 8.951296127854e-01 8.880567787470e-01 8.776426855181e-01 8.672711080510e-01 8.607893253140e-01 8.600414011364e-01 8.637374691343e-01 8.686249045126e-01 8.720024898726e-01 8.736693121324e-01 8.760464054614e-01 8.823613016266e-01 8.941090949958e-01 9.096623658694e-01 9.251972437838e-01 9.371232759082e-01 9.443006301217e-01 9.486464613926e-01 9.537841267462e-01 9.625154483931e-01 9.747929940528e-01 9.876315757569e-01 9.969195757619e-01 9.994598780657e-01 9.722552228574e-01 8.842201059556e-01 8.035127142329e-01 8.144572796009e-01 9.001643446575e-01 9.708498488689e-01 9.722175215222e-01 9.189188195166e-01 8.785134414657e-01 9.066539612725e-01 9.755345733724e-01 1.011168799714e+00 9.718186318693e-01 8.788893655124e-01 8.111409411839e-01 8.391211502379e-01 9.322250242926e-01 1.005778483402e+00 1.015233509825e+00 9.783420651932e-01 9.534936358184e-01 9.811910110502e-01 1.035927481778e+00 1.061385892565e+00 1.031970492723e+00 9.752108233019e-01 9.500228881254e-01 9.822964672412e-01 1.028332072056e+00 1.027553989393e+00 9.641159771306e-01 8.882534764300e-01 8.853589948273e-01 9.719828444654e-01 1.063083903384e+00 1.069381990773e+00 9.587425576852e-01 7.731158172853e-01 6.413550520407e-01 6.912718440998e-01 8.338544236612e-01 9.154843532527e-01 8.751910963286e-01 7.414036903307e-01 6.299971610903e-01 6.714160545730e-01 8.097047944197e-01 9.036728800217e-01 8.914101091802e-01 8.033759196300e-01 7.534527407579e-01 8.412125980700e-01 1.003979323276e+00 1.117606027180e+00 1.117332426975e+00 1.016999118819e+00 9.108636817590e-01 9.265541945934e-01 1.070963053922e+00 1.223476045133e+00 1.284971601231e+00 1.225671791737e+00 1.079743958386e+00 9.320289475332e-01 8.735462155323e-01 9.103602392275e-01 9.636204720591e-01 9.715933921300e-01 9.278423975298e-01 8.623581585981e-01 8.052906194564e-01 7.567716546195e-01 6.951241363913e-01 6.156278131705e-01 5.582999178501e-01 5.828396242580e-01 6.826326225814e-01 7.914925721899e-01 8.613943118934e-01 8.838632301932e-01 8.793230928529e-01 8.746217191487e-01 8.806732396549e-01 8.929713874867e-01 9.137550172562e-01 9.617154521810e-01 1.047926456151e+00 1.147172233025e+00 1.207243651618e+00 1.182096140645e+00 1.059657704829e+00 8.819780374598e-01 7.574061199472e-01 7.896955888615e-01 9.177643692045e-01 1.003762036782e+00 9.718189700471e-01 8.218306744502e-01 6.339509722037e-01 5.734647165405e-01 6.973898201032e-01 8.418680820087e-01 8.900170591591e-01 8.286990916010e-01 7.389800955561e-01 7.638554517792e-01 9.298417397277e-01 1.108763295583e+00 1.192494285000e+00 1.148663661300e+00 1.025029085909e+00 9.457577607283e-01 1.018232698278e+00 1.183823306353e+00 1.305893703067e+00 1.302294754162e+00 1.168865212475e+00 9.808810404406e-01 8.810899085017e-01 9.520220404840e-01 1.087156526461e+00 1.147808470222e+00 1.074143291134e+00 8.848431696871e-01 6.778491590268e-01 6.199681266527e-01 7.408621783193e-01 8.729324761012e-01 9.071611535294e-01 8.270924185586e-01 6.872731498365e-01 6.056786210943e-01 6.702359976538e-01 8.070662878317e-01 9.111225001396e-01 9.436053106966e-01 9.214652472908e-01 8.944630795445e-01 9.428640553208e-01
 1.605910152571e+00 1.603572069903e+00 1.601572104553e+00 1.600676091170e+00 1.600494439281e+00 1.599952689054e+00 1.598342829424e+00 1.595996204951e+00 1.594011812816e+00 1.593174708804e+00 1.593078711535e+00 1.592489954740e+00 1.590682744017e+00 1.588229249496e+00 1.586352643819e+00 1.585622778929e+00 1.585423796689e+00 1.584626402878e+00 1.582708066215e+00 1.580268068018e+00 1.578449521042e+00 1.577773691401e+00 1.577562358442e+00 1.576638025748e+00 1.574568097349e+00 1.572097827602e+00 1.570356777437e+00 1.569710342532e+00 1.569417167290e+00 1.568359664835e+00 1.566170291970e+00 1.563652650674e+00 1.561989203392e+00 1.561482215052e+00 1.561200467067e+00 1.559963120713e+00 1.557597329433e+00 1.555094688866e+00 1.553566623039e+00 1.553113445848e+00 1.552730686504e+00 1.551344892302e+00 1.548914978100e+00 1.546472909466e+00 1.545040734207e+00 1.544565634278e+00 1.544006605103e+00 1.542439975947e+00 1.539970231310e+00 1.537590539756e+00 1.536176610667e+00 1.535617975742e+00 1.534920874929e+00 1.533215150850e+00 1.530652409740e+00 1.528271866989e+00 1.526918202676e+00 1.526371872844e+00 1.525568663545e+00 1.523682991431e+00 1.520983755500e+00 1.518602860250e+00 1.517381880284e+00 1.516952923438e+00 1.516082339621e+00 1.513970022519e+00 1.511117973751e+00 1.508816649711e+00 1.507796860989e+00 1.507451193306e+00 1.506446064952e+00 1.504114351680e+00 1.501185277013e+00 1.499036253803e+00 1.498226228711e+00 1.497889207376e+00 1.496667242840e+00 1.494138209737e+00 1.491238306145e+00 1.489285369014e+00 1.488603842320e+00 1.488179922770e+00 1.486737867214e+00 1.484084440803e+00 1.481288205025e+00 1.479529382224e+00 1.478886063689e+00 1.478287714435e+00 1.476645041536e+00 1.473962245295e+00 1.471309552316e+00 1.469693930331e+00 1.469016810410e+00 1.468219765436e+00 1.466412181898e+00 1.463757770712e+00 1.461257367516e+00 1.459717187742e+00 1.458937353093e+00 1.457952250751e+00 1.456040725252e+00 1.453446167382e+00 1.451075509173e+00 1.449554959048e+00 1.448627867962e+00 1.447461636902e+00 1.445495457921e+00 1.442986544748e+00 1.440711477115e+00 1.439161828317e+00 1.438070953372e+00 1.436741974098e+00 1.434753745801e+00 1.432343854961e+00 1.430135035163e+00 1.428509081887e+00 1.427247048897e+00 1.425788549644e+00 1.423809450401e+00 1.421503263619e+00 1.419342243447e+00 1.417608937154e+00 1.416161396447e+00 1.414600733255e+00 1.412669628527e+00 1.410476428996e+00 1.408344730900e+00 1.406491385483e+00 1.404864336829e+00 1.403226026014e+00 1.401372496338e+00 1.399297881931e+00 1.397184607374e+00 1.395221549231e+00 1.393451529367e+00 1.391764875608e+00 1.389989571807e+00 1.388026932342e+00 1.385940806779e+00 1.383904626730e+00 1.382043145175e+00 1.380324606878e+00 1.378597488171e+00 1.376719874602e+00 1.374685223955e+00 1.372639137524e+00 1.370727443440e+00 1.368963041005e+00 1.367230164900e+00 1.365403479898e+00 1.363450243161e+00 1.361448539801e+00 1.359510600856e+00 1.357673486474e+00 1.355888972560e+00 1.354082493943e+00 1.352210731368e+00 1.350273313376e+00 1.348324952096e+00 1.346422240771e+00 1.344579777535e+00 1.342770613628e+00 1.340940316430e+00 1.339053399426e+00 1.337122846991e+00 1.335202329524e+00 1.333331749063e+00 1.331499350188e+00 1.329668801960e+00 1.327813007205e+00 1.325930309088e+00 1.324045409907e+00 1.322178453622e+00 1.320327229329e+00 1.318485596419e+00 1.316650023486e+00 1.314817317335e+00 1.312980579803e+00 1.311137048005e+00 1.309291400927e+00 1.307454613765e+00 1.305636317701e+00 1.303831850296e+00 1.302026420266e+00 1.300213468892e+00 1.298397962217e+00 1.296587469364e+00 1.294791279782e+00 1.293005925310e+00 1.291221764435e+00 1.289436128210e+00 1.287657318358e+00 1.285888231448e+00 1.284124027196e+00 1.282361606382e+00 1.280599512349e+00 1.278845717583e+00 1.277105684901e+00 1.275373642140e+00 1.273637425582e+00 1.271899573793e+00 1.270172496168e+00 1.268461099189e+00 1.266757441152e+00 1.265053472416e+00 1.263347932147e+00 1.261655736056e+00 1.259983145730e+00 1.258318107552e+00 1.256653391668e+00 1.254993880944e+00 1.253349175118e+00 1.251721389988e+00 1.250102944684e+00 1.248487778183e+00 1.246881127810e+00 1.245291475127e+00 1.243713261664e+00 1.242142452939e+00 1.240578402245e+00 1.239026492546e+00 1.237488338764e+00 1.235961995768e+00 1.234441198465e+00 1.232928876464e+00 1.231432682431e+00 1.229952146477e+00 1.228480121133e+00 1.227018055711e+00 1.225568832964e+00 1.224135591452e+00 1.222718295558e+00 1.221312477049e+00 1.219917249442e+00 1.218537434394e+00 1.217174539966e+00 1.215826642432e+00 1.214493610302e+00 1.213173838626e+00 1.211867279882e+00 1.210580512240e+00 1.209308240308e+00 1.208051387755e+00 1.206811946996e+00 1.205589195570e+00 1.204380463357e+00 1.203190768038e+00 1.202018379401e+00 1.200863309392e+00 1.199727379508e+00 1.198609157555e+00 1.197508815603e+00 1.196427279515e+00 1.195366269473e+00 1.194323552912e+00 1.193301401470e+00 1.192297519341e+00 1.191314076578e+00 1.190353082510e+00 1.189412356240e+00 1.188491808770e+00 1.187592759949e+00 1.186713878994e+00 1.185860079667e+00 1.185027524786e+00 1.184216720213e+00 1.183427994229e+00 1.182663250237e+00 1.181921396640e+00 1.181203552962e+00 1.180509934209e+00 1.179839566853e+00 1.179195123463e+00 1.178573698911e+00 1.177978530859e+00 1.177409674555e+00 1.176864943499e+00 1.176345601106e+00 1.175853914807e+00 1.175388557651e+00 1.174949626331e+00 1.174538537657e+00 1.174153965670e+00 1.173797898234e+00 1.173469678523e+00 1.173170142611e+00 1.172899306208e+00 1.172657927788e+00 1.172444761257e+00 1.172262001209e+00 1.172108005734e+00 1.171984052253e+00 1.171892187381e+00 1.171829853907e+00 1.171797525673e+00 1.171796632789e+00 1.171827715341e+00 1.171891821209e+00 1.171987285728e+00 1.172114821771e+00 1.172274774928e+00 1.172467159576e+00 1.172693425507e+00 1.172954213285e+00 1.173246236835e+00 1.173574150781e+00 1.173934551293e+00 1.174330119438e+00 1.174761508900e+00 1.175225543187e+00 1.175724913861e+00 1.176260553785e+00 1.176831526224e+00 1.177438534425e+00 1.178082099864e+00 1.178761175250e+00 1.179477004910e+00 1.180229909405e+00 1.181018599888e+00 1.181846071599e+00 1.182710748680e+00 1.183612321339e+00 1.184552886999e+00 1.185530992099e+00 1.186546383114e+00 1.187601580452e+00 1.188693841830e+00 1.189826022336e+00 1.190998968080e+00 1.192208339867e+00 1.193456759103e+00 1.194746481613e+00 1.196072856529e+00 1.197440243823e+00 1.198848919870e+00 1.200295318948e+00 1.201783844647e+00 1.203310699448e+00 1.204877476231e+00 1.206485712531e+00 1.208133305865e+00 1.209821750359e+00 1.211552917342e+00 1.213323155687e+00 1.215134660742e+00 1.216988058611e+00 1.218879465947e+00 1.220813659967e+00 1.222790891516e+00 1.224808170782e+00 1.226868612685e+00 1.228969424289e+00 1.231108861712e+00 1.233292689285e+00 1.235517771089e+00 1.237784401306e+00 1.240094611027e+00 1.242443702114e+00 1.244835817734e+00 1.247268653241e+00 1.249742972193e+00 1.252261141984e+00 1.254820749773e+00 1.257420176408e+00 1.260063604594e+00 1.262746299465e+00 1.265470994799e+00 1.268238363544e+00 1.271047124516e+00 1.273898263219e+00 1.276790150980e+00 1.279721649513e+00 1.282696535786e+00 1.285711494085e+00 1.288767850550e+00 1.291866911541e+00 1.295005780690e+00 1.298184937824e+00 1.301407123664e+00 1.304667785184e+00 1.307969904913e+00 1.311313601922e+00 1.314696075143e+00 1.318120879274e+00 1.321584662500e+00 1.325088930631e+00 1.328634333804e+00 1.332217069989e+00 1.335841129303e+00 1.339506460006e+00 1.343208968748e+00 1.346952869878e+00 1.350734289681e+00 1.354554001223e+00 1.358415644152e+00 1.362314900458e+00 1.366253027172e+00 1.370230149413e+00 1.374243540775e+00 1.378297097865e+00 1.382388921620e+00 1.386517997643e+00 1.390686882543e+00 1.394889296516e+00 1.399130900052e+00 1.403412143122e+00 1.407727712347e+00 1.412080965494e+00 1.416471205161e+00 1.420896520149e+00 1.425360564804e+00 1.429859901262e+00 1.434394126447e+00 1.438965083758e+00 1.443568536742e+00 1.448210270591e+00 1.452887628730e+00 1.457598046245e+00 1.462342957809e+00 1.467121648374e+00 1.471934053770e+00 1.476784026496e+00 1.481664462472e+00 1.486579125583e+00 1.491526451873e+00 1.496505193751e+00 1.501518335335e+00 1.506564073113e+00 1.511641641880e+00 1.516752498740e+00 1.521891387669e+00 1.527063891441e+00 1.532267868870e+00 1.537501949194e+00 1.542767867572e+00 1.548062298461e+00 1.553386880072e+00 1.558742118345e+00 1.564126361778e+00 1.569540931263e+00 1.574985058423e+00 1.580455417656e+00 1.585955234137e+00 1.591483629513e+00 1.597039360682e+00 1.602624361292e+00 1.608235360385e+00 1.613873268775e+00 1.619538387058e+00 1.625228628966e+00 1.630946544604e+00 1.636690509940e+00 1.642459384824e+00 1.648253840399e+00 1.654072179174e+00 1.659916414422e+00 1.665785050764e+00 1.671677623223e+00 1.677593817075e+00 1.683532428395e+00 1.689494275436e+00 1.695480771253e+00 1.701487520492e+00 1.707518421573e+00 1.713569694890e+00 1.719642571068e+00 1.725736819076e+00 1.731852994134e+00 1.737989326548e+00 1.744145607599e+00 1.750320422090e+00 1.756515957952e+00 1.762730831512e+00 1.768965628802e+00 1.775217661306e+00 1.781485997940e+00 1.787774535519e+00 1.794080611212e+00 1.800403738777e+00 1.806744853058e+00 1.813100218592e+00 1.819472732924e+00 1.825861327181e+00 1.832265595136e+00 1.838685531629e+00 1.845119014986e+00 1.851567147288e+00 1.858030099436e+00 1.864505467909e+00 1.870996749676e+00 1.877498981334e+00 1.884015075051e+00 1.890543481079e+00 1.897082356322e+00 1.903634585740e+00 1.910197454409e+00 1.916770199211e+00 1.923355632046e+00 1.929949593724e+00 1.936552749046e+00 1.943167516762e+00 1.949789105693e+00 1.956420721685e+00 1.963060130096e+00 1.969706668014e+00 1.976362367132e+00 1.983023616983e+00 1.989692518400e+00 1.996367621619e+00 2.003048208607e+00 2.009735147177e+00 2.016427234495e+00 2.023123898760e+00 2.029825364760e+00 2.036529706081e+00 2.043239379081e+00 2.049951907956e+00 2.056667027017e+00 2.063386796444e+00 2.070105149542e+00 2.076828238506e+00 2.083551630682e+00 2.090274893105e+00 2.097001430236e+00 2.103725776452e+00 2.110451077415e+00 2.117175488512e+00 2.123897726977e+00 2.130620995810e+00 2.137339516531e+00 2.144058052932e+00 2.150773683723e+00 2.157484230646e+00 2.164194854813e+00 2.170898027388e+00 2.177598974730e+00 2.184295506506e+00 2.190984536051e+00 2.197671701397e+00 2.204349181100e+00 2.211023298253e+00 2.217690434086e+00 2.224347087082e+00 2.231000667035e+00 2.237642769898e+00 2.244278305948e+00 2.250905211820e+00 2.257519559743e+00 2.264128528126e+00 2.270723416425e+00 2.277310083428e+00 2.283885976959e+00 2.290447326936e+00 2.297001701571e+00 2.303538845568e+00 2.310067170042e+00 2.316579387959e+00 2.323077744249e+00 2.329566389685e+00 2.336034535918e+00 2.342492325543e+00 2.348932867320e+00 2.355356158961e+00 2.361767368764e+00 2.368156112098e+00 2.374532934627e+00 2.380888176898e+00 2.387226270361e+00 2.393548300415e+00 2.399845330159e+00 2.406128899033e+00 2.412388377166e+00 2.418628735793e+00 2.424850884951e+00 2.431045515436e+00 2.437224873937e+00 2.443377175204e+00 2.449508481764e+00 2.455618184977e+00 2.461699506186e+00 2.467762556621e+00 2.473795754221e+00 2.479806529250e+00 2.485792266108e+00 2.491747184988e+00 2.497683488071e+00 2.503584901914e+00 2.509463701001e+00 2.515313124269e+00 2.521131055137e+00 2.526926602618e+00 2.532684617722e+00 2.538419669859e+00 2.544120011786e+00 2.549789542324e+00 2.555432658472e+00 2.561035308342e+00 2.566613112669e+00 2.572155104513e+00 2.577662149830e+00 2.583139465731e+00 2.588575896504e+00 2.593986008627e+00 2.599353220259e+00 2.604687817466e+00 2.609987752081e+00 2.615245456976e+00 2.620473856779e+00 2.625656179875e+00 2.630805985915e+00 2.635915928569e+00 2.640981690993e+00 2.646016272833e+00 2.651001846263e+00 2.655953721055e+00 2.660860472861e+00 2.665724881844e+00 2.670552158989e+00 2.675328784178e+00 2.680070629305e+00 2.684762577659e+00 2.689411809946e+00 2.694020657210e+00 2.698575324653e+00 2.703095187442e+00 2.707559721293e+00 2.711982605211e+00 2.716360249729e+00 2.720682297751e+00 2.724967400824e+00 2.729192151859e+00 2.733376348696e+00 2.737508806286e+00 2.741587055360e+00 2.745624878803e+00 2.749599429341e+00 2.753533134935e+00 2.757409631399e+00 2.761231685183e+00 2.765009680017e+00 2.768722376415e+00 2.772394040860e+00 2.776001392754e+00 2.779557976420e+00 2.783063846268e+00 2.786503089942e+00 2.789900795856e+00 2.793228558212e+00 2.796508861403e+00 2.799729907331e+00 2.802885489382e+00 2.805997066418e+00 2.809034779774e+00 2.812026058733e+00 2.814951492195e+00 2.817815260868e+00 2.820628449646e+00 2.823365837124e+00 2.826058060426e+00 2.828677324685e+00 2.831238200033e+00 2.833742027347e+00 2.836170937147e+00 2.838551996621e+00 2.840855465232e+00 2.843104496912e+00 2.845287791047e+00 2.847400112424e+00 2.849459568991e+00 2.851439531133e+00 2.853364494099e+00 2.855220521193e+00 2.857006070676e+00 2.858734189975e+00 2.860382748081e+00 2.861976497411e+00 2.863494919686e+00 2.864945994937e+00 2.866334760871e+00 2.867643537026e+00 2.868897217528e+00 2.870071126264e+00 2.871181388979e+00 2.872222480443e+00 2.873185853241e+00 2.874091545145e+00 2.874914647192e+00 2.875676406414e+00 2.876363942486e+00 2.876975628718e+00 2.877527646198e+00 2.877995301239e+00 2.878401192021e+00 2.878731610244e+00 2.878987381896e+00 2.879179023866e+00 2.879286666880e+00 2.879335194562e+00 2.879302539497e+00 2.879198881375e+00 2.879028060375e+00 2.878773490266e+00 2.878458851857e+00 2.878060864169e+00 2.877595153496e+00 2.877059006805e+00 2.876441788445e+00 2.875763263780e+00 2.874999135535e+00 2.874172136211e+00 2.873268915073e+00 2.872289616367e+00 2.871245994603e+00 2.870118214060e+00 2.868928884171e+00 2.867660761997e+00 2.866319662312e+00 2.864913822355e+00 2.863424718423e+00 2.861875430637e+00 2.860246001122e+00 2.858547801125e+00 2.856781530030e+00 2.854936986105e+00 2.853030712106e+00 2.851046656308e+00 2.848996522536e+00 2.846876582319e+00 2.844681706038e+00 2.842425767845e+00 2.840093013745e+00 2.837697530774e+00 2.835232406279e+00 2.832695202287e+00 2.830098861992e+00 2.827427898972e+00 2.824696444863e+00 2.821896477036e+00 2.819028483202e+00 2.816101036134e+00 2.813103670318e+00 2.810048071433e+00 2.806925724802e+00 2.803739889020e+00 2.800497200006e+00 2.797185811408e+00 2.793820110780e+00 2.790390029870e+00 2.786903273384e+00 2.783358989245e+00 2.779752338565e+00 2.776094156155e+00 2.772375296531e+00 2.768602976472e+00 2.764777195311e+00 2.760893866171e+00 2.756962359025e+00 2.752975114216e+00 2.748939188768e+00 2.744852048781e+00 2.740715842527e+00 2.736533505193e+00 2.732300729898e+00 2.728023999197e+00 2.723702817344e+00 2.719335572006e+00 2.714927985330e+00 2.710475518706e+00 2.705985255743e+00 2.701455206969e+00 2.696885083901e+00 2.692281391277e+00 2.687640295046e+00 2.682964014934e+00 2.678255604413e+00 2.673513021704e+00 2.668742976361e+00 2.663939459095e+00 2.659109998138e+00 2.654255624859e+00 2.649372665257e+00 2.644469015257e+00 2.639540045275e+00 2.634591405047e+00 2.629623737151e+00 2.624635686531e+00 2.619632071788e+00 2.614611895778e+00 2.609577793773e+00 2.604533271292e+00 2.599472593635e+00 2.594408576974e+00 2.589331184137e+00 2.584249252983e+00 2.579164147986e+00 2.574070348576e+00 2.568981014517e+00 2.563883430277e+00 2.558792089945e+00 2.553701262740e+00 2.548609851480e+00 2.543531483285e+00 2.538450876466e+00 2.533384897967e+00 2.528326424845e+00 2.523275690473e+00 2.518245180227e+00 2.513217968045e+00 2.508214134464e+00 2.503222252661e+00 2.498247419586e+00 2.493297057667e+00 2.488357082109e+00 2.483449398216e+00 2.478557907373e+00 2.473691537009e+00 2.468855875365e+00 2.464036001803e+00 2.459256744444e+00 2.454495501960e+00 2.449768231568e+00 2.445075800062e+00 2.440405183419e+00 2.435779317205e+00 2.431176298002e+00 2.426614013730e+00 2.422088267478e+00 2.417589877104e+00 2.413142868770e+00 2.408720659763e+00 2.404344527889e+00 2.400005487827e+00 2.395699350981e+00 2.391446282403e+00 2.387218777159e+00 2.383042693884e+00 2.378903884129e+00 2.374801064019e+00 2.370752126693e+00 2.366728921456e+00 2.362761243406e+00 2.358827239321e+00 2.354931980653e+00 2.351089466690e+00 2.347270738088e+00 2.343508892849e+00 2.339776372711e+00 2.336083538632e+00 2.332438943801e+00 2.328816838332e+00 2.325249492435e+00 2.321705742658e+00 2.318202313497e+00 2.314739786560e+00 2.311296242512e+00 2.307903809987e+00 2.304526152217e+00 2.301186653898e+00 2.297878587951e+00 2.294585618658e+00 2.291335336133e+00 2.288093667749e+00 2.284883264014e+00 2.281694882163e+00 2.278514968710e+00 2.275368532480e+00 2.272220932353e+00 2.269097448346e+00 2.265982813452e+00 2.262868527648e+00 2.259776807806e+00 2.256672109565e+00 2.253583002296e+00 2.250489332750e+00 2.247387566626e+00 2.244293454676e+00 2.241175938194e+00 2.238061936425e+00 2.234929559911e+00 2.231777565753e+00 2.228619178236e+00 2.225424980778e+00 2.222220258649e+00 2.218983285226e+00 2.215714196521e+00 2.212424830638e+00 2.209084706636e+00 2.205721583333e+00 2.202310010718e+00 2.198854413672e+00 2.195362527194e+00 2.191806312022e+00 2.188211754906e+00 2.184554187901e+00 2.180839049175e+00 2.177071745944e+00 2.173226679477e+00 2.169328171343e+00 2.165353628727e+00 2.161306340568e+00 2.157191436498e+00 2.152986774288e+00 2.148715052096e+00 2.144350849450e+00 2.139902469215e+00 2.135371409609e+00 2.130736827509e+00 2.126022406910e+00 2.121202731285e+00 2.116286353747e+00 2.111274673297e+00 2.106149199978e+00 2.100930847431e+00 2.095594444436e+00 2.090151448058e+00 2.084602621819e+00 2.078927450274e+00 2.073150761883e+00 2.067246559220e+00 2.061225731941e+00 2.055090937855e+00 2.048821055310e+00 2.042442680549e+00 2.035928515761e+00 2.029292503348e+00 2.022532527526e+00 2.015634126016e+00 2.008621320765e+00 2.001466744251e+00 1.994185829656e+00 1.986778786888e+00 1.979228956982e+00 1.971561685025e+00 1.963750202511e+00 1.955812532703e+00 1.947745876482e+00 1.939537426232e+00 1.931210529059e+00 1.922740048782e+00 1.914144933981e+00 1.905422620309e+00 1.896560972840e+00 1.887582183014e+00 1.878465104509e+00 1.869227398504e+00 1.859865216858e+00 1.850370755048e+00 1.840764992814e+00 1.831026775335e+00 1.821175826793e+00 1.811206273419e+00 1.801114383912e+00 1.790917233689e+00 1.780597996796e+00 1.770175343504e+00 1.759643390254e+00 1.749000462783e+00 1.738264003834e+00 1.727416101003e+00 1.716477726993e+00 1.705441595858e+00 1.694309717589e+00 1.683094358866e+00 1.671784500884e+00 1.660396473024e+00 1.648926060795e+00 1.637375787951e+00 1.625756089270e+00 1.614059747164e+00 1.602300926905e+00 1.590475580194e+00 1.578589139347e+00 1.566648361538e+00 1.554652055182e+00 1.542609361818e+00 1.530519220429e+00 1.518388228444e+00 1.506219953969e+00 1.494018310262e+00 1.481787522078e+00 1.469531376518e+00 1.457255065416e+00 1.444962430266e+00 1.432658267732e+00 1.420346384563e+00 1.408032019136e+00 1.395721104491e+00 1.383414625930e+00 1.371123745131e+00 1.358845901819e+00 1.346593071516e+00 1.334367124142e+00 1.322172044364e+00 1.310020823241e+00 1.297908315344e+00 1.285850882865e+00 1.273848331764e+00 1.261906751135e+00 1.250040628543e+00 1.238244197257e+00 1.226536616183e+00 1.214917282556e+00 1.203396421922e+00 1.191986457554e+00 1.180683352787e+00 1.169512677383e+00 1.158467950507e+00 1.147566366545e+00 1.136820083738e+00 1.126229143559e+00 1.115816901914e+00 1.105581835786e+00 1.095543084929e+00 1.085712096004e+00 1.076092462105e+00 1.066713133971e+00 1.057567261432e+00 1.048684278097e+00 1.040070922892e+00 1.031737737828e+00 1.023710494779e+00 1.015986921420e+00 1.008599394745e+00 1.001549782943e+00 9.948565958647e-01 9.885432546835e-01 9.826065545388e-01 9.770829915523e-01 9.719688820171e-01 9.672876747645e-01 9.630561810262e-01 9.592725703467e-01 9.559723768902e-01 9.531445494822e-01 9.508147973721e-01 9.489902150215e-01 9.476694570303e-01 9.468817581963e-01 9.466066929739e-01 9.468716103222e-01 9.476693118861e-01 9.489980284974e-01 9.508739038814e-01 9.532728080868e-01 9.562147843090e-01 9.596782683440e-01 9.636612687343e-01 9.681672158726e-01 9.731637721604e-01 9.786651958730e-01 9.846376582577e-01 9.910776984928e-01 9.979732672561e-01 1.005291188429e+00 1.013036823582e+00 1.021168308681e+00 1.029679350691e+00 1.038547332703e+00 1.047738251336e+00 1.057251955987e+00 1.067038721679e+00 1.077095807509e+00 1.087388979604e+00 1.097889263607e+00 1.108586900768e+00 1.119434415514e+00 1.130428041499e+00 1.141528848338e+00 1.152710943540e+00 1.163961640611e+00 1.175235043927e+00 1.186528159489e+00 1.197798002925e+00 1.209028221944e+00 1.220198578493e+00 1.231271791428e+00 1.242240840331e+00 1.253069879025e+00 1.263743034039e+00 1.274240513157e+00 1.284532279256e+00 1.294612623607e+00 1.304446956282e+00 1.314027642901e+00 1.323333196638e+00 1.332343143791e+00 1.341050773340e+00 1.349430898502e+00 1.357478462380e+00 1.365176692064e+00 1.372512304489e+00 1.379480641290e+00 1.386065599055e+00 1.392266631167e+00 1.398071048011e+00 1.403475864303e+00 1.408478425023e+00 1.413072182992e+00 1.417262171447e+00 1.421041195528e+00 1.424417227981e+00 1.427391001675e+00 1.429964556018e+00 1.432150348385e+00 1.433948836786e+00 1.435375945082e+00 1.436436984101e+00 1.437146385763e+00 1.437520152047e+00 1.437567920151e+00 1.437313260717e+00 1.436768183614e+00 1.435955754946e+00 1.434896833819e+00 1.433607940165e+00 1.432121504748e+00 1.430451023869e+00 1.428630309731e+00 1.426679364935e+00 1.424624845278e+00 1.422498941587e+00 1.420319291712e+00 1.418122412381e+00 1.415929583532e+00 1.413768344823e+00 1.411667588634e+00 1.409646044705e+00 1.407738357815e+00 1.405956489857e+00 1.404329271312e+00 1.402876622401e+00 1.401608819691e+00 1.400553376146e+00 1.399713664367e+00 1.399104689740e+00 1.398735566504e+00 1.398605459602e+00 1.398726552644e+00 1.399086165154e+00 1.399687930710e+00 1.400524449827e+00 1.401576083768e+00 1.402842124308e+00 1.404292117948e+00 1.405913947303e+00 1.407684807893e+00 1.409570851561e+00 1.411555681542e+00 1.413596825042e+00 1.415669253141e+00 1.417737836253e+00 1.419759308751e+00 1.421708257280e+00 1.423535621415e+00 1.425207938711e+00 1.426689875732e+00 1.427933434440e+00 1.428911782423e+00 1.429578689747e+00 1.429902988631e+00 1.429852080974e+00 1.429384944886e+00 1.428482165402e+00 1.427106648057e+00 1.425236889627e+00 1.422854611544e+00 1.419930004615e+00 1.416460531850e+00 1.412424469888e+00 1.407815220626e+00 1.402634596767e+00 1.396871703253e+00 1.390539151288e+00 1.383638087178e+00 1.376180937707e+00 1.368186455750e+00 1.359664815082e+00 1.350647177157e+00 1.341153009996e+00 1.331209928470e+00 1.320853671275e+00 1.310108857448e+00 1.299016774237e+00 1.287608777312e+00 1.275920471160e+00 1.263991490507e+00 1.251854626498e+00 1.239547234770e+00 1.227101904294e+00 1.214551676811e+00 1.201926032163e+00 1.189256812188e+00 1.176564652723e+00 1.163876420046e+00 1.151216143808e+00 1.138592757296e+00 1.126037044144e+00 1.113554932176e+00 1.101163263201e+00 1.088889019723e+00 1.076729878342e+00 1.064725481502e+00 1.052886523429e+00 1.041238241336e+00 1.029828548537e+00 1.018671904808e+00 1.007835796519e+00 9.973619244296e-01 9.873046213573e-01 9.777507194254e-01 9.687489269743e-01 9.604012293863e-01 9.527819371846e-01 9.459731533277e-01 9.400751021724e-01 9.351495704127e-01 9.312886571806e-01 9.285473880124e-01 9.269730827698e-01 9.266050968343e-01 9.274420131627e-01 9.294820488379e-01 9.326772000190e-01 9.369683625817e-01 9.422662362120e-01 9.484528153705e-01 9.554018625188e-01 9.629496065781e-01 9.709399882501e-01 9.791865252616e-01 9.875079007282e-01 9.957238820503e-01 1.003639852801e+00 1.011096770684e+00 1.017918259843e+00 1.023964143132e+00 1.029107452297e+00 1.033231189941e+00 1.036269053847e+00 1.038149637195e+00 1.038856682868e+00 1.038390106506e+00 1.036776551961e+00 1.034094065137e+00 1.030417808570e+00 1.025885821002e+00 1.020642001890e+00 1.014853755434e+00 1.008731456471e+00 1.002467912045e+00 9.963016733771e-01 9.904503956262e-01 9.851413868938e-01 9.805991836879e-01 9.770133870606e-01 9.745795967126e-01 9.734360741642e-01 9.737107025236e-01 9.754853786470e-01 9.787951790003e-01 9.836634423010e-01 9.900394683755e-01 9.978736166371e-01 1.007068328654e+00 1.017496752733e+00 1.029037345157e+00 1.041520619449e+00 1.054795260087e+00 1.068690024248e+00 1.083028661394e+00 1.097646024835e+00 1.112360207265e+00 1.127009715858e+00 1.141418387270e+00 1.155423642606e+00 1.168865557327e+00 1.181578106604e+00 1.193416629612e+00 1.204226753327e+00 1.213876224579e+00 1.222235091686e+00 1.229187259861e+00 1.234641486609e+00 1.238508940751e+00 1.240739036267e+00 1.241291485150e+00 1.240156060784e+00 1.237350047863e+00 1.232906567822e+00 1.226896085949e+00 1.219398455723e+00 1.210518117618e+00 1.200377009388e+00 1.189096815693e+00 1.176815654427e+00 1.163658249356e+00 1.149751001958e+00 1.135204116997e+00 1.120113537316e+00 1.104563609869e+00 1.088615305539e+00 1.072327689521e+00 1.055743046954e+00 1.038908945658e+00 1.021884280801e+00 1.004736262821e+00 9.875712364730e-01 9.705183466991e-01 9.537546066538e-01 9.374905158941e-01 9.219739615224e-01 9.074848623667e-01 8.943052143994e-01 8.827199870491e-01 8.729732452340e-01 8.652606866458e-01 8.596977768470e-01 8.563008301856e-01 8.549919989215e-01 8.555780492529e-01 8.577890713849e-01 8.612735362720e-01 8.656352853615e-01 8.704703058555e-01 8.753639032174e-01 8.799526234349e-01 8.839069346454e-01 8.869706913538e-01 8.889653966009e-01 8.876701492750e-01 8.829944638564e-01 8.782027522913e-01 8.762116246621e-01 8.775659397672e-01 8.801086196247e-01 8.806345638217e-01 8.772753507467e-01 8.709431320500e-01 8.649184012167e-01 8.628075940682e-01 8.661361921370e-01 8.733708462979e-01 8.811841742487e-01 8.869529654304e-01 8.905909614103e-01 8.945801828734e-01 9.021421582426e-01 9.147481201533e-01 9.308099588119e-01 9.466150189459e-01 9.587075167287e-01 9.660301139793e-01 9.704809206695e-01 9.755590202915e-01 9.838870383140e-01 9.952819506581e-01 1.006725508736e+00 1.014166276734e+00 1.014344685483e+00 9.864172778926e-01 8.957995342915e-01 8.191594524262e-01 8.385592275809e-01 9.290928785285e-01 9.985265669082e-01 9.943720893528e-01 9.335537094336e-01 8.854647422403e-01 9.066885105417e-01 9.688038144637e-01 9.967757532354e-01 9.493639599075e-01 8.508399987774e-01 7.850800143166e-01 8.231045834487e-01 9.253997913489e-01 1.002217035711e+00 1.009489979828e+00 9.665215595363e-01 9.338505108375e-01 9.550693872759e-01 1.006437361934e+00 1.031659753383e+00 1.005244833208e+00 9.546082047561e-01 9.364999206210e-01 9.732441043578e-01 1.021365712562e+00 1.025145475165e+00 9.745273341027e-01 9.212632969108e-01 9.393170730739e-01 1.030457225401e+00 1.112476533218e+00 1.106030375443e+00 9.869243618584e-01 8.036286075121e-01 6.852307645183e-01 7.405848199859e-01 8.757949009340e-01 9.476372651770e-01 9.000218448893e-01 7.627254560803e-01 6.470165002321e-01 6.741917088985e-01 7.928182723126e-01 8.676135746245e-01 8.377002817389e-01 7.341212842537e-01 6.753291048571e-01 7.643400137896e-01 9.267994211239e-01 1.035453590063e+00 1.032011604022e+00 9.388894005271e-01 8.579605094808e-01 9.067786370696e-01 1.065162357278e+00 1.210520553662e+00 1.255910227596e+00 1.182622190528e+00 1.035841863659e+00 9.121194604717e-01 8.998729672802e-01 9.787057847490e-01 1.055764086593e+00 1.071581278965e+00 1.021647212493e+00 9.358768440175e-01 8.486556578069e-01 7.726227898453e-01 6.993461519903e-01 6.288693833022e-01 5.915424614864e-01 6.211314181526e-01 6.998865597494e-01 7.749094066337e-01 8.104243926549e-01 8.052477251779e-01 7.855229918913e-01 7.820902561453e-01 8.052127669435e-01 8.459415759864e-01 9.004590285936e-01 9.774812900274e-01 1.076831495639e+00 1.170823652737e+00 1.215174181950e+00 1.176367335235e+00 1.056759710236e+00 9.134960106935e-01 8.523935050830e-01 9.268296845526e-01 1.050932585397e+00 1.110141782191e+00 1.047090200248e+00 8.723433330705e-01 6.732603457797e-01 6.114687216630e-01 7.278913182715e-01 8.584466781424e-01 8.893361920388e-01 8.084463773957e-01 6.965783069058e-01 7.019478571198e-01 8.554729619830e-01 1.023172165598e+00 1.098986542659e+00 1.059270890182e+00 9.626898594631e-01 9.325840423057e-01 1.040019810117e+00 1.201896931086e+00 1.296483632407e+00 1.261657322043e+00 1.112054067831e+00 9.448232653908e-01 9.080371935831e-01 1.030177627931e+00 1.171346027544e+00 1.208478051566e+00 1.100045465854e+00 8.802765530055e-01 6.660976625192e-01 6.348910978920e-01 7.741150014662e-01 8.975605893716e-01 9.076211769260e-01 8.002487774287e-01 6.442749865648e-01 5.725996655218e-01 6.552276734695e-01 7.863756031815e-01 8.661287653763e-01 8.744080320119e-01 8.495951044866e-01 8.532747738762e-01 9.464412784468e-01
 1.685649013755e+00 1.683380820056e+00 1.681457387722e+00 1.680680406310e+00 1.680655992707e+00 1.680265056399e+00 1.678758302029e+00 1.676478369765e+00 1.674571995593e+00 1.673863084105e+00 1.673926677774e+00 1.673481491845e+00 1.671770273198e+00 1.669382318447e+00 1.667586889962e+00 1.666985833617e+00 1.666946718847e+00 1.666290953025e+00 1.664464470765e+00 1.662086425312e+00 1.660354136678e+00 1.659814308798e+00 1.659760647646e+00 1.658967776557e+00 1.656984257396e+00 1.654578630519e+00 1.652926473147e+00 1.652414978264e+00 1.652277031927e+00 1.651349664373e+00 1.649243250148e+00 1.646788523453e+00 1.645217254509e+00 1.644848107739e+00 1.644719701822e+00 1.643607022755e+00 1.641319154404e+00 1.638878810217e+00 1.637443929725e+00 1.637132585543e+00 1.636905089636e+00 1.635637825215e+00 1.633277026107e+00 1.630897881302e+00 1.629567426559e+00 1.629235638660e+00 1.628824924883e+00 1.627367674213e+00 1.624967686723e+00 1.622653040837e+00 1.621341490699e+00 1.620924796184e+00 1.620371200988e+00 1.618769715464e+00 1.616276715185e+00 1.613963409151e+00 1.612711460912e+00 1.612303097620e+00 1.611640531847e+00 1.609859372551e+00 1.607227698542e+00 1.604910906339e+00 1.603791174642e+00 1.603502086689e+00 1.602769634187e+00 1.600757766062e+00 1.597966292402e+00 1.595727157363e+00 1.594811275066e+00 1.594608778962e+00 1.593742707148e+00 1.591501567587e+00 1.588622329099e+00 1.586535685601e+00 1.585836875576e+00 1.585646720552e+00 1.584555757396e+00 1.582105030274e+00 1.579249588921e+00 1.577363489182e+00 1.576800760334e+00 1.576523099703e+00 1.575199205921e+00 1.572611170293e+00 1.569858387486e+00 1.568175003516e+00 1.567654079283e+00 1.567195282405e+00 1.565658186954e+00 1.563033357761e+00 1.560426835168e+00 1.558892974179e+00 1.558338342602e+00 1.557668959404e+00 1.555955223295e+00 1.553356347228e+00 1.550907484495e+00 1.549452044008e+00 1.548789692133e+00 1.547920918608e+00 1.546094528081e+00 1.543554793183e+00 1.541240797495e+00 1.539803936156e+00 1.538985735009e+00 1.537925722114e+00 1.536039407149e+00 1.533586687241e+00 1.531370035278e+00 1.529900074579e+00 1.528909475909e+00 1.527677056273e+00 1.525764020233e+00 1.523411390732e+00 1.521262638865e+00 1.519711112612e+00 1.518537599955e+00 1.517167358617e+00 1.515261470879e+00 1.513013900998e+00 1.510909128556e+00 1.509243679956e+00 1.507875979806e+00 1.506395563344e+00 1.504535265743e+00 1.502399756404e+00 1.500321597354e+00 1.498528873680e+00 1.496972037178e+00 1.495406455037e+00 1.493618524173e+00 1.491600551106e+00 1.489539480242e+00 1.487629503682e+00 1.485921694144e+00 1.484299917098e+00 1.482584226539e+00 1.480674096226e+00 1.478635593800e+00 1.476648139154e+00 1.474839099283e+00 1.473174852327e+00 1.471501037400e+00 1.469671884720e+00 1.467682022981e+00 1.465678068653e+00 1.463809587918e+00 1.462089813681e+00 1.460401110356e+00 1.458616930542e+00 1.456701573348e+00 1.454736198173e+00 1.452831698347e+00 1.451029305811e+00 1.449278867873e+00 1.447507696899e+00 1.445666801854e+00 1.443759018761e+00 1.441836470006e+00 1.439957311318e+00 1.438140822496e+00 1.436354462362e+00 1.434547263284e+00 1.432680513725e+00 1.430767237833e+00 1.428863315809e+00 1.427008384326e+00 1.425190048564e+00 1.423372206566e+00 1.421527491548e+00 1.419653180942e+00 1.417775960719e+00 1.415915138431e+00 1.414067726864e+00 1.412226966266e+00 1.410393178357e+00 1.408558930947e+00 1.406718125400e+00 1.404869312464e+00 1.403018374975e+00 1.401171402588e+00 1.399341837741e+00 1.397524611690e+00 1.395704505047e+00 1.393875985466e+00 1.392040791972e+00 1.390209316310e+00 1.388388320187e+00 1.386578050434e+00 1.384767718964e+00 1.382952666428e+00 1.381141954364e+00 1.379338757921e+00 1.377538840256e+00 1.375737629378e+00 1.373934894999e+00 1.372137071405e+00 1.370351516506e+00 1.368572436578e+00 1.366785849248e+00 1.364996057629e+00 1.363214745633e+00 1.361446202916e+00 1.359682011227e+00 1.357915368631e+00 1.356145212073e+00 1.354386124066e+00 1.352643303729e+00 1.350906365207e+00 1.349166714989e+00 1.347429938882e+00 1.345704786910e+00 1.343993261703e+00 1.342289462470e+00 1.340586538274e+00 1.338888235989e+00 1.337203606315e+00 1.335528480740e+00 1.333857238978e+00 1.332188847959e+00 1.330530071425e+00 1.328882973389e+00 1.327244392009e+00 1.325607953399e+00 1.323977280576e+00 1.322360325780e+00 1.320755944262e+00 1.319155277428e+00 1.317562680011e+00 1.315978803704e+00 1.314408019298e+00 1.312850985596e+00 1.311301010975e+00 1.309758651065e+00 1.308228323071e+00 1.306711724714e+00 1.305206878152e+00 1.303712860526e+00 1.302229111688e+00 1.300755766302e+00 1.299296791808e+00 1.297849605869e+00 1.296414130043e+00 1.294992871990e+00 1.293584594369e+00 1.292188052181e+00 1.290805229373e+00 1.289436497301e+00 1.288080841682e+00 1.286740979877e+00 1.285415281069e+00 1.284102130199e+00 1.282806429101e+00 1.281525246679e+00 1.280259503751e+00 1.279009709503e+00 1.277775706980e+00 1.276557739256e+00 1.275358007643e+00 1.274174657460e+00 1.273007019196e+00 1.271857882598e+00 1.270725475777e+00 1.269611599996e+00 1.268517369808e+00 1.267438135778e+00 1.266379306544e+00 1.265339272230e+00 1.264318890375e+00 1.263317281673e+00 1.262336481623e+00 1.261374276291e+00 1.260432863625e+00 1.259513280343e+00 1.258613757138e+00 1.257735690064e+00 1.256878841549e+00 1.256042108798e+00 1.255229803592e+00 1.254439291407e+00 1.253670785026e+00 1.252925944146e+00 1.252204405925e+00 1.251505518508e+00 1.250830523708e+00 1.250181049376e+00 1.249555391168e+00 1.248955051488e+00 1.248377973993e+00 1.247826045481e+00 1.247301766208e+00 1.246802319384e+00 1.246329201419e+00 1.245882701480e+00 1.245461403682e+00 1.245068632479e+00 1.244703192156e+00 1.244365297413e+00 1.244054990544e+00 1.243773426633e+00 1.243520228165e+00 1.243295512695e+00 1.243100383694e+00 1.242934382751e+00 1.242797305683e+00 1.242691136480e+00 1.242614980905e+00 1.242568015395e+00 1.242553695567e+00 1.242568847183e+00 1.242615600113e+00 1.242694713567e+00 1.242804821601e+00 1.242947430305e+00 1.243122672449e+00 1.243329596947e+00 1.243570456990e+00 1.243844070401e+00 1.244150395308e+00 1.244490909563e+00 1.244866820609e+00 1.245275200534e+00 1.245720564624e+00 1.246198977308e+00 1.246710923362e+00 1.247260186073e+00 1.247842997426e+00 1.248463138697e+00 1.249120674412e+00 1.249812329033e+00 1.250540957016e+00 1.251305243689e+00 1.252104480364e+00 1.252941902060e+00 1.253818369880e+00 1.254729825579e+00 1.255682173267e+00 1.256668968596e+00 1.257692604367e+00 1.258756880386e+00 1.259856892467e+00 1.260996392121e+00 1.262176106081e+00 1.263392787820e+00 1.264649433870e+00 1.265944328031e+00 1.267276529740e+00 1.268650200128e+00 1.270064459844e+00 1.271517364092e+00 1.273011786213e+00 1.274543857873e+00 1.276115017065e+00 1.277729203865e+00 1.279381931879e+00 1.281075700887e+00 1.282812853564e+00 1.284586310543e+00 1.286402098520e+00 1.288259220414e+00 1.290155569885e+00 1.292095007807e+00 1.294075731142e+00 1.296096683971e+00 1.298159502731e+00 1.300261595280e+00 1.302406039931e+00 1.304592407585e+00 1.306819442466e+00 1.309089442448e+00 1.311400687396e+00 1.313751388198e+00 1.316144784532e+00 1.318579669643e+00 1.321055471702e+00 1.323575129054e+00 1.326134683907e+00 1.328734360654e+00 1.331377597636e+00 1.334060922234e+00 1.336786587064e+00 1.339554038779e+00 1.342361164400e+00 1.345212885853e+00 1.348103709634e+00 1.351034929706e+00 1.354009624364e+00 1.357023179228e+00 1.360079381715e+00 1.363177624929e+00 1.366315113674e+00 1.369495911714e+00 1.372714720483e+00 1.375973602517e+00 1.379277795259e+00 1.382620797973e+00 1.386003795934e+00 1.389428480820e+00 1.392889938922e+00 1.396395257894e+00 1.399940539684e+00 1.403524755285e+00 1.407150723977e+00 1.410814983602e+00 1.414518968964e+00 1.418264189303e+00 1.422047848311e+00 1.425871819585e+00 1.429734303394e+00 1.433634565831e+00 1.437577214944e+00 1.441557084406e+00 1.445574374853e+00 1.449630871683e+00 1.453725310101e+00 1.457859237485e+00 1.462031579759e+00 1.466239383707e+00 1.470486666864e+00 1.474769821940e+00 1.479090142210e+00 1.483450065918e+00 1.487844971013e+00 1.492277606381e+00 1.496745851758e+00 1.501248807893e+00 1.505790586790e+00 1.510366748262e+00 1.514979786596e+00 1.519627090909e+00 1.524308444056e+00 1.529025962028e+00 1.533778638340e+00 1.538565131960e+00 1.543387623799e+00 1.548242016948e+00 1.553130674048e+00 1.558053961196e+00 1.563009751831e+00 1.567998625758e+00 1.573021722581e+00 1.578075427867e+00 1.583162030710e+00 1.588280630806e+00 1.593432021973e+00 1.598615303275e+00 1.603828384230e+00 1.609072681005e+00 1.614349017646e+00 1.619654932103e+00 1.624992053370e+00 1.630357572549e+00 1.635754075037e+00 1.641179746250e+00 1.646633385159e+00 1.652117492931e+00 1.657630018457e+00 1.663169741270e+00 1.668738810323e+00 1.674333602230e+00 1.679956118123e+00 1.685607005045e+00 1.691283504417e+00 1.696987922853e+00 1.702716634517e+00 1.708470797024e+00 1.714252255224e+00 1.720057212482e+00 1.725888744317e+00 1.731744259098e+00 1.737622119751e+00 1.743525802901e+00 1.749452005808e+00 1.755402675577e+00 1.761375836543e+00 1.767370409431e+00 1.773387830045e+00 1.779428105415e+00 1.785488493641e+00 1.791571709041e+00 1.797673642248e+00 1.803797760953e+00 1.809942161717e+00 1.816105032028e+00 1.822290602238e+00 1.828492219205e+00 1.834712155875e+00 1.840954197534e+00 1.847210962977e+00 1.853487753225e+00 1.859781307184e+00 1.866090966604e+00 1.872418408650e+00 1.878760974513e+00 1.885121318480e+00 1.891496004566e+00 1.897886144572e+00 1.904291892563e+00 1.910709984735e+00 1.917143602141e+00 1.923591075929e+00 1.930051191704e+00 1.936524982966e+00 1.943011455945e+00 1.949509007728e+00 1.956019767213e+00 1.962540707600e+00 1.969074233430e+00 1.975617025782e+00 1.982169804896e+00 1.988733512986e+00 1.995305965216e+00 2.001888537561e+00 2.008479495656e+00 2.015078212540e+00 2.021686464203e+00 2.028300338448e+00 2.034921978383e+00 2.041552192867e+00 2.048186625318e+00 2.054828003560e+00 2.061474513440e+00 2.068125645603e+00 2.074783741227e+00 2.081443155276e+00 2.088109066099e+00 2.094777354143e+00 2.101448233778e+00 2.108124087400e+00 2.114799336764e+00 2.121478446400e+00 2.128159462072e+00 2.134839085427e+00 2.141522037690e+00 2.148202413825e+00 2.154884374112e+00 2.161565713203e+00 2.168244662096e+00 2.174925377471e+00 2.181600446601e+00 2.188275586842e+00 2.194947939634e+00 2.201614628588e+00 2.208281573407e+00 2.214940491936e+00 2.221597686191e+00 2.228249698581e+00 2.234892927863e+00 2.241535880592e+00 2.248167587096e+00 2.254796846975e+00 2.261417305413e+00 2.268027886014e+00 2.274634659641e+00 2.281228799813e+00 2.287816619735e+00 2.294394860459e+00 2.300960762152e+00 2.307520918667e+00 2.314065375820e+00 2.320602756264e+00 2.327126263192e+00 2.333637544404e+00 2.340139472560e+00 2.346622405920e+00 2.353097298236e+00 2.359555078846e+00 2.365998211794e+00 2.372430565146e+00 2.378840568144e+00 2.385241255847e+00 2.391621749614e+00 2.397984829894e+00 2.404335453277e+00 2.410661236704e+00 2.416976027990e+00 2.423266196038e+00 2.429539330503e+00 2.435794244178e+00 2.442023903994e+00 2.448240434393e+00 2.454428909398e+00 2.460598210373e+00 2.466746910533e+00 2.472869116877e+00 2.478973480974e+00 2.485047541136e+00 2.491102915108e+00 2.497131234596e+00 2.503132724768e+00 2.509114195357e+00 2.515061039491e+00 2.520988080125e+00 2.526885432535e+00 2.532753096521e+00 2.538597419786e+00 2.544406365814e+00 2.550192931539e+00 2.555943507410e+00 2.561666947252e+00 2.567362238355e+00 2.573018557252e+00 2.578651333454e+00 2.584245237235e+00 2.589810652934e+00 2.595342029808e+00 2.600834333681e+00 2.606300081131e+00 2.611724020745e+00 2.617116983052e+00 2.622472534185e+00 2.627788543975e+00 2.633074798713e+00 2.638314190187e+00 2.643524063522e+00 2.648690301240e+00 2.653817060512e+00 2.658908839380e+00 2.663952065478e+00 2.668964452622e+00 2.673928578928e+00 2.678852515491e+00 2.683738095495e+00 2.688572410699e+00 2.693373521357e+00 2.698122541322e+00 2.702830862781e+00 2.707495619165e+00 2.712108429630e+00 2.716686014573e+00 2.721205915062e+00 2.725687037005e+00 2.730117587306e+00 2.734496684347e+00 2.738836896750e+00 2.743115378965e+00 2.747356097752e+00 2.751539174509e+00 2.755672335916e+00 2.759761433005e+00 2.763786245685e+00 2.767772247122e+00 2.771696164816e+00 2.775570531436e+00 2.779394423723e+00 2.783155938443e+00 2.786873934618e+00 2.790525093727e+00 2.794129028066e+00 2.797674645281e+00 2.801159053243e+00 2.804597531322e+00 2.807963757156e+00 2.811284884254e+00 2.814541303748e+00 2.817736696458e+00 2.820881273886e+00 2.823953224534e+00 2.826978658993e+00 2.829931318792e+00 2.832828180927e+00 2.835666292852e+00 2.838432352452e+00 2.841148831592e+00 2.843789770400e+00 2.846375606619e+00 2.848895203699e+00 2.851345153372e+00 2.853741031467e+00 2.856058502823e+00 2.858321568253e+00 2.860512028505e+00 2.862635319184e+00 2.864699848384e+00 2.866683849639e+00 2.868613282983e+00 2.870465150979e+00 2.872252029713e+00 2.873973478421e+00 2.875616022253e+00 2.877201005583e+00 2.878704745639e+00 2.880144876501e+00 2.881514783989e+00 2.882806321684e+00 2.884037518839e+00 2.885185570829e+00 2.886269889958e+00 2.887279630017e+00 2.888211990268e+00 2.889081256705e+00 2.889865830290e+00 2.890587057931e+00 2.891227752587e+00 2.891794707396e+00 2.892294340822e+00 2.892707898167e+00 2.893058408402e+00 2.893326531498e+00 2.893520788710e+00 2.893644039585e+00 2.893682147673e+00 2.893657462532e+00 2.893545682860e+00 2.893363673380e+00 2.893106310174e+00 2.892764828647e+00 2.892359025172e+00 2.891864242171e+00 2.891302461600e+00 2.890659911677e+00 2.889937491110e+00 2.889147261803e+00 2.888268411492e+00 2.887323611749e+00 2.886295355747e+00 2.885190447957e+00 2.884013621417e+00 2.882751124787e+00 2.881421775904e+00 2.880007698637e+00 2.878520416147e+00 2.876959789628e+00 2.875313312496e+00 2.873601770006e+00 2.871804633702e+00 2.869935939477e+00 2.867992095607e+00 2.865966975225e+00 2.863874417153e+00 2.861698679585e+00 2.859453325680e+00 2.857130993926e+00 2.854732238228e+00 2.852265006736e+00 2.849716119457e+00 2.847099632422e+00 2.844406462486e+00 2.841639864344e+00 2.838805060622e+00 2.835891948902e+00 2.832912582090e+00 2.829857871310e+00 2.826733396740e+00 2.823541037308e+00 2.820272947353e+00 2.816942117108e+00 2.813537989986e+00 2.810067065059e+00 2.806529782368e+00 2.802921641708e+00 2.799251048183e+00 2.795510406793e+00 2.791708631296e+00 2.787840393391e+00 2.783908020109e+00 2.779914882782e+00 2.775856822858e+00 2.771739560917e+00 2.767560520857e+00 2.763321388072e+00 2.759025247669e+00 2.754667787983e+00 2.750255410171e+00 2.745786837528e+00 2.741260713581e+00 2.736683769806e+00 2.732051398625e+00 2.727367543624e+00 2.722633232241e+00 2.717846067936e+00 2.713013698225e+00 2.708129368278e+00 2.703200732346e+00 2.698226848817e+00 2.693205543675e+00 2.688144418680e+00 2.683039495147e+00 2.677894809147e+00 2.672710623244e+00 2.667486074105e+00 2.662228532482e+00 2.656932200418e+00 2.651602606830e+00 2.646241262693e+00 2.640845565305e+00 2.635423438339e+00 2.629968362001e+00 2.624489398724e+00 2.618985273139e+00 2.613451917886e+00 2.607902183961e+00 2.602325072344e+00 2.596731913882e+00 2.591120101481e+00 2.585487236498e+00 2.579845586114e+00 2.574183237117e+00 2.568513231549e+00 2.562830434816e+00 2.557137120221e+00 2.551441124588e+00 2.545731493090e+00 2.540023139278e+00 2.534310032329e+00 2.528591753727e+00 2.522880861031e+00 2.517162518756e+00 2.511455227165e+00 2.505747905735e+00 2.500045431614e+00 2.494356992277e+00 2.488668488767e+00 2.483000083107e+00 2.477336260303e+00 2.471689005080e+00 2.466060884780e+00 2.460437384499e+00 2.454846035475e+00 2.449261758340e+00 2.443705140553e+00 2.438170669553e+00 2.432650660610e+00 2.427169343445e+00 2.421700757992e+00 2.416266272939e+00 2.410860445734e+00 2.405476012394e+00 2.400135580235e+00 2.394811592691e+00 2.389530642622e+00 2.384282119004e+00 2.379060198949e+00 2.373888099086e+00 2.368735835237e+00 2.363634344364e+00 2.358563908944e+00 2.353528781837e+00 2.348544593441e+00 2.343583667695e+00 2.338679009270e+00 2.333804983312e+00 2.328973773274e+00 2.324191469715e+00 2.319434423594e+00 2.314738638226e+00 2.310070531899e+00 2.305448143403e+00 2.300874335512e+00 2.296327293519e+00 2.291840524261e+00 2.287380006701e+00 2.282966819550e+00 2.278598039202e+00 2.274256049146e+00 2.269971537138e+00 2.265708961974e+00 2.261494965111e+00 2.257317358654e+00 2.253165585002e+00 2.249066560528e+00 2.244983007802e+00 2.240945693553e+00 2.236937221673e+00 2.232951347051e+00 2.229010886452e+00 2.225078488022e+00 2.221187088271e+00 2.217315714741e+00 2.213459998103e+00 2.209640821417e+00 2.205821389347e+00 2.202035895881e+00 2.198257134756e+00 2.194489017104e+00 2.190743800681e+00 2.186991807088e+00 2.183262130353e+00 2.179526678329e+00 2.175793388557e+00 2.172070318093e+00 2.168328346012e+00 2.164597963503e+00 2.160848537797e+00 2.157090219419e+00 2.153327514127e+00 2.149534390413e+00 2.145740998348e+00 2.141912052937e+00 2.138065245603e+00 2.134197485200e+00 2.130287372399e+00 2.126361042221e+00 2.122386917823e+00 2.118380738863e+00 2.114337984634e+00 2.110239618234e+00 2.106111479110e+00 2.101920631099e+00 2.097684992438e+00 2.093396455342e+00 2.089039328923e+00 2.084637813737e+00 2.080159060360e+00 2.075621481185e+00 2.071016712984e+00 2.066330538284e+00 2.061584645394e+00 2.056749002531e+00 2.051840577950e+00 2.046851381384e+00 2.041769490470e+00 2.036613186102e+00 2.031355342263e+00 2.026012962584e+00 2.020577468922e+00 2.015037468657e+00 2.009410992494e+00 2.003672602945e+00 1.997838543718e+00 1.991900707818e+00 1.985849274907e+00 1.979702281364e+00 1.973433940686e+00 1.967061909514e+00 1.960577341573e+00 1.953972210886e+00 1.947263196896e+00 1.940426639553e+00 1.933480736659e+00 1.926416212293e+00 1.919224754333e+00 1.911926810902e+00 1.904496496255e+00 1.896953222231e+00 1.889288590964e+00 1.881495870323e+00 1.873593250712e+00 1.865557425242e+00 1.857408809506e+00 1.849137346072e+00 1.840738560649e+00 1.832231978987e+00 1.823593649606e+00 1.814844702321e+00 1.805975914606e+00 1.796984416605e+00 1.787887783811e+00 1.778664980373e+00 1.769336761745e+00 1.759893156706e+00 1.750335603748e+00 1.740678854621e+00 1.730903040089e+00 1.721030906238e+00 1.711052002015e+00 1.700969231708e+00 1.690795821250e+00 1.680515654556e+00 1.670149020028e+00 1.659687903791e+00 1.649134925743e+00 1.638502564217e+00 1.627777692442e+00 1.616981387374e+00 1.606102081784e+00 1.595147697000e+00 1.584126987376e+00 1.573031270019e+00 1.561878915733e+00 1.550660777392e+00 1.539386453312e+00 1.528060744204e+00 1.516680461876e+00 1.505258769248e+00 1.493791146135e+00 1.482286827679e+00 1.470749144291e+00 1.459179255324e+00 1.447586656522e+00 1.435969995560e+00 1.424338057567e+00 1.412693083211e+00 1.401041127427e+00 1.389385485545e+00 1.377730586935e+00 1.366084306584e+00 1.354446426630e+00 1.342827547155e+00 1.331228701097e+00 1.319658569890e+00 1.308120761666e+00 1.296619003769e+00 1.285164865468e+00 1.273756707021e+00 1.262407702201e+00 1.251119968973e+00 1.239897144623e+00 1.228756713819e+00 1.217690618377e+00 1.206719005416e+00 1.195841405240e+00 1.185066453918e+00 1.174409270071e+00 1.163863205420e+00 1.153453962946e+00 1.143177237137e+00 1.133046489566e+00 1.123075597861e+00 1.113262729108e+00 1.103633318816e+00 1.094183916708e+00 1.084932705209e+00 1.075892750780e+00 1.067065048443e+00 1.058477077938e+00 1.050124805035e+00 1.042033875658e+00 1.034212122639e+00 1.026666397531e+00 1.019424994782e+00 1.012484203615e+00 1.005872562935e+00 9.995967462433e-01 9.936674316835e-01 9.881118413489e-01 9.829240585593e-01 9.781402789017e-01 9.737571197738e-01 9.697929655981e-01 9.662686317825e-01 9.631785720754e-01 9.605575046054e-01 9.583951856560e-01 9.567154251717e-01 9.555272676976e-01 9.548263707714e-01 9.546417850165e-01 9.549553920204e-01 9.557910748034e-01 9.571459679706e-01 9.590152546584e-01 9.614175001999e-01 9.643277097631e-01 9.677671681089e-01 9.717183338825e-01 9.761758420866e-01 9.811462129157e-01 9.865983075973e-01 9.925474088184e-01 9.989632377851e-01 1.005841543883e+00 1.013173835504e+00 1.020926737694e+00 1.029108213684e+00 1.037679131237e+00 1.046633129897e+00 1.055950907350e+00 1.065600751669e+00 1.075580012042e+00 1.085846913992e+00 1.096393843797e+00 1.107192129899e+00 1.118212453286e+00 1.129446420237e+00 1.140849106798e+00 1.152414908350e+00 1.164107653431e+00 1.175902069960e+00 1.187784262978e+00 1.199710731890e+00 1.211675907156e+00 1.223641657917e+00 1.235586266816e+00 1.247492355244e+00 1.259320801141e+00 1.271065373229e+00 1.282688013031e+00 1.294171221657e+00 1.305496965477e+00 1.316630521844e+00 1.327565012981e+00 1.338267940622e+00 1.348724182394e+00 1.358915564145e+00 1.368816320650e+00 1.378417560071e+00 1.387693825182e+00 1.396633288099e+00 1.405219721177e+00 1.413434877379e+00 1.421272567423e+00 1.428711860732e+00 1.435747349362e+00 1.442366422856e+00 1.448559889537e+00 1.454319974966e+00 1.459639301615e+00 1.464515126469e+00 1.468938998634e+00 1.472911987043e+00 1.476430487808e+00 1.479495447408e+00 1.482109048509e+00 1.484270260910e+00 1.485989502826e+00 1.487267806799e+00 1.488115496159e+00 1.488541969049e+00 1.488553169939e+00 1.488169569796e+00 1.487395807559e+00 1.486253407373e+00 1.484757376124e+00 1.482924053573e+00 1.480778116649e+00 1.478333195322e+00 1.475619686228e+00 1.472656196584e+00 1.469467007408e+00 1.466084601303e+00 1.462525632583e+00 1.458827617078e+00 1.455011159958e+00 1.451108436316e+00 1.447150690933e+00 1.443160371655e+00 1.439174174568e+00 1.435214588315e+00 1.431312931714e+00 1.427497147372e+00 1.423788063024e+00 1.420220113797e+00 1.416807345197e+00 1.413576286393e+00 1.410547132716e+00 1.407730683333e+00 1.405151416605e+00 1.402811694686e+00 1.400725779932e+00 1.398900537387e+00 1.397330544546e+00 1.396027019853e+00 1.394975013562e+00 1.394172302725e+00 1.393609355764e+00 1.393264289894e+00 1.393129604948e+00 1.393174125213e+00 1.393378933350e+00 1.393720176532e+00 1.394159192414e+00 1.394674163950e+00 1.395224368051e+00 1.395776009205e+00 1.396296523126e+00 1.396738060127e+00 1.397072613049e+00 1.397253515476e+00 1.397242949095e+00 1.397009274505e+00 1.396502941344e+00 1.395698694489e+00 1.394554942442e+00 1.393037693997e+00 1.391124001061e+00 1.388775105074e+00 1.385974628363e+00 1.382696441629e+00 1.378920389556e+00 1.374636388853e+00 1.369824829279e+00 1.364486279342e+00 1.358614250873e+00 1.352206390887e+00 1.345272800664e+00 1.337815774044e+00 1.329852900942e+00 1.321398226622e+00 1.312469865432e+00 1.303095212610e+00 1.293295539770e+00 1.283102504622e+00 1.272545119022e+00 1.261655632313e+00 1.250468540387e+00 1.239017503169e+00 1.227335743387e+00 1.215458357110e+00 1.203419878988e+00 1.191246503463e+00 1.178976133543e+00 1.166631133729e+00 1.154236933964e+00 1.141824381378e+00 1.129401164262e+00 1.117000834207e+00 1.104630809771e+00 1.092305762215e+00 1.080053441053e+00 1.067868089650e+00 1.055785822922e+00 1.043814971727e+00 1.031971386942e+00 1.020301253431e+00 1.008807554380e+00 9.975514716400e-01 9.865687889587e-01 9.759052198472e-01 9.656430217625e-01 9.558267217793e-01 9.465562557546e-01 9.379098576715e-01 9.299731118214e-01 9.228592161581e-01 9.166456192172e-01 9.114451094483e-01 9.073392547150e-01 9.044051055495e-01 9.027202109008e-01 9.023192239001e-01 9.032422160812e-01 9.054804961764e-01 9.090163946733e-01 9.137966229274e-01 9.197363037412e-01 9.267371196454e-01 9.346566598046e-01 9.433535162946e-01 9.526486629827e-01 9.623625435796e-01 9.723082382384e-01 9.822800536698e-01 9.921015882263e-01 1.001571524613e+00 1.010523201407e+00 1.018796186984e+00 1.026239293233e+00 1.032747677899e+00 1.038207573976e+00 1.042561665677e+00 1.045765394728e+00 1.047799393081e+00 1.048697915094e+00 1.048490091644e+00 1.047270843852e+00 1.045139980057e+00 1.042227539393e+00 1.038705720403e+00 1.034733076766e+00 1.030520246072e+00 1.026264558274e+00 1.022174896969e+00 1.018468389326e+00 1.015332178563e+00 1.012969149994e+00 1.011532318666e+00 1.011167639336e+00 1.011987513364e+00 1.014055827596e+00 1.017431465110e+00 1.022102885382e+00 1.028053513469e+00 1.035222157057e+00 1.043516432900e+00 1.052841551383e+00 1.063059096181e+00 1.074040632137e+00 1.085636993104e+00 1.097693900626e+00 1.110068545099e+00 1.122596779961e+00 1.135139357131e+00 1.147541926412e+00 1.159664517628e+00 1.171368430712e+00 1.182512195538e+00 1.192973532250e+00 1.202617383370e+00 1.211328911418e+00 1.218993788324e+00 1.225502171888e+00 1.230768810964e+00 1.234699799538e+00 1.237233273483e+00 1.238313801533e+00 1.237901653847e+00 1.235985224710e+00 1.232555541215e+00 1.227638570256e+00 1.221263982720e+00 1.213485730155e+00 1.204370180693e+00 1.193986613522e+00 1.182423995215e+00 1.169764153971e+00 1.156097355074e+00 1.141507942498e+00 1.126079706772e+00 1.109896152890e+00 1.093033402530e+00 1.075576434520e+00 1.057610633566e+00 1.039238487528e+00 1.020581485611e+00 1.001780554774e+00 9.830167671189e-01 9.644941350418e-01 9.464599524147e-01 9.291836262805e-01 9.129540756235e-01 8.980701122772e-01 8.848029891235e-01 8.733970273761e-01 8.640210136254e-01 8.567674160777e-01 8.516258274038e-01 8.484764425690e-01 8.471136589274e-01 8.472338853896e-01 8.484937050330e-01 8.505192753368e-01 8.529462668294e-01 8.554608343803e-01 8.577972875010e-01 8.597886740223e-01 8.613420078654e-01 8.624503363589e-01 8.631863125109e-01 8.615397666021e-01 8.572033362814e-01 8.535220147629e-01 8.534211770281e-01 8.573639373275e-01 8.630658260337e-01 8.672229137721e-01 8.679222774700e-01 8.660307446924e-01 8.646902573661e-01 8.672293142025e-01 8.748320467044e-01 8.857130551966e-01 8.964742292443e-01 9.045642397781e-01 9.100124429778e-01 9.153742138451e-01 9.238963799361e-01 9.370784242776e-01 9.534175665797e-01 9.693409761162e-01 9.815308598306e-01 9.890011976449e-01 9.936215125742e-01 9.987645603752e-01 1.006884771767e+00 1.017681884284e+00 1.028153030379e+00 1.034398955753e+00 1.033319692197e+00 1.004811620739e+00 9.121044814542e-01 8.405467910616e-01 8.688791640296e-01 9.636314941790e-01 1.030520859107e+00 1.019099216873e+00 9.489391258216e-01 8.921679558387e-01 9.073013631006e-01 9.650581357293e-01 9.884836082863e-01 9.363302490445e-01 8.351882651048e-01 7.724245159619e-01 8.176379156757e-01 9.240863909005e-01 9.992167578369e-01 9.997813142997e-01 9.465913502489e-01 9.030983962903e-01 9.171549849730e-01 9.662527883013e-01 9.923906280400e-01 9.690318332231e-01 9.232915443369e-01 9.108309019183e-01 9.520483930369e-01 1.003844478854e+00 1.013978889826e+00 9.759583946901e-01 9.403734152818e-01 9.708388948258e-01 1.060684704976e+00 1.132797099434e+00 1.117131823581e+00 9.975721188317e-01 8.294740562929e-01 7.380072653929e-01 8.035954986513e-01 9.284086423920e-01 9.855311156417e-01 9.274676094416e-01 7.880561924080e-01 6.762665183079e-01 6.996648966362e-01 8.038703305653e-01 8.613381867906e-01 8.141030728598e-01 6.924547377853e-01 6.154983145046e-01 6.934319937727e-01 8.479167630875e-01 9.485191827703e-01 9.415186648042e-01 8.561708817390e-01 7.991216972530e-01 8.738942790493e-01 1.037414675268e+00 1.170134207613e+00 1.197767782970e+00 1.113036480649e+00 9.733054714691e-01 8.859117326709e-01 9.260749631934e-01 1.042111699101e+00 1.135244419778e+00 1.153231991780e+00 1.096244764560e+00 9.965292468899e-01 8.928870156573e-01 8.071688007024e-01 7.401817010462e-01 6.920171448063e-01 6.765703350857e-01 7.029926224608e-01 7.507803933200e-01 7.831475535146e-01 7.776179975816e-01 7.408516677890e-01 7.046212518702e-01 7.023004209533e-01 7.400001007262e-01 8.015271388712e-01 8.772900590292e-01 9.695505766710e-01 1.072080503731e+00 1.157045283722e+00 1.187013230190e+00 1.139805017455e+00 1.032139116627e+00 9.340377506310e-01 9.377724582515e-01 1.049341360197e+00 1.171086892796e+00 1.207846322933e+00 1.118937780377e+00 9.271831479644e-01 7.294579969060e-01 6.792031936899e-01 7.925023525591e-01 9.100048668784e-01 9.249360297081e-01 8.256549084394e-01 6.875378673018e-01 6.567819851275e-01 7.808200674773e-01 9.291188651166e-01 9.946467319076e-01 9.592727718019e-01 8.892156499883e-01 9.010538062922e-01 1.031630837523e+00 1.184302512448e+00 1.252574407616e+00 1.192088860609e+00 1.035458926005e+00 9.002566603884e-01 9.268880644447e-01 1.087278577671e+00 1.227352416042e+00 1.242670799927e+00 1.108784966887e+00 8.756766051486e-01 6.779754194643e-01 6.821294755684e-01 8.277138271821e-01 9.329270488422e-01 9.165086357687e-01 7.873937987893e-01 6.287892092516e-01 5.787020940974e-01 6.718815222658e-01 7.837955744317e-01 8.282794775068e-01 8.047236831028e-01 7.749182512708e-01 8.103374091804e-01 9.437696734168e-01
 1.764778750705e+00 1.762581368953e+00 1.760738295494e+00 1.760084204320e+00 1.760218038305e+00 1.759978553266e+00 1.758579481367e+00 1.756368044286e+00 1.754541936935e+00 1.753962514235e+00 1.754188856762e+00 1.753888627433e+00 1.752274779354e+00 1.749955253501e+00 1.748245671036e+00 1.747774780235e+00 1.747897778670e+00 1.747386523517e+00 1.745655010643e+00 1.743342533505e+00 1.741698278020e+00 1.741296347462e+00 1.741403782636e+00 1.740745357186e+00 1.738848964149e+00 1.736512512403e+00 1.734951972355e+00 1.734578910737e+00 1.734599483727e+00 1.733804234514e+00 1.731783262719e+00 1.729396562730e+00 1.727919877602e+00 1.727692134597e+00 1.727719464092e+00 1.726733646800e+00 1.724528608363e+00 1.722153966632e+00 1.720817931670e+00 1.720651648180e+00 1.720581587592e+00 1.719435586330e+00 1.717149894003e+00 1.714837252744e+00 1.713610398089e+00 1.713424829623e+00 1.713166250857e+00 1.711823848349e+00 1.709496037137e+00 1.707250687571e+00 1.706047575948e+00 1.705776796023e+00 1.705369891892e+00 1.703877258557e+00 1.701457326520e+00 1.699216171299e+00 1.698070886278e+00 1.697804773474e+00 1.697285888727e+00 1.695613639599e+00 1.693052364958e+00 1.690807416767e+00 1.689794190816e+00 1.689648218789e+00 1.689059726496e+00 1.687152455988e+00 1.684428085444e+00 1.682254965457e+00 1.681446675542e+00 1.681394284798e+00 1.680670246437e+00 1.678524917155e+00 1.675703900927e+00 1.673685242801e+00 1.673102972508e+00 1.673063851938e+00 1.672108432124e+00 1.669742176372e+00 1.666937375482e+00 1.665125073462e+00 1.664687865226e+00 1.664561531341e+00 1.663359903143e+00 1.660845310248e+00 1.658143651958e+00 1.656540898158e+00 1.656150199501e+00 1.655836434363e+00 1.654409474364e+00 1.651849340496e+00 1.649297951127e+00 1.647852912283e+00 1.647427401417e+00 1.646892846199e+00 1.645279827809e+00 1.642742746311e+00 1.640353387124e+00 1.638990241557e+00 1.638453392844e+00 1.637707959134e+00 1.635973669360e+00 1.633497627456e+00 1.631247702746e+00 1.629902848220e+00 1.629203014261e+00 1.628256525823e+00 1.626457474202e+00 1.624069531630e+00 1.621920660194e+00 1.620539893777e+00 1.619656350535e+00 1.618530473849e+00 1.616701763887e+00 1.614416694652e+00 1.612335641514e+00 1.610869308620e+00 1.609793723129e+00 1.608520698566e+00 1.606696882703e+00 1.604518716046e+00 1.602481032973e+00 1.600894435336e+00 1.599616067599e+00 1.598226716902e+00 1.596445883713e+00 1.594378898149e+00 1.592366507163e+00 1.590646308385e+00 1.589170686263e+00 1.587689948833e+00 1.585978871081e+00 1.584028597478e+00 1.582029563810e+00 1.580186758204e+00 1.578551223160e+00 1.577005982180e+00 1.575364215371e+00 1.573519258543e+00 1.571540842054e+00 1.569615323481e+00 1.567872336395e+00 1.566276378343e+00 1.564668498155e+00 1.562900329138e+00 1.560968276596e+00 1.559020822607e+00 1.557211110272e+00 1.555548690195e+00 1.553918932080e+00 1.552190279748e+00 1.550329985123e+00 1.548416098770e+00 1.546561700281e+00 1.544808920610e+00 1.543108960058e+00 1.541387154297e+00 1.539592914395e+00 1.537730058816e+00 1.535849391286e+00 1.534012389718e+00 1.532237953970e+00 1.530493908036e+00 1.528727080460e+00 1.526898214683e+00 1.525020186364e+00 1.523150314911e+00 1.521329182033e+00 1.519543288371e+00 1.517757479276e+00 1.515942088377e+00 1.514096545419e+00 1.512245659865e+00 1.510409946958e+00 1.508586770878e+00 1.506768332087e+00 1.504955862810e+00 1.503141957133e+00 1.501319279139e+00 1.499486837255e+00 1.497649910495e+00 1.495817065177e+00 1.493998508236e+00 1.492190632794e+00 1.490378658330e+00 1.488555877514e+00 1.486725970671e+00 1.484896691100e+00 1.483077085273e+00 1.481265852350e+00 1.479451820192e+00 1.477633469741e+00 1.475816759866e+00 1.474004012949e+00 1.472193806118e+00 1.470380835833e+00 1.468563901448e+00 1.466751081643e+00 1.464947676089e+00 1.463147547657e+00 1.461338809012e+00 1.459524431355e+00 1.457717657890e+00 1.455919186435e+00 1.454125666683e+00 1.452326641023e+00 1.450522094872e+00 1.448727194393e+00 1.446945078582e+00 1.445166517899e+00 1.443383294181e+00 1.441600193850e+00 1.439827253392e+00 1.438066024433e+00 1.436308993256e+00 1.434549639746e+00 1.432793737441e+00 1.431048510255e+00 1.429311667020e+00 1.427573801305e+00 1.425838224483e+00 1.424109694806e+00 1.422389601653e+00 1.420674628340e+00 1.418959677643e+00 1.417248450896e+00 1.415547603946e+00 1.413854301181e+00 1.412165587886e+00 1.410481876657e+00 1.408803009769e+00 1.407134897536e+00 1.405477752285e+00 1.403824149240e+00 1.402175782083e+00 1.400536059741e+00 1.398908074579e+00 1.397287194542e+00 1.395675267980e+00 1.394069475151e+00 1.392473082493e+00 1.390885816972e+00 1.389308978546e+00 1.387740139939e+00 1.386182720356e+00 1.384633714511e+00 1.383093103002e+00 1.381564826135e+00 1.380044446878e+00 1.378536454012e+00 1.377040132137e+00 1.375554641397e+00 1.374079493544e+00 1.372615821975e+00 1.371165078877e+00 1.369725847125e+00 1.368299254919e+00 1.366884789989e+00 1.365481994335e+00 1.364095468214e+00 1.362720426361e+00 1.361358986497e+00 1.360010176180e+00 1.358675476710e+00 1.357355886788e+00 1.356050860642e+00 1.354759925317e+00 1.353484259547e+00 1.352223041830e+00 1.350977149915e+00 1.349747924183e+00 1.348535256785e+00 1.347337274782e+00 1.346154852498e+00 1.344991166741e+00 1.343843583414e+00 1.342713867605e+00 1.341601312163e+00 1.340505987171e+00 1.339429401490e+00 1.338371148107e+00 1.337331876177e+00 1.336310474625e+00 1.335308829079e+00 1.334325724244e+00 1.333364149015e+00 1.332421633235e+00 1.331499236027e+00 1.330598696178e+00 1.329719423580e+00 1.328859240236e+00 1.328021055663e+00 1.327205508009e+00 1.326411157119e+00 1.325639593408e+00 1.324889452464e+00 1.324162986844e+00 1.323459794382e+00 1.322780655609e+00 1.322124843892e+00 1.321493391054e+00 1.320885663820e+00 1.320302514374e+00 1.319745455071e+00 1.319211843896e+00 1.318705379889e+00 1.318223997501e+00 1.317768491068e+00 1.317339966599e+00 1.316937735786e+00 1.316561551863e+00 1.316212472460e+00 1.315892497339e+00 1.315599124029e+00 1.315334417180e+00 1.315098663355e+00 1.314890266995e+00 1.314711189775e+00 1.314561725544e+00 1.314439711148e+00 1.314350010458e+00 1.314290199567e+00 1.314259503686e+00 1.314261481524e+00 1.314293130404e+00 1.314355692562e+00 1.314450769631e+00 1.314576326615e+00 1.314733535780e+00 1.314926041722e+00 1.315148922052e+00 1.315404489900e+00 1.315693719778e+00 1.316013769409e+00 1.316368886220e+00 1.316758912460e+00 1.317181354481e+00 1.317639061477e+00 1.318130680179e+00 1.318654952897e+00 1.319216352143e+00 1.319811320990e+00 1.320441633645e+00 1.321109565743e+00 1.321811506011e+00 1.322550750990e+00 1.323325719077e+00 1.324134823501e+00 1.324981984540e+00 1.325867550895e+00 1.326788463069e+00 1.327749034983e+00 1.328745889170e+00 1.329777740129e+00 1.330850878220e+00 1.331960371984e+00 1.333108365328e+00 1.334296653212e+00 1.335521122501e+00 1.336784819244e+00 1.338088146369e+00 1.339428187151e+00 1.340810120803e+00 1.342230976904e+00 1.343690349572e+00 1.345191252353e+00 1.346729417857e+00 1.348306854208e+00 1.349926919447e+00 1.351585554221e+00 1.353285219544e+00 1.355025945814e+00 1.356804197915e+00 1.358624404362e+00 1.360485064096e+00 1.362386449776e+00 1.364330167931e+00 1.366312555626e+00 1.368336077835e+00 1.370402534181e+00 1.372506241676e+00 1.374653954553e+00 1.376842792290e+00 1.379070444619e+00 1.381342067570e+00 1.383653440611e+00 1.386005490549e+00 1.388401171315e+00 1.390835151543e+00 1.393312802492e+00 1.395832566130e+00 1.398391583808e+00 1.400993024572e+00 1.403635043963e+00 1.406318271743e+00 1.409045075052e+00 1.411810504542e+00 1.414619985751e+00 1.417470440658e+00 1.420359110194e+00 1.423291942074e+00 1.426266445351e+00 1.429281123136e+00 1.432338522253e+00 1.435434518722e+00 1.438573003145e+00 1.441754020410e+00 1.444973529643e+00 1.448235663182e+00 1.451538407642e+00 1.454880252513e+00 1.458266574559e+00 1.461691315028e+00 1.465155751206e+00 1.468662254700e+00 1.472207207245e+00 1.475793464428e+00 1.479421870212e+00 1.483086846169e+00 1.486795543843e+00 1.490539243588e+00 1.494324851335e+00 1.498150542013e+00 1.502014886377e+00 1.505919386188e+00 1.509862618950e+00 1.513841504832e+00 1.517862665737e+00 1.521921664842e+00 1.526019886805e+00 1.530155471878e+00 1.534327674267e+00 1.538539399652e+00 1.542789175040e+00 1.547075575615e+00 1.551401041275e+00 1.555762612348e+00 1.560159520652e+00 1.564594392347e+00 1.569065271360e+00 1.573574743711e+00 1.578119394998e+00 1.582698128742e+00 1.587314968560e+00 1.591966326931e+00 1.596653041010e+00 1.601376185205e+00 1.606131763696e+00 1.610924080289e+00 1.615750599614e+00 1.620609232130e+00 1.625504468973e+00 1.630432186445e+00 1.635392528637e+00 1.640388076620e+00 1.645414357735e+00 1.650473806114e+00 1.655567082527e+00 1.660691244347e+00 1.665848212257e+00 1.671035076858e+00 1.676254358083e+00 1.681504652311e+00 1.686785956014e+00 1.692097481445e+00 1.697438585967e+00 1.702808531113e+00 1.708210559924e+00 1.713640179590e+00 1.719099950292e+00 1.724587601090e+00 1.730102745438e+00 1.735647177199e+00 1.741218922175e+00 1.746817973154e+00 1.752445726295e+00 1.758097274416e+00 1.763776422294e+00 1.769482004901e+00 1.775213906594e+00 1.780972855887e+00 1.786753603745e+00 1.792560773988e+00 1.798392557037e+00 1.804248102464e+00 1.810129058545e+00 1.816031770068e+00 1.821957816680e+00 1.827907526938e+00 1.833878160824e+00 1.839873332708e+00 1.845889012052e+00 1.851925728252e+00 1.857984617089e+00 1.864062440834e+00 1.870163257894e+00 1.876281738954e+00 1.882419468729e+00 1.888578641111e+00 1.894754416535e+00 1.900950651356e+00 1.907164465555e+00 1.913394203853e+00 1.919644366667e+00 1.925908829970e+00 1.932190551826e+00 1.938489697649e+00 1.944803580583e+00 1.951133621792e+00 1.957477263004e+00 1.963836750878e+00 1.970211137100e+00 1.976597688110e+00 1.982999339036e+00 1.989414059953e+00 1.995840036310e+00 2.002279810815e+00 2.008730365319e+00 2.015194432684e+00 2.021668198536e+00 2.028152475713e+00 2.034648071550e+00 2.041152335989e+00 2.047667170276e+00 2.054191633534e+00 2.060723095386e+00 2.067264391052e+00 2.073812601464e+00 2.080367799190e+00 2.086932757512e+00 2.093500249757e+00 2.100076689475e+00 2.106658871566e+00 2.113245106468e+00 2.119838267635e+00 2.126433087863e+00 2.133034044001e+00 2.139639144030e+00 2.146244657336e+00 2.152856451614e+00 2.159467840293e+00 2.166083440860e+00 2.172699129154e+00 2.179315088203e+00 2.185934203789e+00 2.192549979630e+00 2.199168810387e+00 2.205784997968e+00 2.212399325315e+00 2.219015360875e+00 2.225624562369e+00 2.232235324274e+00 2.238841632535e+00 2.245442318953e+00 2.252043597692e+00 2.258636704952e+00 2.265226663447e+00 2.271811922270e+00 2.278388894403e+00 2.284963511676e+00 2.291526591735e+00 2.298087080304e+00 2.304637378106e+00 2.311178756003e+00 2.317716351824e+00 2.324238694060e+00 2.330756738402e+00 2.337261158103e+00 2.343754874156e+00 2.350241434777e+00 2.356710949765e+00 2.363173726002e+00 2.369620830246e+00 2.376055010488e+00 2.382478698771e+00 2.388883584855e+00 2.395279345549e+00 2.401655368453e+00 2.408018121745e+00 2.414367084616e+00 2.420694440979e+00 2.427010817667e+00 2.433304067655e+00 2.439583018289e+00 2.445842764602e+00 2.452080409397e+00 2.458304792141e+00 2.464501985367e+00 2.470684258475e+00 2.476843230790e+00 2.482978364276e+00 2.489096676062e+00 2.495186317332e+00 2.501257565714e+00 2.507302018433e+00 2.513322541450e+00 2.519321704718e+00 2.525288816161e+00 2.531237145441e+00 2.537154969966e+00 2.543046379801e+00 2.548912852572e+00 2.554746033889e+00 2.560558029882e+00 2.566333652588e+00 2.572083489917e+00 2.577803850677e+00 2.583489498283e+00 2.589149836584e+00 2.594771632370e+00 2.600367186551e+00 2.605927086933e+00 2.611450720722e+00 2.616946587509e+00 2.622400832162e+00 2.627826709724e+00 2.633213265671e+00 2.638561697140e+00 2.643879741710e+00 2.649151521952e+00 2.654394746251e+00 2.659593173819e+00 2.664753971651e+00 2.669878728383e+00 2.674956579873e+00 2.680001991404e+00 2.684999025282e+00 2.689958249134e+00 2.694876070745e+00 2.699746102305e+00 2.704579921178e+00 2.709360951440e+00 2.714104752557e+00 2.718801163086e+00 2.723448681058e+00 2.728058260500e+00 2.732609801057e+00 2.737124708273e+00 2.741585161794e+00 2.745997554254e+00 2.750367776653e+00 2.754676773419e+00 2.758948223331e+00 2.763160027458e+00 2.767323726137e+00 2.771438538067e+00 2.775492736871e+00 2.779506412974e+00 2.783455092214e+00 2.787357222562e+00 2.791204420403e+00 2.794990566585e+00 2.798731524729e+00 2.802404353887e+00 2.806031869030e+00 2.809595968459e+00 2.813101554714e+00 2.816556450658e+00 2.819941211294e+00 2.823278971299e+00 2.826547297227e+00 2.829760016269e+00 2.832914463565e+00 2.835998462887e+00 2.839034192849e+00 2.841994187671e+00 2.844899508962e+00 2.847740396597e+00 2.850512912446e+00 2.853232019102e+00 2.855871608294e+00 2.858459299290e+00 2.860973590998e+00 2.863421783668e+00 2.865809774184e+00 2.868119296628e+00 2.870374558613e+00 2.872551417189e+00 2.874664478685e+00 2.876709983908e+00 2.878677691064e+00 2.880587702983e+00 2.882416140770e+00 2.884180962125e+00 2.885874389714e+00 2.887489151533e+00 2.889043298133e+00 2.890513722210e+00 2.891919453103e+00 2.893248598959e+00 2.894501810703e+00 2.895689123608e+00 2.896789519161e+00 2.897827760780e+00 2.898784412416e+00 2.899664787263e+00 2.900475040773e+00 2.901199999840e+00 2.901859347284e+00 2.902433315594e+00 2.902934334632e+00 2.903360300151e+00 2.903701151842e+00 2.903974236533e+00 2.904158260082e+00 2.904271017733e+00 2.904304822770e+00 2.904253723117e+00 2.904133786795e+00 2.903922702763e+00 2.903642204284e+00 2.903277114022e+00 2.902829963371e+00 2.902310152630e+00 2.901700176604e+00 2.901020004059e+00 2.900251483523e+00 2.899404266419e+00 2.898481176881e+00 2.897467801359e+00 2.896384230159e+00 2.895210521537e+00 2.893961148112e+00 2.892630843412e+00 2.891213562162e+00 2.889724335715e+00 2.888144592737e+00 2.886490589975e+00 2.884754335487e+00 2.882932420847e+00 2.881037762442e+00 2.879052564084e+00 2.876994634597e+00 2.874851759113e+00 2.872628364223e+00 2.870328963370e+00 2.867942038616e+00 2.865483169223e+00 2.862939003909e+00 2.860316097486e+00 2.857617765791e+00 2.854832868460e+00 2.851977140330e+00 2.849036779614e+00 2.846019911389e+00 2.842928551113e+00 2.839753110962e+00 2.836507585789e+00 2.833180035647e+00 2.829779318777e+00 2.826302470930e+00 2.822746250629e+00 2.819121541226e+00 2.815417135675e+00 2.811641205957e+00 2.807790089630e+00 2.803866508875e+00 2.799873741092e+00 2.795803957997e+00 2.791668522118e+00 2.787460229017e+00 2.783182084717e+00 2.778836522330e+00 2.774421056445e+00 2.769940474066e+00 2.765391512121e+00 2.760776328110e+00 2.756097948490e+00 2.751353674011e+00 2.746547288308e+00 2.741678388493e+00 2.736747432072e+00 2.731758281213e+00 2.726707409725e+00 2.721599593077e+00 2.716434337042e+00 2.711212294011e+00 2.705935935898e+00 2.700603852506e+00 2.695219547708e+00 2.689784560814e+00 2.684297082914e+00 2.678761660082e+00 2.673176932545e+00 2.667546443888e+00 2.661871637104e+00 2.656148295470e+00 2.650386809103e+00 2.644579821245e+00 2.638733937603e+00 2.632849160196e+00 2.626924169564e+00 2.620968910170e+00 2.614972619662e+00 2.608947490129e+00 2.602890239916e+00 2.596798079119e+00 2.590684558178e+00 2.584536318106e+00 2.578367171207e+00 2.572172820569e+00 2.565952653178e+00 2.559717261019e+00 2.553454263921e+00 2.547180875745e+00 2.540886660768e+00 2.534578317456e+00 2.528261549276e+00 2.521924689246e+00 2.515586267079e+00 2.509233930157e+00 2.502875780061e+00 2.496517420040e+00 2.490145683939e+00 2.483783540550e+00 2.477412683988e+00 2.471046064186e+00 2.464685933359e+00 2.458322707341e+00 2.451977277898e+00 2.445628658480e+00 2.439295544941e+00 2.432974650149e+00 2.426658407904e+00 2.420368077206e+00 2.414081026095e+00 2.407820075208e+00 2.401576938650e+00 2.395346184143e+00 2.389151184045e+00 2.382964602053e+00 2.376813518851e+00 2.370683935738e+00 2.364576791355e+00 2.358510590200e+00 2.352456327222e+00 2.346449432479e+00 2.340464891123e+00 2.334513158521e+00 2.328606064620e+00 2.322717233084e+00 2.316883874700e+00 2.311073809046e+00 2.305304592946e+00 2.299581845809e+00 2.293884049269e+00 2.288243159808e+00 2.282628362664e+00 2.277062373963e+00 2.271542653495e+00 2.266050273469e+00 2.260619741210e+00 2.255215527578e+00 2.249864853437e+00 2.244557199844e+00 2.239281957507e+00 2.234067869876e+00 2.228877553589e+00 2.223744833789e+00 2.218650524310e+00 2.213591279644e+00 2.208590501033e+00 2.203610205115e+00 2.198689097372e+00 2.193799155958e+00 2.188944818214e+00 2.184144418424e+00 2.179361277713e+00 2.174632786786e+00 2.169929858633e+00 2.165259263602e+00 2.160635373583e+00 2.156022199834e+00 2.151460399000e+00 2.146914618498e+00 2.142397044616e+00 2.137916153834e+00 2.133440467625e+00 2.129007277361e+00 2.124580393870e+00 2.120175614975e+00 2.115794486080e+00 2.111411796759e+00 2.107060622306e+00 2.102703966758e+00 2.098361517849e+00 2.094030969613e+00 2.089688171031e+00 2.085365107464e+00 2.081024669297e+00 2.076689336834e+00 2.072349593446e+00 2.067988334399e+00 2.063632377765e+00 2.059245858962e+00 2.054853346574e+00 2.050440016383e+00 2.045994605859e+00 2.041540899122e+00 2.037042659706e+00 2.032524270455e+00 2.027971256391e+00 2.023373916937e+00 2.018752130013e+00 2.014073392621e+00 2.009360640672e+00 2.004596873627e+00 1.999777351838e+00 1.994918099073e+00 1.989987657197e+00 1.985009976078e+00 1.979968338625e+00 1.974857955317e+00 1.969692185570e+00 1.964444543337e+00 1.959135889857e+00 1.953750101753e+00 1.948282416192e+00 1.942747752051e+00 1.937118023651e+00 1.931417190969e+00 1.925625907872e+00 1.919743743936e+00 1.913782560667e+00 1.907717995990e+00 1.901569624691e+00 1.895324080703e+00 1.888977063925e+00 1.882541875138e+00 1.875995790035e+00 1.869358256045e+00 1.862613959321e+00 1.855764096726e+00 1.848819091168e+00 1.841758040772e+00 1.834599297897e+00 1.827331289288e+00 1.819952061913e+00 1.812475078895e+00 1.804877401706e+00 1.797182227222e+00 1.789374071426e+00 1.781454196629e+00 1.773435122737e+00 1.765297004864e+00 1.757060339123e+00 1.748713363875e+00 1.740256160941e+00 1.731703143888e+00 1.723033164230e+00 1.714269359790e+00 1.705398688242e+00 1.696423604576e+00 1.687357185652e+00 1.678181917012e+00 1.668917589435e+00 1.659554504794e+00 1.650096892342e+00 1.640554319557e+00 1.630913745452e+00 1.621194423468e+00 1.611386181023e+00 1.601494987443e+00 1.591530500365e+00 1.581480129677e+00 1.571364222046e+00 1.561171651992e+00 1.550912899110e+00 1.540591722373e+00 1.530202498729e+00 1.519762359968e+00 1.509262628887e+00 1.498712796842e+00 1.488117654560e+00 1.477473744053e+00 1.466796245482e+00 1.456076830968e+00 1.445327353984e+00 1.434551498137e+00 1.423749131542e+00 1.412930930737e+00 1.402092843882e+00 1.391248090723e+00 1.380395970612e+00 1.369542356055e+00 1.358692865056e+00 1.347850322667e+00 1.337023488645e+00 1.326212565452e+00 1.315426389432e+00 1.304669024185e+00 1.293944896603e+00 1.283261427895e+00 1.272620531682e+00 1.262035365287e+00 1.251503519450e+00 1.241035936135e+00 1.230638283310e+00 1.220313390968e+00 1.210075259357e+00 1.199920168340e+00 1.189865613063e+00 1.179912843688e+00 1.170065848406e+00 1.160343995522e+00 1.150740107146e+00 1.141275000241e+00 1.131950149661e+00 1.122773449829e+00 1.113762341789e+00 1.104910317005e+00 1.096245172425e+00 1.087761532063e+00 1.079476538906e+00 1.071402773304e+00 1.063539174140e+00 1.055915049443e+00 1.048523681931e+00 1.041386547406e+00 1.034515343243e+00 1.027913074644e+00 1.021607597609e+00 1.015592885997e+00 1.009896806617e+00 1.004523762336e+00 9.994839297913e-01 9.948019974670e-01 9.904732610127e-01 9.865268972357e-01 9.829633243131e-01 9.797978868749e-01 9.770496706008e-01 9.747118660438e-01 9.728177818409e-01 9.713592199798e-01 9.703529161896e-01 9.698114996375e-01 9.697290943165e-01 9.701335345769e-01 9.710082240631e-01 9.723742961828e-01 9.742313689989e-01 9.765733825651e-01 9.794207841438e-01 9.827479447261e-01 9.865770187778e-01 9.908919586561e-01 9.956888170527e-01 1.000975017666e+00 1.006723608392e+00 1.012948567313e+00 1.019623978726e+00 1.026744093361e+00 1.034305977459e+00 1.042277964397e+00 1.050669511767e+00 1.059444088277e+00 1.068596247621e+00 1.078112803163e+00 1.087960412712e+00 1.098140349029e+00 1.108613407142e+00 1.119372336196e+00 1.130394081364e+00 1.141647229934e+00 1.153127896369e+00 1.164792178840e+00 1.176633762046e+00 1.188622861832e+00 1.200730589303e+00 1.212946751551e+00 1.225230164111e+00 1.237571891892e+00 1.249938871668e+00 1.262305029876e+00 1.274658417209e+00 1.286957837556e+00 1.299194135567e+00 1.311334727913e+00 1.323357476671e+00 1.335244206111e+00 1.346962038098e+00 1.358500675410e+00 1.369828018390e+00 1.380926210836e+00 1.391776133387e+00 1.402350853791e+00 1.412639279231e+00 1.422613884328e+00 1.432260332421e+00 1.441561268074e+00 1.450496046807e+00 1.459052972588e+00 1.467212497346e+00 1.474962834938e+00 1.482289298906e+00 1.489179583685e+00 1.495622915937e+00 1.501606572358e+00 1.507124398039e+00 1.512165462195e+00 1.516727163434e+00 1.520797898054e+00 1.524377169445e+00 1.527464009146e+00 1.530050602515e+00 1.532143868808e+00 1.533738200049e+00 1.534842401311e+00 1.535458463602e+00 1.535588525098e+00 1.535248670741e+00 1.534438321813e+00 1.533176300275e+00 1.531470700333e+00 1.529333711408e+00 1.526787295216e+00 1.523841024857e+00 1.520519043786e+00 1.516839508166e+00 1.512823626429e+00 1.508498520035e+00 1.503881352248e+00 1.499007153715e+00 1.493896646111e+00 1.488578008928e+00 1.483087299167e+00 1.477445393471e+00 1.471690798107e+00 1.465849875226e+00 1.459954908456e+00 1.454042908678e+00 1.448134646163e+00 1.442273590164e+00 1.436480366888e+00 1.430790945878e+00 1.425233080750e+00 1.419828187061e+00 1.414610989405e+00 1.409597568601e+00 1.404810809475e+00 1.400272797002e+00 1.395993509606e+00 1.391992891087e+00 1.388273652453e+00 1.384845123670e+00 1.381712375337e+00 1.378868100646e+00 1.376315143581e+00 1.374040266325e+00 1.372031497375e+00 1.370277468100e+00 1.368749662670e+00 1.367436626926e+00 1.366304112439e+00 1.365325162614e+00 1.364473018993e+00 1.363704511731e+00 1.362993047673e+00 1.362296171139e+00 1.361572778948e+00 1.360791330556e+00 1.359901113600e+00 1.358870140758e+00 1.357656627254e+00 1.356215684966e+00 1.354521259427e+00 1.352525850685e+00 1.350202991795e+00 1.347519576104e+00 1.344442097794e+00 1.340954342117e+00 1.337025634411e+00 1.332641408027e+00 1.327787476026e+00 1.322448953019e+00 1.316625797716e+00 1.310309173328e+00 1.303504629665e+00 1.296219202780e+00 1.288458882844e+00 1.280241688127e+00 1.271584011196e+00 1.262505805203e+00 1.253032734503e+00 1.243191695039e+00 1.233008092439e+00 1.222517458573e+00 1.211748835402e+00 1.200732645364e+00 1.189507093386e+00 1.178095659056e+00 1.166538160184e+00 1.154859541099e+00 1.143084320527e+00 1.131249262275e+00 1.119360968566e+00 1.107455323154e+00 1.095543898191e+00 1.083637502960e+00 1.071768967543e+00 1.059928262987e+00 1.048148484745e+00 1.036438827333e+00 1.024804736106e+00 1.013288038128e+00 1.001885994606e+00 9.906473223843e-01 9.796022259760e-01 9.687822115548e-01 9.582622140937e-01 9.480778035550e-01 9.383193647427e-01 9.290612632208e-01 9.203845328467e-01 9.124054510902e-01 9.052051798391e-01 8.989067606813e-01 8.936099133409e-01 8.894139687275e-01 8.864242788109e-01 8.847081816241e-01 8.843452805963e-01 8.853683448570e-01 8.878019480196e-01 8.916367838436e-01 8.968287067415e-01 9.033198079069e-01 9.110000152036e-01 9.197568722244e-01 9.294329952527e-01 9.398622271861e-01 9.508655394924e-01 9.622361330668e-01 9.737915563413e-01 9.853177119745e-01 9.966285454310e-01 1.007538937608e+00 1.017868711616e+00 1.027481370029e+00 1.036225097027e+00 1.044004681226e+00 1.050733469227e+00 1.056347199618e+00 1.060838208451e+00 1.064188276459e+00 1.066446210516e+00 1.067668370116e+00 1.067939304485e+00 1.067388234693e+00 1.066136232051e+00 1.064356528308e+00 1.062212914003e+00 1.059886896237e+00 1.057576449511e+00 1.055451534917e+00 1.053707229988e+00 1.052495385513e+00 1.051969753024e+00 1.052255973657e+00 1.053437490830e+00 1.055597064813e+00 1.058754823411e+00 1.062922005903e+00 1.068073899429e+00 1.074152647999e+00 1.081093990791e+00 1.088793294636e+00 1.097154786410e+00 1.106057175924e+00 1.115376323142e+00 1.124997455886e+00 1.134785439694e+00 1.144631913351e+00 1.154412389465e+00 1.164015649547e+00 1.173337712302e+00 1.182267448950e+00 1.190713768584e+00 1.198569448889e+00 1.205748394787e+00 1.212157622106e+00 1.217704143116e+00 1.222312803124e+00 1.225892072653e+00 1.228376210632e+00 1.229693402858e+00 1.229779520577e+00 1.228590350945e+00 1.226074982944e+00 1.222211088438e+00 1.216973502907e+00 1.210355562431e+00 1.202365073799e+00 1.193010713465e+00 1.182324905635e+00 1.170339374487e+00 1.157103533752e+00 1.142673304370e+00 1.127114239924e+00 1.110512407564e+00 1.092957010126e+00 1.074568478371e+00 1.055479815444e+00 1.035856300131e+00 1.015893791815e+00 9.958160953852e-01 9.758899930714e-01 9.564019235773e-01 9.376751145837e-01 9.200362858503e-01 9.038093985884e-01 8.892967347332e-01 8.767380177460e-01 8.663077530840e-01 8.580704457447e-01 8.519814828763e-01 8.478793192478e-01 8.454872094552e-01 8.444568684034e-01 8.443687299810e-01 8.448098707964e-01 8.453879305763e-01 8.457763676077e-01 8.457655700327e-01 8.452526329938e-01 8.442864014157e-01 8.430304889699e-01 8.417616342645e-01 8.408356261384e-01 8.385523020648e-01 8.343015104977e-01 8.315217671875e-01 8.331611994418e-01 8.395991411975e-01 8.484093739118e-01 8.561622555307e-01 8.608747506076e-01 8.633403801562e-01 8.665436150342e-01 8.735362720494e-01 8.851821263676e-01 8.994667546809e-01 9.129327968065e-01 9.230973751284e-01 9.300956542793e-01 9.365601821435e-01 9.457845799577e-01 9.593276338728e-01 9.758001276389e-01 9.917720601242e-01 1.004054673316e+00 1.011721104963e+00 1.016610301536e+00 1.021978845110e+00 1.030146743722e+00 1.040739720833e+00 1.050823639542e+00 1.056747912129e+00 1.055744445593e+00 1.025666063247e+00 9.310737745683e-01 8.652254042662e-01 9.025730651123e-01 1.000808394519e+00 1.063994995437e+00 1.044013655177e+00 9.635610541198e-01 8.983297985235e-01 9.092735131387e-01 9.655997114981e-01 9.877323200123e-01 9.342572033552e-01 8.336293004659e-01 7.746374278469e-01 8.235185683230e-01 9.288673939440e-01 9.977655043220e-01 9.880627726376e-01 9.219483090167e-01 8.660798029695e-01 8.730670764736e-01 9.208836699446e-01 9.484327489263e-01 9.275160856502e-01 8.851557414188e-01 8.770124426375e-01 9.226307258714e-01 9.788690467393e-01 9.954091224729e-01 9.672349130883e-01 9.422052810119e-01 9.761971535563e-01 1.059478301119e+00 1.121423587796e+00 1.100787330371e+00 9.895474806224e-01 8.491231868093e-01 7.942425069028e-01 8.717636531315e-01 9.832679293394e-01 1.021331341525e+00 9.501203676372e-01 8.103683735608e-01 7.108366196435e-01 7.415451970793e-01 8.382893476560e-01 8.818148475356e-01 8.197051610974e-01 6.821409482405e-01 5.846475505077e-01 6.424130446607e-01 7.816010723171e-01 8.703700371146e-01 8.578085793620e-01 7.780166898128e-01 7.395466126183e-01 8.305308129871e-01 9.908546435883e-01 1.107044852501e+00 1.117093696256e+00 1.025278589649e+00 9.018187002856e-01 8.605298120785e-01 9.508500921650e-01 1.093149975885e+00 1.192287355214e+00 1.206347284890e+00 1.141890217057e+00 1.035244111089e+00 9.298385171938e-01 8.533047895235e-01 8.091272203558e-01 7.906610456504e-01 7.943858021691e-01 8.135116243501e-01 8.290966964544e-01 8.182074571742e-01 7.713852826494e-01 7.039481980779e-01 6.527790469843e-01 6.506663154360e-01 6.957436393207e-01 7.645858400617e-01 8.452332723838e-01 9.381265518648e-01 1.034758757621e+00 1.107865974998e+00 1.125393546942e+00 1.075104530828e+00 9.871659917129e-01 9.398878102327e-01 1.002636794838e+00 1.142885380622e+00 1.261081054967e+00 1.278861051857e+00 1.170645254463e+00 9.722417927155e-01 7.905156990387e-01 7.643904032171e-01 8.799067487555e-01 9.858793187925e-01 9.866381323011e-01 8.730930652604e-01 7.146149526294e-01 6.461580751919e-01 7.294267593573e-01 8.495438645961e-01 8.993395568699e-01 8.632171096625e-01 8.115992496330e-01 8.519155020868e-01 9.936727282145e-01 1.133997607791e+00 1.179779726863e+00 1.101631768475e+00 9.482845348736e-01 8.530596796823e-01 9.344412595743e-01 1.116453340787e+00 1.247468452456e+00 1.242591726314e+00 1.093800845928e+00 8.676001403777e-01 7.117526881666e-01 7.556014719448e-01 8.969637023748e-01 9.757120723696e-01 9.303717715039e-01 7.848534766907e-01 6.380810033975e-01 6.210239399833e-01 7.215193703210e-01 8.082788715705e-01 8.115125827184e-01 7.486470422781e-01 7.065807697917e-01 7.675515267522e-01 9.319426050056e-01
 1.843206235524e+00 1.841082740412e+00 1.839322290796e+00 1.838791433888e+00 1.839084371534e+00 1.838999051282e+00 1.837708592397e+00 1.835568406968e+00 1.833825803634e+00 1.833378548997e+00 1.833768564617e+00 1.833614273738e+00 1.832100456390e+00 1.829854090669e+00 1.828231525179e+00 1.827892768480e+00 1.828179514552e+00 1.827816296826e+00 1.826180010169e+00 1.823935618015e+00 1.822383901332e+00 1.822122758558e+00 1.822391867199e+00 1.821869204556e+00 1.820064487451e+00 1.817799887863e+00 1.816335466545e+00 1.816101086659e+00 1.816282287437e+00 1.815621755739e+00 1.813690190427e+00 1.811374285027e+00 1.809996431536e+00 1.809910523158e+00 1.810096740320e+00 1.809240815721e+00 1.807121867484e+00 1.804816525500e+00 1.803581822827e+00 1.803561950224e+00 1.803652951075e+00 1.802630994845e+00 1.800424379854e+00 1.798180985568e+00 1.797061771101e+00 1.797027351858e+00 1.796922556669e+00 1.795697955730e+00 1.793446710988e+00 1.791275423464e+00 1.790182511150e+00 1.790062004064e+00 1.789803628070e+00 1.788423935262e+00 1.786080611676e+00 1.783917201260e+00 1.782883050779e+00 1.782762334137e+00 1.782389326988e+00 1.780831089800e+00 1.778346942563e+00 1.776175977394e+00 1.775274136640e+00 1.775273927802e+00 1.774831912163e+00 1.773035086330e+00 1.770381398045e+00 1.768280382487e+00 1.767586325114e+00 1.767686903344e+00 1.767108774837e+00 1.765063767673e+00 1.762305835736e+00 1.760360238727e+00 1.759898653080e+00 1.760016038861e+00 1.759201327148e+00 1.756923412386e+00 1.754177248446e+00 1.752443351841e+00 1.752136119360e+00 1.752164187829e+00 1.751091939027e+00 1.748655760396e+00 1.746011584387e+00 1.744495003919e+00 1.744240139517e+00 1.744075980194e+00 1.742766559380e+00 1.740276825811e+00 1.737786957821e+00 1.736436610545e+00 1.736145856397e+00 1.735751825504e+00 1.734244408919e+00 1.731776239560e+00 1.729454406850e+00 1.728190758701e+00 1.727785382652e+00 1.727169945000e+00 1.725532552660e+00 1.723127679720e+00 1.720949940774e+00 1.719705233223e+00 1.719129141943e+00 1.718303212241e+00 1.716598513553e+00 1.714282808359e+00 1.712209741395e+00 1.710927184114e+00 1.710159203395e+00 1.709144218131e+00 1.707408495024e+00 1.705198605602e+00 1.703194222089e+00 1.701820661484e+00 1.700852752911e+00 1.699684748383e+00 1.697952351295e+00 1.695850748563e+00 1.693889383584e+00 1.692390480607e+00 1.691210983649e+00 1.689920385986e+00 1.688228605538e+00 1.686240888341e+00 1.684303282615e+00 1.682664865616e+00 1.681280725636e+00 1.679893206837e+00 1.678268415785e+00 1.676396135524e+00 1.674470692970e+00 1.672705064700e+00 1.671153968551e+00 1.669695691827e+00 1.668136724657e+00 1.666367648250e+00 1.664461462501e+00 1.662608575100e+00 1.660941826820e+00 1.659424884431e+00 1.657895634396e+00 1.656200507504e+00 1.654337826504e+00 1.652459799409e+00 1.650719973861e+00 1.649128974049e+00 1.647570600826e+00 1.645910914609e+00 1.644115953622e+00 1.642266165053e+00 1.640475044695e+00 1.638785183191e+00 1.637148109059e+00 1.635489696609e+00 1.633758506794e+00 1.631954058214e+00 1.630130558586e+00 1.628349968105e+00 1.626631506920e+00 1.624943494751e+00 1.623231344805e+00 1.621454570748e+00 1.619627981574e+00 1.617808378788e+00 1.616036866745e+00 1.614300137347e+00 1.612562579324e+00 1.610793146313e+00 1.608992082143e+00 1.607185272485e+00 1.605391320687e+00 1.603609748075e+00 1.601832323171e+00 1.600057977018e+00 1.598281013145e+00 1.596494240898e+00 1.594697359291e+00 1.592892880627e+00 1.591091631259e+00 1.589304007426e+00 1.587525111256e+00 1.585741141526e+00 1.583943563051e+00 1.582138748158e+00 1.580333183457e+00 1.578534751368e+00 1.576742456895e+00 1.574946717936e+00 1.573145933560e+00 1.571344053177e+00 1.569545642109e+00 1.567747778525e+00 1.565943880355e+00 1.564135586106e+00 1.562329140655e+00 1.560531596530e+00 1.558733484022e+00 1.556927170101e+00 1.555113119540e+00 1.553304372575e+00 1.551503242564e+00 1.549704430197e+00 1.547897453798e+00 1.546084011001e+00 1.544277600458e+00 1.542483058171e+00 1.540689652058e+00 1.538889652430e+00 1.537088319919e+00 1.535295150437e+00 1.533510438922e+00 1.531728571754e+00 1.529942792685e+00 1.528158045438e+00 1.526382397417e+00 1.524610874791e+00 1.522837631941e+00 1.521064106339e+00 1.519295182829e+00 1.517532504485e+00 1.515772894016e+00 1.514011322294e+00 1.512250430382e+00 1.510498240476e+00 1.508751788797e+00 1.507007547467e+00 1.505262703195e+00 1.503523856042e+00 1.501792913129e+00 1.500068031556e+00 1.498346351881e+00 1.496626642125e+00 1.494914535623e+00 1.493209746696e+00 1.491510032180e+00 1.489816801324e+00 1.488128103879e+00 1.486444180022e+00 1.484768057776e+00 1.483098011339e+00 1.481434098615e+00 1.479777639968e+00 1.478128656651e+00 1.476484897492e+00 1.474849712664e+00 1.473220942812e+00 1.471600665976e+00 1.469989346007e+00 1.468384965158e+00 1.466788505833e+00 1.465200516968e+00 1.463622689511e+00 1.462052778837e+00 1.460493452922e+00 1.458941650593e+00 1.457399522814e+00 1.455869084679e+00 1.454347870830e+00 1.452836861689e+00 1.451336452107e+00 1.449845467849e+00 1.448367365916e+00 1.446899823216e+00 1.445443012015e+00 1.443996628851e+00 1.442563339143e+00 1.441141310237e+00 1.439732553552e+00 1.438335721841e+00 1.436950484970e+00 1.435578989270e+00 1.434221320304e+00 1.432876511153e+00 1.431546806897e+00 1.430229332480e+00 1.428924156734e+00 1.427635958280e+00 1.426362267091e+00 1.425103221761e+00 1.423859829008e+00 1.422631680987e+00 1.421417880771e+00 1.420221756777e+00 1.419040984490e+00 1.417877484477e+00 1.416731246970e+00 1.415599947305e+00 1.414486515889e+00 1.413390628833e+00 1.412313647691e+00 1.411254155386e+00 1.410213258869e+00 1.409190371814e+00 1.408185894751e+00 1.407201823515e+00 1.406236466469e+00 1.405292317896e+00 1.404367683816e+00 1.403462278087e+00 1.402577402084e+00 1.401715052726e+00 1.400873195871e+00 1.400052192418e+00 1.399253217143e+00 1.398475271354e+00 1.397720394045e+00 1.396989107523e+00 1.396279054276e+00 1.395592012435e+00 1.394929646996e+00 1.394289986086e+00 1.393674661936e+00 1.393084456486e+00 1.392517385887e+00 1.391975745433e+00 1.391459099060e+00 1.390966931648e+00 1.390502528497e+00 1.390062575231e+00 1.389649618689e+00 1.389265003479e+00 1.388905579551e+00 1.388572991476e+00 1.388268026512e+00 1.387990638626e+00 1.387741446460e+00 1.387522618559e+00 1.387330657035e+00 1.387167512219e+00 1.387034273632e+00 1.386928132912e+00 1.386852692378e+00 1.386806837145e+00 1.386792239999e+00 1.386807989144e+00 1.386854057628e+00 1.386929490192e+00 1.387037642887e+00 1.387176202864e+00 1.387346605859e+00 1.387550288576e+00 1.387785055433e+00 1.388052638715e+00 1.388353525680e+00 1.388684816013e+00 1.389050869220e+00 1.389451671542e+00 1.389885381670e+00 1.390353865455e+00 1.390856144779e+00 1.391390567651e+00 1.391962633483e+00 1.392567528130e+00 1.393208991030e+00 1.393887942341e+00 1.394599482127e+00 1.395347235296e+00 1.396132084838e+00 1.396950806455e+00 1.397808781136e+00 1.398702716474e+00 1.399632389990e+00 1.400601415961e+00 1.401605189591e+00 1.402645891448e+00 1.403726415776e+00 1.404843381944e+00 1.405998876906e+00 1.407194034632e+00 1.408424179432e+00 1.409694525658e+00 1.411003813438e+00 1.412349809454e+00 1.413737703665e+00 1.415163190885e+00 1.416626741681e+00 1.418131249826e+00 1.419673484107e+00 1.421256552379e+00 1.422879509603e+00 1.424541262065e+00 1.426244574998e+00 1.427986569478e+00 1.429767570933e+00 1.431591702675e+00 1.433452735977e+00 1.435355551069e+00 1.437301256923e+00 1.439285033750e+00 1.441310701340e+00 1.443376076310e+00 1.445480612586e+00 1.447630109518e+00 1.449818579525e+00 1.452048919318e+00 1.454319988419e+00 1.456630192629e+00 1.458984013921e+00 1.461378816594e+00 1.463813864113e+00 1.466292640696e+00 1.468810067226e+00 1.471368631520e+00 1.473971343334e+00 1.476613343264e+00 1.479298208479e+00 1.482023751423e+00 1.484788623342e+00 1.487598867350e+00 1.490449568846e+00 1.493339039598e+00 1.496272687640e+00 1.499244494684e+00 1.502260756515e+00 1.505318130678e+00 1.508414899482e+00 1.511553098662e+00 1.514732243787e+00 1.517951460595e+00 1.521214552606e+00 1.524516378480e+00 1.527860348279e+00 1.531244091046e+00 1.534666104189e+00 1.538131874392e+00 1.541637608251e+00 1.545182380398e+00 1.548769438409e+00 1.552394191742e+00 1.556059004561e+00 1.559765014850e+00 1.563510275433e+00 1.567295990855e+00 1.571120430059e+00 1.574982782577e+00 1.578886586292e+00 1.582828042195e+00 1.586810143397e+00 1.590830278998e+00 1.594887468614e+00 1.598984428818e+00 1.603119262959e+00 1.607292710515e+00 1.611504893821e+00 1.615752940766e+00 1.620039790092e+00 1.624364249786e+00 1.628725122431e+00 1.633123402529e+00 1.637558360533e+00 1.642029290283e+00 1.646538856239e+00 1.651080808036e+00 1.655661487249e+00 1.660277231230e+00 1.664929334455e+00 1.669616327074e+00 1.674337001141e+00 1.679093229752e+00 1.683884612130e+00 1.688709646569e+00 1.693568984598e+00 1.698462337289e+00 1.703388389169e+00 1.708347837086e+00 1.713340635779e+00 1.718367198516e+00 1.723425291946e+00 1.728512768468e+00 1.733634913484e+00 1.738788796330e+00 1.743974783553e+00 1.749191266473e+00 1.754435371234e+00 1.759712936850e+00 1.765021209177e+00 1.770357685210e+00 1.775724699312e+00 1.781119473431e+00 1.786544399001e+00 1.791998343735e+00 1.797478920397e+00 1.802990674287e+00 1.808527171291e+00 1.814092328015e+00 1.819683426988e+00 1.825301803133e+00 1.830947544415e+00 1.836617930912e+00 1.842313823775e+00 1.848036331578e+00 1.853782280242e+00 1.859554407180e+00 1.865350825825e+00 1.871169954683e+00 1.877014247935e+00 1.882879508275e+00 1.888768763672e+00 1.894680363458e+00 1.900613039396e+00 1.906569738172e+00 1.912545982713e+00 1.918542973904e+00 1.924561997605e+00 1.930600422839e+00 1.936659067707e+00 1.942737561517e+00 1.948833883430e+00 1.954949862529e+00 1.961083509601e+00 1.967236222021e+00 1.973405111077e+00 1.979591923879e+00 1.985796267890e+00 1.992015894521e+00 1.998251833381e+00 2.004503736547e+00 2.010770179836e+00 2.017052604319e+00 2.023347546771e+00 2.029658301793e+00 2.035981833801e+00 2.042317382640e+00 2.048667597719e+00 2.055029131354e+00 2.061403114749e+00 2.067788639627e+00 2.074182781119e+00 2.080590795602e+00 2.087007962979e+00 2.093433447241e+00 2.099871198543e+00 2.106315216116e+00 2.112769580974e+00 2.119230975763e+00 2.125699140186e+00 2.132177074187e+00 2.138659069647e+00 2.145148960940e+00 2.151645193427e+00 2.158144599627e+00 2.164651909768e+00 2.171160436404e+00 2.177676926022e+00 2.184195437303e+00 2.190714765910e+00 2.197240076206e+00 2.203765161442e+00 2.210294116162e+00 2.216823656284e+00 2.223353034663e+00 2.229885934298e+00 2.236413695795e+00 2.242945887516e+00 2.249474393431e+00 2.256001241120e+00 2.262529001653e+00 2.269050295215e+00 2.275572304379e+00 2.282089593552e+00 2.288601422547e+00 2.295112794226e+00 2.301614406800e+00 2.308114618227e+00 2.314606903852e+00 2.321092559258e+00 2.327574072905e+00 2.334043741060e+00 2.340511081406e+00 2.346965241184e+00 2.353412864625e+00 2.359852682188e+00 2.366278101929e+00 2.372697960051e+00 2.379103910425e+00 2.385500054955e+00 2.391884299073e+00 2.398253048267e+00 2.404614288722e+00 2.410956333559e+00 2.417288488825e+00 2.423605253496e+00 2.429904253584e+00 2.436193335672e+00 2.442459502464e+00 2.448713964391e+00 2.454949780448e+00 2.461165890872e+00 2.467368347290e+00 2.473545484968e+00 2.479709954481e+00 2.485850311576e+00 2.491969200649e+00 2.498072672152e+00 2.504147723346e+00 2.510206594627e+00 2.516238197586e+00 2.522249114637e+00 2.528237724294e+00 2.534196612310e+00 2.540137069359e+00 2.546047005449e+00 2.551933826583e+00 2.557793288584e+00 2.563622674368e+00 2.569431196985e+00 2.575203412295e+00 2.580952178169e+00 2.586669873370e+00 2.592356077308e+00 2.598016075433e+00 2.603638491069e+00 2.609234950803e+00 2.614796618246e+00 2.620324008793e+00 2.625822323185e+00 2.631280159264e+00 2.636709360341e+00 2.642099445207e+00 2.647455420937e+00 2.652776847401e+00 2.658055133667e+00 2.663303500382e+00 2.668507456180e+00 2.673676243623e+00 2.678805783110e+00 2.683890868518e+00 2.688944561490e+00 2.693946972265e+00 2.698914855166e+00 2.703838390791e+00 2.708715930602e+00 2.713557343792e+00 2.718345083459e+00 2.723098146344e+00 2.727799599500e+00 2.732454671446e+00 2.737069879750e+00 2.741628455132e+00 2.746150551197e+00 2.750614918217e+00 2.755034464884e+00 2.759409182058e+00 2.763723239966e+00 2.768000390048e+00 2.772214289958e+00 2.776383841046e+00 2.780499990278e+00 2.784557469168e+00 2.788572244337e+00 2.792521903588e+00 2.796426493180e+00 2.800270195469e+00 2.804058133433e+00 2.807796182411e+00 2.811465885323e+00 2.815091665833e+00 2.818648714650e+00 2.822151304093e+00 2.825597721034e+00 2.828975808560e+00 2.832306397180e+00 2.835562906216e+00 2.838768088571e+00 2.841907800078e+00 2.844980013757e+00 2.848000340101e+00 2.850944052219e+00 2.853835354812e+00 2.856654646566e+00 2.859409115300e+00 2.862104398672e+00 2.864722163723e+00 2.867285335228e+00 2.869771160414e+00 2.872194769562e+00 2.874551383727e+00 2.876830465985e+00 2.879052487677e+00 2.881192196166e+00 2.883269385327e+00 2.885274331672e+00 2.887203300610e+00 2.889069106192e+00 2.890851638824e+00 2.892571900827e+00 2.894212511295e+00 2.895777399592e+00 2.897277453442e+00 2.898691106667e+00 2.900039353571e+00 2.901305682019e+00 2.902497596541e+00 2.903616554662e+00 2.904649882752e+00 2.905617988029e+00 2.906497541554e+00 2.907303777731e+00 2.908034258466e+00 2.908677427405e+00 2.909252084908e+00 2.909736842736e+00 2.910148580525e+00 2.910478463199e+00 2.910723514484e+00 2.910896197940e+00 2.910976506178e+00 2.910985037878e+00 2.910906635689e+00 2.910745425126e+00 2.910507327367e+00 2.910176916850e+00 2.909774818206e+00 2.909279755661e+00 2.908705157933e+00 2.908050572119e+00 2.907302545613e+00 2.906482589280e+00 2.905567097198e+00 2.904573845784e+00 2.903495419227e+00 2.902327413911e+00 2.901083586692e+00 2.899744139231e+00 2.898327810268e+00 2.896823059879e+00 2.895230691849e+00 2.893559156189e+00 2.891793522546e+00 2.889951364676e+00 2.888018905236e+00 2.886000520782e+00 2.883901512419e+00 2.881709863491e+00 2.879441198952e+00 2.877079491449e+00 2.874635671446e+00 2.872110253975e+00 2.869491963920e+00 2.866797742845e+00 2.864011176198e+00 2.861144956550e+00 2.858194296575e+00 2.855155692983e+00 2.852039040478e+00 2.848832627896e+00 2.845546636179e+00 2.842176859140e+00 2.838722062391e+00 2.835189699046e+00 2.831569616405e+00 2.827872335881e+00 2.824091706023e+00 2.820228117103e+00 2.816289678831e+00 2.812265826020e+00 2.808166211402e+00 2.803985307147e+00 2.799727303413e+00 2.795392405772e+00 2.790976558619e+00 2.786487904616e+00 2.781920332174e+00 2.777278186653e+00 2.772562967330e+00 2.767771598990e+00 2.762908794356e+00 2.757973008476e+00 2.752965264212e+00 2.747887464902e+00 2.742738459110e+00 2.737521490159e+00 2.732235370242e+00 2.726881320428e+00 2.721462911116e+00 2.715976763307e+00 2.710427998966e+00 2.704815464982e+00 2.699140480046e+00 2.693405042987e+00 2.687607924608e+00 2.681752742216e+00 2.675840814362e+00 2.669869447400e+00 2.663845574430e+00 2.657764789412e+00 2.651632101244e+00 2.645449735876e+00 2.639212932714e+00 2.632931334256e+00 2.626598132476e+00 2.620221609725e+00 2.613799792305e+00 2.607330464768e+00 2.600826006401e+00 2.594274270447e+00 2.587688218756e+00 2.581061403699e+00 2.574397475947e+00 2.567704642114e+00 2.560971226191e+00 2.554212794024e+00 2.547420309512e+00 2.540600370089e+00 2.533757166761e+00 2.526881074475e+00 2.519991631612e+00 2.513072978361e+00 2.506135783061e+00 2.499185252924e+00 2.492207789620e+00 2.485226932758e+00 2.478223064710e+00 2.471213392263e+00 2.464194888455e+00 2.457160100326e+00 2.450131184877e+00 2.443086649786e+00 2.436045362380e+00 2.429003158071e+00 2.421954868406e+00 2.414920375615e+00 2.407877682057e+00 2.400849234436e+00 2.393825939017e+00 2.386807759870e+00 2.379811643364e+00 2.372812826144e+00 2.365841285297e+00 2.358879853361e+00 2.351932661698e+00 2.345016346283e+00 2.338104311371e+00 2.331230844361e+00 2.324369594650e+00 2.317535544804e+00 2.310737433524e+00 2.303950552041e+00 2.297211715777e+00 2.290488939312e+00 2.283805110475e+00 2.277159261102e+00 2.270533287013e+00 2.263963102388e+00 2.257412836191e+00 2.250908164241e+00 2.244444830550e+00 2.238008921378e+00 2.231632855258e+00 2.225278994408e+00 2.218980815981e+00 2.212724607947e+00 2.206500705526e+00 2.200339289242e+00 2.194201769539e+00 2.188126381780e+00 2.182089103831e+00 2.176090555596e+00 2.170155325778e+00 2.164244722697e+00 2.158397594848e+00 2.152586815455e+00 2.146819772493e+00 2.141112039398e+00 2.135426792004e+00 2.129808638922e+00 2.124220307184e+00 2.118675709930e+00 2.113187137837e+00 2.107718924318e+00 2.102314670557e+00 2.096934563025e+00 2.091597392134e+00 2.086307349364e+00 2.081036418619e+00 2.075823338748e+00 2.070626382080e+00 2.065470810612e+00 2.060351891428e+00 2.055246004368e+00 2.050190755662e+00 2.045142127934e+00 2.040129618719e+00 2.035142333045e+00 2.030162702487e+00 2.025221519953e+00 2.020279249181e+00 2.015363859009e+00 2.010460540940e+00 2.005557562692e+00 2.000680970811e+00 1.995790365187e+00 1.990918419759e+00 1.986042485697e+00 1.981158920772e+00 1.976286870852e+00 1.971391250197e+00 1.966501124621e+00 1.961593168225e+00 1.956666281266e+00 1.951736784009e+00 1.946770656309e+00 1.941795519200e+00 1.936789587807e+00 1.931752853823e+00 1.926697497910e+00 1.921593269260e+00 1.916467541060e+00 1.911296121885e+00 1.906081568089e+00 1.900833635423e+00 1.895524023785e+00 1.890179783245e+00 1.884775822259e+00 1.879316920490e+00 1.873810990116e+00 1.868231744485e+00 1.862604084491e+00 1.856904778666e+00 1.851139840799e+00 1.845314090225e+00 1.839405910501e+00 1.833437681420e+00 1.827387314351e+00 1.821261572318e+00 1.815064656270e+00 1.808776256730e+00 1.802417742680e+00 1.795969444436e+00 1.789437581994e+00 1.782826280272e+00 1.776115766516e+00 1.769330071309e+00 1.762448303275e+00 1.755477116300e+00 1.748421577590e+00 1.741263187137e+00 1.734023956432e+00 1.726685972994e+00 1.719256373425e+00 1.711739271936e+00 1.704118376080e+00 1.696416120087e+00 1.688614612621e+00 1.680720409878e+00 1.672741886056e+00 1.664661171519e+00 1.656500766160e+00 1.648243377179e+00 1.639898962075e+00 1.631471374021e+00 1.622948286041e+00 1.614350622858e+00 1.605662588210e+00 1.596893598626e+00 1.588050402663e+00 1.579118652479e+00 1.570121559737e+00 1.561043527598e+00 1.551895977486e+00 1.542682661103e+00 1.533394226093e+00 1.524051530192e+00 1.514641315491e+00 1.505173493411e+00 1.495653643196e+00 1.486075974248e+00 1.476456874648e+00 1.466785433695e+00 1.457075143454e+00 1.447328565916e+00 1.437541586877e+00 1.427730534377e+00 1.417885850405e+00 1.408022005989e+00 1.398139116198e+00 1.388237838138e+00 1.378331262941e+00 1.368414878099e+00 1.358499206552e+00 1.348586276677e+00 1.338679488988e+00 1.328788360340e+00 1.318910929438e+00 1.309058979331e+00 1.299231767520e+00 1.289438582442e+00 1.279682668170e+00 1.269968788015e+00 1.260306433821e+00 1.250694528373e+00 1.241145088804e+00 1.231659116574e+00 1.222246099635e+00 1.212910655563e+00 1.203655282009e+00 1.194494871848e+00 1.185425752395e+00 1.176462095623e+00 1.167606612070e+00 1.158866487921e+00 1.150254710524e+00 1.141766024191e+00 1.133421393008e+00 1.125220584955e+00 1.117170136998e+00 1.109286753913e+00 1.101565999479e+00 1.094029990860e+00 1.086676062794e+00 1.079517623338e+00 1.072568401994e+00 1.065824742241e+00 1.059314100450e+00 1.053029735103e+00 1.046990505184e+00 1.041207374277e+00 1.035680033401e+00 1.030436161744e+00 1.025467649840e+00 1.020798855639e+00 1.016435677636e+00 1.012383578042e+00 1.008667602892e+00 1.005278649121e+00 1.002246173003e+00 9.995691344035e-01 9.972574883375e-01 9.953321942133e-01 9.937849215422e-01 9.926444961336e-01 9.919032432748e-01 9.915765135421e-01 9.916774232911e-01 9.921976303524e-01 9.931633781905e-01 9.945600201031e-01 9.964060781839e-01 9.987030722682e-01 1.001442890824e+00 1.004647066954e+00 1.008294624872e+00 1.012402613885e+00 1.016962336036e+00 1.021966378949e+00 1.027426147558e+00 1.033315145123e+00 1.039648986754e+00 1.046407575008e+00 1.053583060737e+00 1.061177933624e+00 1.069162486282e+00 1.077545718190e+00 1.086300503439e+00 1.095417304918e+00 1.104890116245e+00 1.114686045587e+00 1.124809219280e+00 1.135225771301e+00 1.145928133870e+00 1.156897481148e+00 1.168103494931e+00 1.179545332208e+00 1.191183777115e+00 1.203010229230e+00 1.215000976418e+00 1.227125481965e+00 1.239378237369e+00 1.251718943423e+00 1.264136882770e+00 1.276606192363e+00 1.289098031523e+00 1.301600604538e+00 1.314076374669e+00 1.326515188009e+00 1.338885163484e+00 1.351162725414e+00 1.363332394627e+00 1.375359731324e+00 1.387233356489e+00 1.398922327316e+00 1.410406091762e+00 1.421667571970e+00 1.432677137880e+00 1.443420744307e+00 1.453872887563e+00 1.464015401233e+00 1.473829759375e+00 1.483292829581e+00 1.492390845688e+00 1.501103164593e+00 1.509413054778e+00 1.517306860742e+00 1.524766522172e+00 1.531778464391e+00 1.538329936849e+00 1.544407554501e+00 1.549999779505e+00 1.555096570323e+00 1.559687528503e+00 1.563766360394e+00 1.567325353887e+00 1.570355612479e+00 1.572859882865e+00 1.574827233263e+00 1.576261474219e+00 1.577160436640e+00 1.577523900806e+00 1.577360028961e+00 1.576664859829e+00 1.575451949381e+00 1.573725968461e+00 1.571492471490e+00 1.568771302813e+00 1.565564922285e+00 1.561896319377e+00 1.557776553775e+00 1.553222098113e+00 1.548259903577e+00 1.542901147254e+00 1.537177699628e+00 1.531108473777e+00 1.524719215561e+00 1.518043788027e+00 1.511099815490e+00 1.503928671730e+00 1.496555059423e+00 1.489011375081e+00 1.481335464560e+00 1.473553863800e+00 1.465709480049e+00 1.457830840967e+00 1.449952579568e+00 1.442116362310e+00 1.434345768755e+00 1.426683429887e+00 1.419157388655e+00 1.411798416715e+00 1.404639930651e+00 1.397702912326e+00 1.391020182238e+00 1.384609568778e+00 1.378491641670e+00 1.372686976815e+00 1.367202301222e+00 1.362053617551e+00 1.357243658428e+00 1.352774250586e+00 1.348647270940e+00 1.344849343477e+00 1.341377314560e+00 1.338213584126e+00 1.335337609009e+00 1.332734293773e+00 1.330368764668e+00 1.328218541671e+00 1.326249687108e+00 1.324423997829e+00 1.322712108034e+00 1.321065384227e+00 1.319448946009e+00 1.317821917360e+00 1.316135933312e+00 1.314358467024e+00 1.312439226133e+00 1.310340601539e+00 1.308027957210e+00 1.305454833699e+00 1.302595215896e+00 1.299410637454e+00 1.295873811570e+00 1.291962188749e+00 1.287647730972e+00 1.282918204995e+00 1.277756547983e+00 1.272153602596e+00 1.266106392797e+00 1.259611600241e+00 1.252674114862e+00 1.245303155424e+00 1.237508384672e+00 1.229306283734e+00 1.220719842829e+00 1.211765068441e+00 1.202473729185e+00 1.192869538614e+00 1.182979675279e+00 1.172842364340e+00 1.162477372863e+00 1.151924434145e+00 1.141210425169e+00 1.130358305261e+00 1.119408848395e+00 1.108370710774e+00 1.097278939586e+00 1.086152772997e+00 1.074997626999e+00 1.063851541774e+00 1.052704688797e+00 1.041585860706e+00 1.030504767650e+00 1.019460620013e+00 1.008491293840e+00 9.975875502280e-01 9.867857063906e-01 9.761100093546e-01 9.655782647159e-01 9.552529029700e-01 9.451586937723e-01 9.353699671127e-01 9.259522488015e-01 9.169750077215e-01 9.085459510070e-01 9.007432428456e-01 8.936897208908e-01 8.874898129543e-01 8.822529338227e-01 8.781038684888e-01 8.751342253930e-01 8.734533193995e-01 8.731321089924e-01 8.742340693480e-01 8.767987985564e-01 8.808267587434e-01 8.863067730710e-01 8.931736403496e-01 9.013546625815e-01 9.107303883774e-01 9.211608659549e-01 9.324906140769e-01 9.445274822487e-01 9.570945114261e-01 9.699772749711e-01 9.829799153307e-01 9.959072260725e-01 1.008553681668e+00 1.020759910224e+00 1.032344330921e+00 1.043173738397e+00 1.053127806161e+00 1.062098613325e+00 1.070034593968e+00 1.076875608745e+00 1.082620628585e+00 1.087282015529e+00 1.090895494780e+00 1.093543865665e+00 1.095304983260e+00 1.096306317469e+00 1.096674502318e+00 1.096554679829e+00 1.096111769683e+00 1.095490015992e+00 1.094865680490e+00 1.094378098245e+00 1.094170714324e+00 1.094374706613e+00 1.095079419884e+00 1.096380719331e+00 1.098320682810e+00 1.100934846075e+00 1.104227293422e+00 1.108169027595e+00 1.112731752815e+00 1.117844653409e+00 1.123443340895e+00 1.129442646785e+00 1.135753936080e+00 1.142295396168e+00 1.148968615835e+00 1.155699400282e+00 1.162401085301e+00 1.169000047870e+00 1.175431569862e+00 1.181621268741e+00 1.187517669205e+00 1.193051800043e+00 1.198168969403e+00 1.202806966950e+00 1.206896542867e+00 1.210380604633e+00 1.213177015999e+00 1.215216779251e+00 1.216418394190e+00 1.216697034891e+00 1.215976960686e+00 1.214165019752e+00 1.211188025090e+00 1.206968410764e+00 1.201433159529e+00 1.194529472204e+00 1.186202702912e+00 1.176426057869e+00 1.165179887348e+00 1.152469914089e+00 1.138322948295e+00 1.122789272641e+00 1.105957016555e+00 1.087933412272e+00 1.068876923781e+00 1.048974380083e+00 1.028457718811e+00 1.007604841055e+00 9.867270737932e-01 9.661800440069e-01 9.463359659403e-01 9.275865783337e-01 9.103088471939e-01 8.948457678171e-01 8.814813882918e-01 8.703972998080e-01 8.616704136511e-01 8.552325800553e-01 8.508847655939e-01 8.483007949489e-01 8.470477128409e-01 8.466400471521e-01 8.465629388292e-01 8.463466372929e-01 8.455950311378e-01 8.440352085893e-01 8.415651880389e-01 8.382415311415e-01 8.343240303444e-01 8.302298131837e-01 8.265095757927e-01 8.237945462991e-01 8.207356234016e-01 8.163835920699e-01 8.142718577928e-01 8.173727518091e-01 8.259900463972e-01 8.375495956620e-01 8.484932964950e-01 8.567486018050e-01 8.630277269305e-01 8.701638154198e-01 8.809714773312e-01 8.960511721014e-01 9.132060630857e-01 9.289374055136e-01 9.408180001830e-01 9.490671568492e-01 9.563850078677e-01 9.661192429631e-01 9.799026434768e-01 9.964607551246e-01 1.012492808811e+00 1.024915100229e+00 1.032845108683e+00 1.038091250966e+00 1.043829547109e+00 1.052293108832e+00 1.063095497379e+00 1.073451277453e+00 1.080182361398e+00 1.081900354165e+00 1.046461597890e+00 9.501969328551e-01 8.904957549014e-01 9.366354392067e-01 1.037480722331e+00 1.095904518803e+00 1.066529082694e+00 9.757553786108e-01 9.035142435171e-01 9.130646388338e-01 9.709615354400e-01 9.945826532095e-01 9.426064066972e-01 8.451353602666e-01 7.904808138995e-01 8.399411345041e-01 9.398850255487e-01 9.991141382181e-01 9.769475107875e-01 8.968932560104e-01 8.286941023628e-01 8.294315013608e-01 8.766148034724e-01 9.052683930402e-01 8.855312253210e-01 8.448179132642e-01 8.396497670766e-01 8.891857025658e-01 9.494966547265e-01 9.707859040456e-01 9.479825223533e-01 9.257957760516e-01 9.554545264740e-01 1.028208811892e+00 1.080644901416e+00 1.059832718369e+00 9.655588009523e-01 8.628597001802e-01 8.485015311645e-01 9.363162466996e-01 1.031813131623e+00 1.047844335926e+00 9.622535706763e-01 8.250965186220e-01 7.456164388595e-01 7.920897702260e-01 8.867604816980e-01 9.192723503370e-01 8.453904263644e-01 6.976748484569e-01 5.865190599712e-01 6.232558612274e-01 7.420691880027e-01 8.148758149986e-01 7.931948361116e-01 7.140816840172e-01 6.854303969048e-01 7.814678486832e-01 9.312754632964e-01 1.028558751012e+00 1.022625758615e+00 9.292767628535e-01 8.312147492399e-01 8.402226827096e-01 9.704421558364e-01 1.124993371407e+00 1.219789359062e+00 1.224687821623e+00 1.153827808106e+00 1.048864221288e+00 9.571827455130e-01 9.070734927874e-01 8.966306947187e-01 9.083033843790e-01 9.259316532021e-01 9.355788749684e-01 9.219759522208e-01 8.733461566793e-01 7.921533616348e-01 7.025615403948e-01 6.443202630842e-01 6.432124818028e-01 6.858639586514e-01 7.450469400368e-01 8.117996547550e-01 8.898020670897e-01 9.714915918912e-01 1.030172920207e+00 1.037218462543e+00 9.883293376854e-01 9.249768057279e-01 9.275740205926e-01 1.037717011005e+00 1.196147685930e+00 1.307971713915e+00 1.309805439350e+00 1.189998934592e+00 9.974536287913e-01 8.469122306697e-01 8.542311297150e-01 9.750222372133e-01 1.069838048714e+00 1.057372824723e+00 9.341972624065e-01 7.667014521335e-01 6.748410038571e-01 7.195582342918e-01 8.061621411322e-01 8.335710460697e-01 7.875658476060e-01 7.399370856745e-01 7.907305772324e-01 9.318783900535e-01 1.058179276149e+00 1.086803371078e+00 1.000215168436e+00 8.602197954641e-01 8.075964601704e-01 9.280846561543e-01 1.114707690867e+00 1.229617063331e+00 1.207209231627e+00 1.055789625385e+00 8.587230107605e-01 7.651548100012e-01 8.458285905207e-01 9.743791930639e-01 1.020884474696e+00 9.455419977170e-01 7.897988337318e-01 6.686143931947e-01 6.918387396534e-01 7.994438038535e-01 8.621274953554e-01 8.249962571486e-01 7.193654068534e-01 6.549613911527e-01 7.285586541813e-01 9.114753949435e-01
 1.920838443478e+00 1.918791495989e+00 1.917115115277e+00 1.916709581385e+00 1.917164329401e+00 1.917233893842e+00 1.916053961982e+00 1.913986560244e+00 1.912329667475e+00 1.912015811490e+00 1.912570667698e+00 1.912564027304e+00 1.911153653282e+00 1.908980960813e+00 1.907447339216e+00 1.907244292736e+00 1.907695439592e+00 1.907479502361e+00 1.905942884904e+00 1.903769194745e+00 1.902312017261e+00 1.902193220911e+00 1.902626402155e+00 1.902241544231e+00 1.900530908386e+00 1.898340322939e+00 1.896973693294e+00 1.896881296333e+00 1.897224630304e+00 1.896701367966e+00 1.894861032416e+00 1.892618424772e+00 1.891342373507e+00 1.891401485870e+00 1.891747794619e+00 1.891025053775e+00 1.888993733354e+00 1.886761743607e+00 1.885630372637e+00 1.885761488883e+00 1.886014595662e+00 1.885120015094e+00 1.882993901083e+00 1.880825442016e+00 1.879817290357e+00 1.879934533529e+00 1.879987116820e+00 1.878882113460e+00 1.876710564025e+00 1.874617549534e+00 1.873639820311e+00 1.873671176854e+00 1.873563956405e+00 1.872299994889e+00 1.870039030473e+00 1.867956386312e+00 1.867035415949e+00 1.867063207243e+00 1.866840591534e+00 1.865397413098e+00 1.862994627279e+00 1.860903251089e+00 1.860114524452e+00 1.860265075484e+00 1.859973254724e+00 1.858289241088e+00 1.855711539783e+00 1.853687289753e+00 1.853111463541e+00 1.853366066010e+00 1.852937678636e+00 1.850998634980e+00 1.848308117701e+00 1.846441738041e+00 1.846105506253e+00 1.846381199702e+00 1.845709925891e+00 1.843526187172e+00 1.840843601923e+00 1.839193006810e+00 1.839020328840e+00 1.839207776294e+00 1.838268805311e+00 1.835914967149e+00 1.833333945481e+00 1.831911082502e+00 1.831795306170e+00 1.831785512368e+00 1.830596242315e+00 1.828184138607e+00 1.825761157935e+00 1.824511271154e+00 1.824361075466e+00 1.824111053746e+00 1.822716026723e+00 1.820322693322e+00 1.818073605974e+00 1.816916145042e+00 1.816646485080e+00 1.816165197038e+00 1.814633304599e+00 1.812304632167e+00 1.810205828261e+00 1.809067914616e+00 1.808621303684e+00 1.807922097432e+00 1.806316619258e+00 1.804081347125e+00 1.802091033545e+00 1.800912234775e+00 1.800266874584e+00 1.799370312627e+00 1.797733613534e+00 1.795606079141e+00 1.793686596808e+00 1.792413438679e+00 1.791558954736e+00 1.790502554886e+00 1.788868984250e+00 1.786851902101e+00 1.784974757732e+00 1.783571998792e+00 1.782499145150e+00 1.781315624556e+00 1.779720604094e+00 1.777818761003e+00 1.775965225992e+00 1.774416421495e+00 1.773132990496e+00 1.771847533167e+00 1.770318873028e+00 1.768531643817e+00 1.766688779176e+00 1.765008926754e+00 1.763551461423e+00 1.762189749005e+00 1.760722195196e+00 1.759037971369e+00 1.757213289912e+00 1.755443693737e+00 1.753863870053e+00 1.752436738142e+00 1.750994917202e+00 1.749383028573e+00 1.747598732440e+00 1.745801550787e+00 1.744141265569e+00 1.742632401814e+00 1.741154837133e+00 1.739575350536e+00 1.737858497344e+00 1.736084320586e+00 1.734368124138e+00 1.732751496197e+00 1.731191809150e+00 1.729607696361e+00 1.727949665734e+00 1.726215071886e+00 1.724461050914e+00 1.722748563877e+00 1.721099003137e+00 1.719480795418e+00 1.717837484670e+00 1.716127004974e+00 1.714363873242e+00 1.712607607609e+00 1.710898925858e+00 1.709225015086e+00 1.707548534186e+00 1.705839646352e+00 1.704097643972e+00 1.702348998759e+00 1.700612686831e+00 1.698886365493e+00 1.697163959897e+00 1.695443263055e+00 1.693719898793e+00 1.691984473627e+00 1.690238510205e+00 1.688483455689e+00 1.686729839479e+00 1.684989032519e+00 1.683255367011e+00 1.681515132001e+00 1.679762105803e+00 1.677998256811e+00 1.676233088091e+00 1.674473519373e+00 1.672718726125e+00 1.670960625510e+00 1.669194258956e+00 1.667426426369e+00 1.665659857123e+00 1.663891925167e+00 1.662117922595e+00 1.660338308264e+00 1.658558939616e+00 1.656785398742e+00 1.655012244554e+00 1.653227506744e+00 1.651434499790e+00 1.649644250413e+00 1.647860546121e+00 1.646077042910e+00 1.644284432208e+00 1.642484586449e+00 1.640689783488e+00 1.638904901509e+00 1.637119167813e+00 1.635326009014e+00 1.633528996164e+00 1.631738810008e+00 1.629955405485e+00 1.628172167404e+00 1.626383800148e+00 1.624594359779e+00 1.622812773121e+00 1.621033237987e+00 1.619249507778e+00 1.617464195726e+00 1.615681823095e+00 1.613902914921e+00 1.612126087632e+00 1.610343775841e+00 1.608560549182e+00 1.606783560974e+00 1.605012360695e+00 1.603239364143e+00 1.601465784544e+00 1.599693846817e+00 1.597927983723e+00 1.596167911212e+00 1.594408155136e+00 1.592647125449e+00 1.590891639406e+00 1.589140726326e+00 1.587394535183e+00 1.585650394502e+00 1.583910137083e+00 1.582170718407e+00 1.580438386913e+00 1.578708821071e+00 1.576983175029e+00 1.575263151074e+00 1.573546328386e+00 1.571834596515e+00 1.570126359555e+00 1.568424090853e+00 1.566726318697e+00 1.565034327869e+00 1.563349015235e+00 1.561667260538e+00 1.559992752766e+00 1.558323520120e+00 1.556661033272e+00 1.555005597336e+00 1.553356174476e+00 1.551713299567e+00 1.550078784543e+00 1.548451085705e+00 1.546829251124e+00 1.545216058816e+00 1.543610431913e+00 1.542013031927e+00 1.540424065169e+00 1.538842468900e+00 1.537269107343e+00 1.535705362857e+00 1.534149753489e+00 1.532603879445e+00 1.531067446711e+00 1.529539760818e+00 1.528021908044e+00 1.526514316835e+00 1.525016455340e+00 1.523530607810e+00 1.522054602440e+00 1.520587860829e+00 1.519133323977e+00 1.517690541598e+00 1.516258507293e+00 1.514839495154e+00 1.513430816003e+00 1.512034596065e+00 1.510652019134e+00 1.509282217800e+00 1.507924423629e+00 1.506581021595e+00 1.505250127739e+00 1.503931995913e+00 1.502629580084e+00 1.501341432795e+00 1.500066659698e+00 1.498806708391e+00 1.497561240045e+00 1.496331382470e+00 1.495117755092e+00 1.493918893842e+00 1.492736425697e+00 1.491570964263e+00 1.490421499884e+00 1.489288466070e+00 1.488172251209e+00 1.487074483108e+00 1.485993223883e+00 1.484929957391e+00 1.483885082097e+00 1.482858651592e+00 1.481850580270e+00 1.480860696167e+00 1.479890270521e+00 1.478939129233e+00 1.478008277086e+00 1.477098127463e+00 1.476207694317e+00 1.475336952080e+00 1.474488260633e+00 1.473660251751e+00 1.472852253876e+00 1.472066958983e+00 1.471304498444e+00 1.470564008566e+00 1.469846444966e+00 1.469151486311e+00 1.468478155596e+00 1.467829693904e+00 1.467204423151e+00 1.466603393966e+00 1.466028040665e+00 1.465475964822e+00 1.464949229105e+00 1.464447598330e+00 1.463968629318e+00 1.463516500933e+00 1.463092385612e+00 1.462692075176e+00 1.462320834438e+00 1.461974505430e+00 1.461653175466e+00 1.461361332676e+00 1.461095966870e+00 1.460857681024e+00 1.460649410226e+00 1.460469399942e+00 1.460317612929e+00 1.460195182881e+00 1.460098943824e+00 1.460033980208e+00 1.459999591576e+00 1.459993964224e+00 1.460021434424e+00 1.460077644974e+00 1.460162103927e+00 1.460280809305e+00 1.460428889758e+00 1.460609688411e+00 1.460824362771e+00 1.461067794075e+00 1.461344886233e+00 1.461655042117e+00 1.461995870482e+00 1.462372288048e+00 1.462782068901e+00 1.463223848121e+00 1.463701689228e+00 1.464210977386e+00 1.464754408340e+00 1.465334345096e+00 1.465947503810e+00 1.466596791691e+00 1.467282202948e+00 1.467999380806e+00 1.468753968125e+00 1.469544383141e+00 1.470370488207e+00 1.471234649404e+00 1.472133125088e+00 1.473068508178e+00 1.474041100752e+00 1.475049311895e+00 1.476095594063e+00 1.477180928552e+00 1.478299695307e+00 1.479460022323e+00 1.480656429865e+00 1.481889841853e+00 1.483163824312e+00 1.484473522892e+00 1.485822800805e+00 1.487212688634e+00 1.488638790171e+00 1.490105828017e+00 1.491609449139e+00 1.493152684064e+00 1.494737553575e+00 1.496360961367e+00 1.498022647103e+00 1.499726426898e+00 1.501466994426e+00 1.503249503035e+00 1.505072770249e+00 1.506935301460e+00 1.508838946089e+00 1.510781755037e+00 1.512765037756e+00 1.514790920447e+00 1.516856333861e+00 1.518962085251e+00 1.521109030672e+00 1.523295890598e+00 1.525525511417e+00 1.527796626795e+00 1.530106653828e+00 1.532459416766e+00 1.534850908437e+00 1.537286163583e+00 1.539762713959e+00 1.542279733346e+00 1.544838187821e+00 1.547437439455e+00 1.550076497083e+00 1.552760845432e+00 1.555482889429e+00 1.558248852503e+00 1.561054963477e+00 1.563899780882e+00 1.566788601601e+00 1.569718641535e+00 1.572689054884e+00 1.575702508380e+00 1.578752750341e+00 1.581847561480e+00 1.584982567618e+00 1.588157750406e+00 1.591376158083e+00 1.594633285906e+00 1.597931510618e+00 1.601270743435e+00 1.604649710396e+00 1.608070391261e+00 1.611532265485e+00 1.615031913306e+00 1.618573550502e+00 1.622154874145e+00 1.625776842444e+00 1.629439128566e+00 1.633139518482e+00 1.636880552895e+00 1.640661344442e+00 1.644480568125e+00 1.648340886114e+00 1.652239505147e+00 1.656176983941e+00 1.660153182956e+00 1.664166839098e+00 1.668221496856e+00 1.672313442393e+00 1.676443120904e+00 1.680611969237e+00 1.684816979308e+00 1.689060130354e+00 1.693341331418e+00 1.697658041045e+00 1.702014717586e+00 1.706406012659e+00 1.710832380106e+00 1.715297927249e+00 1.719798569791e+00 1.724335389614e+00 1.728908664576e+00 1.733515575091e+00 1.738158346166e+00 1.742836609516e+00 1.747549043810e+00 1.752297091637e+00 1.757076406264e+00 1.761891951351e+00 1.766740534800e+00 1.771623522762e+00 1.776540178671e+00 1.781487620917e+00 1.786468407764e+00 1.791482674697e+00 1.796527208062e+00 1.801605789216e+00 1.806713210431e+00 1.811852516514e+00 1.817024490529e+00 1.822225137076e+00 1.827457805645e+00 1.832719772123e+00 1.838010579558e+00 1.843331487002e+00 1.848680881135e+00 1.854059409921e+00 1.859466380789e+00 1.864899860187e+00 1.870363257100e+00 1.875851875683e+00 1.881368839952e+00 1.886912140262e+00 1.892481143288e+00 1.898077870591e+00 1.903697538460e+00 1.909344319697e+00 1.915015791697e+00 1.920709612745e+00 1.926430389539e+00 1.932173630340e+00 1.937940459070e+00 1.943730149677e+00 1.949541426681e+00 1.955377159325e+00 1.961234186570e+00 1.967112720447e+00 1.973012488930e+00 1.978931750197e+00 1.984873098280e+00 1.990834535691e+00 1.996813873622e+00 2.002814580414e+00 2.008831873290e+00 2.014869131205e+00 2.020924491661e+00 2.026995937381e+00 2.033086617549e+00 2.039192784176e+00 2.045315329486e+00 2.051454595039e+00 2.057608060909e+00 2.063777735813e+00 2.069961656441e+00 2.076160393511e+00 2.082373254583e+00 2.088597017130e+00 2.094836312231e+00 2.101088206093e+00 2.107350676741e+00 2.113627050505e+00 2.119912486052e+00 2.126210270560e+00 2.132517856946e+00 2.138834924198e+00 2.145163153519e+00 2.151498073584e+00 2.157842892752e+00 2.164195614736e+00 2.170555473520e+00 2.176924506366e+00 2.183297358594e+00 2.189679111439e+00 2.196065690178e+00 2.202456181710e+00 2.208854238321e+00 2.215254190055e+00 2.221660936628e+00 2.228069410328e+00 2.234480393650e+00 2.240896011820e+00 2.247310774027e+00 2.253729732407e+00 2.260147804136e+00 2.266567361093e+00 2.272987881516e+00 2.279405199637e+00 2.285825559039e+00 2.292241009600e+00 2.298654937225e+00 2.305070208477e+00 2.311476854379e+00 2.317884749092e+00 2.324285582104e+00 2.330682022792e+00 2.337076297535e+00 2.343461051227e+00 2.349844304575e+00 2.356217791030e+00 2.362584781659e+00 2.368945956893e+00 2.375294922575e+00 2.381640423360e+00 2.387972647972e+00 2.394296834117e+00 2.400611038425e+00 2.406912252467e+00 2.413206167497e+00 2.419482980226e+00 2.425751594667e+00 2.432005323537e+00 2.438244108944e+00 2.444473805170e+00 2.450681374209e+00 2.456879747717e+00 2.463059969855e+00 2.469223586379e+00 2.475371887172e+00 2.481498387473e+00 2.487613384368e+00 2.493704874135e+00 2.499777822010e+00 2.505832900511e+00 2.511864897883e+00 2.517880000510e+00 2.523868004504e+00 2.529837193507e+00 2.535785742019e+00 2.541704910945e+00 2.547606377921e+00 2.553478423742e+00 2.559329737268e+00 2.565153897469e+00 2.570948155074e+00 2.576723008009e+00 2.582462180630e+00 2.588180233081e+00 2.593865203877e+00 2.599521346573e+00 2.605151364626e+00 2.610744781475e+00 2.616313679541e+00 2.621846643434e+00 2.627347361879e+00 2.632818507184e+00 2.638250934120e+00 2.643656209925e+00 2.649019482245e+00 2.654352212879e+00 2.659648174861e+00 2.664903877562e+00 2.670130257417e+00 2.675310080720e+00 2.680458495738e+00 2.685564679459e+00 2.690628728115e+00 2.695659217557e+00 2.700640214837e+00 2.705588396900e+00 2.710489148791e+00 2.715346701792e+00 2.720166345959e+00 2.724933320637e+00 2.729666416268e+00 2.734345120933e+00 2.738981642078e+00 2.743573860535e+00 2.748111939458e+00 2.752612631507e+00 2.757054398010e+00 2.761454155878e+00 2.765803948484e+00 2.770098088720e+00 2.774350905869e+00 2.778540794644e+00 2.782689222633e+00 2.786777597227e+00 2.790813635198e+00 2.794802200886e+00 2.798725300921e+00 2.802605647919e+00 2.806419112112e+00 2.810183361107e+00 2.813890157572e+00 2.817532476417e+00 2.821127544948e+00 2.824651709251e+00 2.828126512976e+00 2.831536359514e+00 2.834884464433e+00 2.838177963467e+00 2.841398856701e+00 2.844568573021e+00 2.847667400997e+00 2.850704783380e+00 2.853682075851e+00 2.856584586654e+00 2.859433887145e+00 2.862206561845e+00 2.864918839945e+00 2.867564532964e+00 2.870134781660e+00 2.872647619548e+00 2.875081297160e+00 2.877452658199e+00 2.879751600522e+00 2.881976267455e+00 2.884138527305e+00 2.886217917020e+00 2.888235888025e+00 2.890173837005e+00 2.892039569586e+00 2.893836072913e+00 2.895548670895e+00 2.897197276238e+00 2.898762760615e+00 2.900254140633e+00 2.901673027994e+00 2.903006119181e+00 2.904272829085e+00 2.905451967675e+00 2.906557399114e+00 2.907584804294e+00 2.908526705405e+00 2.909399435729e+00 2.910180099232e+00 2.910887499978e+00 2.911512558222e+00 2.912051100668e+00 2.912517122998e+00 2.912889176519e+00 2.913188581202e+00 2.913398537595e+00 2.913525540710e+00 2.913573664541e+00 2.913527439387e+00 2.913407595765e+00 2.913193961356e+00 2.912899389000e+00 2.912519611946e+00 2.912047832036e+00 2.911499084164e+00 2.910853609000e+00 2.910129085740e+00 2.909315072978e+00 2.908408646448e+00 2.907423768711e+00 2.906340615979e+00 2.905178254478e+00 2.903922637672e+00 2.902578015303e+00 2.901148668881e+00 2.899624026287e+00 2.898016733528e+00 2.896315954076e+00 2.894525624927e+00 2.892651247423e+00 2.890679690172e+00 2.888625567045e+00 2.886475893820e+00 2.884240279214e+00 2.881914846409e+00 2.879494930354e+00 2.876992298886e+00 2.874392228848e+00 2.871707491033e+00 2.868932973046e+00 2.866063713520e+00 2.863113020538e+00 2.860064547952e+00 2.856934016951e+00 2.853710934271e+00 2.850396904885e+00 2.846998946695e+00 2.843506764660e+00 2.839930972568e+00 2.836263142632e+00 2.832509269096e+00 2.828669957709e+00 2.824738421861e+00 2.820724620512e+00 2.816621134678e+00 2.812432977390e+00 2.808159674525e+00 2.803798948991e+00 2.799355994678e+00 2.794825316614e+00 2.790212873396e+00 2.785517339584e+00 2.780737449910e+00 2.775877884697e+00 2.770933195908e+00 2.765909909862e+00 2.760806634328e+00 2.755622120294e+00 2.750359938798e+00 2.745018905823e+00 2.739600783585e+00 2.734106728624e+00 2.728535433300e+00 2.722890286216e+00 2.717170088673e+00 2.711377413395e+00 2.705513039644e+00 2.699575461980e+00 2.693569895453e+00 2.687494396825e+00 2.681350449508e+00 2.675140088590e+00 2.668862082789e+00 2.662520755168e+00 2.656115223778e+00 2.649645140532e+00 2.643117454011e+00 2.636524964328e+00 2.629877726984e+00 2.623171866801e+00 2.616407346635e+00 2.609593319290e+00 2.602718890594e+00 2.595797721855e+00 2.588822754250e+00 2.581797703778e+00 2.574728935308e+00 2.567607943786e+00 2.560447479246e+00 2.553240697964e+00 2.545991422849e+00 2.538707447718e+00 2.531376360655e+00 2.524016612327e+00 2.516616123288e+00 2.509182145006e+00 2.501720281471e+00 2.494220487415e+00 2.486701955170e+00 2.479148022839e+00 2.471572735202e+00 2.463977545637e+00 2.456351082762e+00 2.448718282062e+00 2.441054819407e+00 2.433383492155e+00 2.425697252284e+00 2.417990912061e+00 2.410285850100e+00 2.402559426034e+00 2.394836407253e+00 2.387104123915e+00 2.379365479643e+00 2.371636097032e+00 2.363893156708e+00 2.356166289407e+00 2.348435669894e+00 2.340709944653e+00 2.333002375382e+00 2.325289462964e+00 2.317603045660e+00 2.309920365950e+00 2.302254319127e+00 2.294613560106e+00 2.286976126808e+00 2.279378192833e+00 2.271786621164e+00 2.264226094734e+00 2.256695416890e+00 2.249177649362e+00 2.241707532337e+00 2.234249105904e+00 2.226834029648e+00 2.219452976298e+00 2.212093849688e+00 2.204790134600e+00 2.197503768846e+00 2.190270425518e+00 2.183073394662e+00 2.175907341089e+00 2.168802325528e+00 2.161718119415e+00 2.154696290403e+00 2.147711183004e+00 2.140766567968e+00 2.133883879274e+00 2.127026617282e+00 2.120237366505e+00 2.113484095595e+00 2.106779401902e+00 2.100136402778e+00 2.093521367797e+00 2.086978266637e+00 2.080468806101e+00 2.074012869368e+00 2.067616341654e+00 2.061248623301e+00 2.054954462458e+00 2.048688909949e+00 2.042481622133e+00 2.036328058985e+00 2.030203721827e+00 2.024150868507e+00 2.018122511526e+00 2.012151624160e+00 2.006226632040e+00 2.000330780677e+00 1.994499989856e+00 1.988687873524e+00 1.982931006010e+00 1.977211493805e+00 1.971517662868e+00 1.965881068163e+00 1.960255712679e+00 1.954680505531e+00 1.949131328487e+00 1.943603822956e+00 1.938121452760e+00 1.932643212816e+00 1.927207276638e+00 1.921784898836e+00 1.916376999507e+00 1.911001403261e+00 1.905622331338e+00 1.900273761655e+00 1.894925441091e+00 1.889584776230e+00 1.884261734047e+00 1.878923127086e+00 1.873605060574e+00 1.868273269648e+00 1.862937524269e+00 1.857606259495e+00 1.852248379669e+00 1.846896788453e+00 1.841516787961e+00 1.836124754979e+00 1.830719819922e+00 1.825277269601e+00 1.819827547451e+00 1.814337512447e+00 1.808822394326e+00 1.803279313825e+00 1.797688199980e+00 1.792076179202e+00 1.786411509125e+00 1.780709342444e+00 1.774967834113e+00 1.769167165782e+00 1.763333182787e+00 1.757434466327e+00 1.751489462599e+00 1.745492180582e+00 1.739426717134e+00 1.733316618041e+00 1.727133615567e+00 1.720893503765e+00 1.714594002140e+00 1.708217622443e+00 1.701787974719e+00 1.695280001924e+00 1.688708120570e+00 1.682067660638e+00 1.675346873356e+00 1.668566854813e+00 1.661703575684e+00 1.654771441889e+00 1.647767678703e+00 1.640681827073e+00 1.633533384685e+00 1.626300015241e+00 1.618996643092e+00 1.611622107515e+00 1.604165183590e+00 1.596646243495e+00 1.589043916152e+00 1.581373487471e+00 1.573635396045e+00 1.565817154391e+00 1.557941031741e+00 1.549988112236e+00 1.541970907070e+00 1.533893351865e+00 1.525742858737e+00 1.517542452708e+00 1.509272485335e+00 1.500949366831e+00 1.492572699183e+00 1.484135556052e+00 1.475657705515e+00 1.467123862160e+00 1.458547810468e+00 1.449931919810e+00 1.441269465169e+00 1.432580553909e+00 1.423850465855e+00 1.415095173409e+00 1.406313117304e+00 1.397505136986e+00 1.388685316002e+00 1.379842096620e+00 1.370994018025e+00 1.362136776778e+00 1.353274456880e+00 1.344418073180e+00 1.335561744270e+00 1.326719852061e+00 1.317889949609e+00 1.309078220358e+00 1.300293868847e+00 1.291533001531e+00 1.282810862478e+00 1.274121804357e+00 1.265477965436e+00 1.256883601737e+00 1.248339364105e+00 1.239857400318e+00 1.231435283344e+00 1.223086048348e+00 1.214810004803e+00 1.206612746907e+00 1.198504016070e+00 1.190483230059e+00 1.182563874902e+00 1.174743770632e+00 1.167035730461e+00 1.159441908793e+00 1.151966724351e+00 1.144624496920e+00 1.137410818497e+00 1.130342266605e+00 1.123418942083e+00 1.116647486478e+00 1.110042581964e+00 1.103598414308e+00 1.097335174340e+00 1.091251953658e+00 1.085356695042e+00 1.079664433678e+00 1.074168809278e+00 1.068893358145e+00 1.063834262758e+00 1.059005543005e+00 1.054417197710e+00 1.050066915364e+00 1.045979610303e+00 1.042147181482e+00 1.038588403638e+00 1.035312694461e+00 1.032316827544e+00 1.029627524990e+00 1.027234060712e+00 1.025160699066e+00 1.023407831517e+00 1.021981342025e+00 1.020901578648e+00 1.020157959000e+00 1.019776985309e+00 1.019751963921e+00 1.020093535410e+00 1.020815762474e+00 1.021908150262e+00 1.023396810424e+00 1.025268123850e+00 1.027537004624e+00 1.030207662484e+00 1.033271389772e+00 1.036749291704e+00 1.040622988582e+00 1.044906584380e+00 1.049597693108e+00 1.054685263873e+00 1.060185495726e+00 1.066074707658e+00 1.072367462742e+00 1.079048271560e+00 1.086109839607e+00 1.093558981137e+00 1.101368495788e+00 1.109547334534e+00 1.118075603158e+00 1.126943704432e+00 1.136150003855e+00 1.145664546658e+00 1.155494684829e+00 1.165609613599e+00 1.176002016452e+00 1.186660751456e+00 1.197557080047e+00 1.208689414495e+00 1.220026130048e+00 1.231557601960e+00 1.243265780414e+00 1.255120961088e+00 1.267118442386e+00 1.279223263283e+00 1.291424474274e+00 1.303698785308e+00 1.316019480291e+00 1.328373941553e+00 1.340729160496e+00 1.353072409637e+00 1.365377942711e+00 1.377618557401e+00 1.389781684204e+00 1.401833063686e+00 1.413760008953e+00 1.425533653678e+00 1.437132587715e+00 1.448538320646e+00 1.459723467621e+00 1.470669574640e+00 1.481354187098e+00 1.491754715439e+00 1.501854466686e+00 1.511628489214e+00 1.521059519672e+00 1.530126853351e+00 1.538812037899e+00 1.547097069886e+00 1.554964125799e+00 1.562396189540e+00 1.569378532248e+00 1.575893912469e+00 1.581929538278e+00 1.587471460967e+00 1.592504740445e+00 1.597022351643e+00 1.601010994078e+00 1.604460050834e+00 1.607366200021e+00 1.609714484803e+00 1.611507652509e+00 1.612736579654e+00 1.613397400378e+00 1.613493189208e+00 1.613017546036e+00 1.611978260797e+00 1.610374681319e+00 1.608208672103e+00 1.605495980940e+00 1.602231262753e+00 1.598435925047e+00 1.594115594394e+00 1.589281887543e+00 1.583958110796e+00 1.578149186580e+00 1.571883709400e+00 1.565177576290e+00 1.558051788613e+00 1.550536638910e+00 1.542649104599e+00 1.534425026045e+00 1.525887994950e+00 1.517069807823e+00 1.508005628780e+00 1.498723407523e+00 1.489264120778e+00 1.479659479837e+00 1.469947036012e+00 1.460166726407e+00 1.450351303265e+00 1.440545854855e+00 1.430784638310e+00 1.421104095066e+00 1.411547610221e+00 1.402144949445e+00 1.392936251621e+00 1.383953958953e+00 1.375228665904e+00 1.366792800595e+00 1.358670105932e+00 1.350887568648e+00 1.343464615916e+00 1.336415270074e+00 1.329758661114e+00 1.323498301902e+00 1.317641028797e+00 1.312187172945e+00 1.307129110597e+00 1.302463594275e+00 1.298170298347e+00 1.294234027125e+00 1.290634068805e+00 1.287337609372e+00 1.284320984205e+00 1.281545824129e+00 1.278976219694e+00 1.276575350966e+00 1.274294253051e+00 1.272098230888e+00 1.269937515777e+00 1.267768514679e+00 1.265549616642e+00 1.263230872801e+00 1.260777021447e+00 1.258141984221e+00 1.255286152659e+00 1.252179899004e+00 1.248782313549e+00 1.245069858370e+00 1.241015263884e+00 1.236595978973e+00 1.231798628619e+00 1.226608296771e+00 1.221017216915e+00 1.215025500656e+00 1.208631589574e+00 1.201842918277e+00 1.194672747772e+00 1.187127997765e+00 1.179235460171e+00 1.171012623861e+00 1.162478825523e+00 1.153672435355e+00 1.144607080461e+00 1.135321182223e+00 1.125843876503e+00 1.116192504528e+00 1.106414157252e+00 1.096516224843e+00 1.086534187236e+00 1.076491392591e+00 1.066394105706e+00 1.056281306511e+00 1.046145232971e+00 1.036012424293e+00 1.025894072127e+00 1.015784479205e+00 1.005717588196e+00 9.956793317597e-01 9.856962406551e-01 9.757844142743e-01 9.659497773481e-01 9.562409345301e-01 9.466699866587e-01 9.372929927165e-01 9.281619277569e-01 9.193299874276e-01 9.108894877372e-01 9.029081324814e-01 8.954968622009e-01 8.887552275838e-01 8.827946420505e-01 8.777416231009e-01 8.737020580210e-01 8.708050264444e-01 8.691494473128e-01 8.688329743644e-01 8.699360437692e-01 8.725052891144e-01 8.765799757332e-01 8.821457419329e-01 8.891797586830e-01 8.976110688678e-01 9.073412608032e-01 9.182552179957e-01 9.301878250152e-01 9.429848398723e-01 9.564469634622e-01 9.703827011991e-01 9.845958629935e-01 9.988707487290e-01 1.013030201841e+00 1.026872105701e+00 1.040232974570e+00 1.052961971626e+00 1.064911770742e+00 1.075990577161e+00 1.086095968662e+00 1.095178542499e+00 1.103204711887e+00 1.110161743140e+00 1.116082300698e+00 1.120995832297e+00 1.124984024575e+00 1.128125447596e+00 1.130523613927e+00 1.132305086556e+00 1.133578834788e+00 1.134491046646e+00 1.135160118166e+00 1.135709788869e+00 1.136264914475e+00 1.136910343247e+00 1.137745816237e+00 1.138827145266e+00 1.140202891030e+00 1.141902332757e+00 1.143923510294e+00 1.146264048772e+00 1.148888933051e+00 1.151767442188e+00 1.154849944387e+00 1.158083413206e+00 1.161425211674e+00 1.164815039872e+00 1.168218241161e+00 1.171587436150e+00 1.174893271431e+00 1.178111822962e+00 1.181211703747e+00 1.184184275657e+00 1.187002930094e+00 1.189649553141e+00 1.192100809939e+00 1.194314181191e+00 1.196255267096e+00 1.197857361441e+00 1.199054151097e+00 1.199760424981e+00 1.199871308259e+00 1.199282761679e+00 1.197864736787e+00 1.195497068214e+00 1.192045112669e+00 1.187378725909e+00 1.181384668419e+00 1.173946702245e+00 1.164981394939e+00 1.154420484795e+00 1.142230658716e+00 1.128412575744e+00 1.113004395200e+00 1.096099154200e+00 1.077829124529e+00 1.058389405545e+00 1.038026578879e+00 1.017042419153e+00 9.957964164201e-01 9.746866979310e-01 9.541536327519e-01 9.346455715160e-01 9.166118583040e-01 9.004582008491e-01 8.865210928848e-01 8.750388840061e-01 8.661060975513e-01 8.596751729284e-01 8.555301350012e-01 8.533109599871e-01 8.525361382827e-01 8.526345868494e-01 8.530181255559e-01 8.531045843477e-01 8.523994397808e-01 8.505303082633e-01 8.472882130820e-01 8.426782501752e-01 8.369072297155e-01 8.304168045878e-01 8.238390758561e-01 8.179542515158e-01 8.136251143442e-01 8.098140266113e-01 8.052528744156e-01 8.035512270086e-01 8.077071728921e-01 8.179580180390e-01 8.316085900264e-01 8.449774676600e-01 8.559111433927e-01 8.650455277538e-01 8.751026749071e-01 8.887257887143e-01 9.063384023508e-01 9.256239927226e-01 9.430512790705e-01 9.562286955745e-01 9.654278472263e-01 9.733963971373e-01 9.835282557149e-01 9.975235569680e-01 1.014202386108e+00 1.030363490755e+00 1.042998198164e+00 1.051246279072e+00 1.056896163248e+00 1.063078001750e+00 1.072005138396e+00 1.083342494863e+00 1.094472919778e+00 1.102557755631e+00 1.106946026510e+00 1.065026859542e+00 9.671633413798e-01 9.138111701333e-01 9.682284591966e-01 1.070604862654e+00 1.123232925372e+00 1.084049071928e+00 9.838374192062e-01 9.072393342490e-01 9.188759097118e-01 9.810020607562e-01 1.007919710135e+00 9.591249706732e-01 8.664881172675e-01 8.165399879444e-01 8.646275653957e-01 9.564280084312e-01 1.003947838217e+00 9.685762608824e-01 8.753380225879e-01 7.966795760500e-01 7.928880170797e-01 8.397524233252e-01 8.684308452882e-01 8.480783239006e-01 8.071010118939e-01 8.033689385316e-01 8.556115480698e-01 9.183785619556e-01 9.414646921422e-01 9.189759109843e-01 8.928542552231e-01 9.124004351785e-01 9.724658645606e-01 1.016949443407e+00 1.000639666486e+00 9.303321782029e-01 8.707486402754e-01 8.948474082222e-01 9.890330584814e-01 1.066534193786e+00 1.059553327075e+00 9.605880594801e-01 8.306678211273e-01 7.780423945641e-01 8.446659891803e-01 9.393314810602e-01 9.620076726010e-01 8.789221775681e-01 7.282266813125e-01 6.164581053309e-01 6.408850120480e-01 7.389733768357e-01 7.926212987877e-01 7.577381360764e-01 6.732285996582e-01 6.441990649573e-01 7.342272192999e-01 8.673818872367e-01 9.443860154330e-01 9.246889123632e-01 8.354429871057e-01 7.697138396782e-01 8.256834385533e-01 9.805128149493e-01 1.133135615744e+00 1.214402114153e+00 1.206510702043e+00 1.132259756252e+00 1.039320435152e+00 9.765175656226e-01 9.653735206236e-01 9.919940398390e-01 1.028936372085e+00 1.054258876956e+00 1.052922301921e+00 1.014486896463e+00 9.367415581709e-01 8.332235689302e-01 7.364272635674e-01 6.845380246651e-01 6.882265202507e-01 7.208487919856e-01 7.553731496882e-01 7.902045880071e-01 8.373975505557e-01 8.945231068527e-01 9.358484219494e-01 9.338026991896e-01 8.890807563265e-01 8.508595714649e-01 8.954059815536e-01 1.037335632151e+00 1.202505846168e+00 1.304436567956e+00 1.293388736223e+00 1.170819928643e+00 9.981870778266e-01 8.928644539386e-01 9.381022182391e-01 1.063581884525e+00 1.145645025276e+00 1.119696987829e+00 9.909053145687e-01 8.263439926629e-01 7.319290897147e-01 7.537894871666e-01 8.100960440578e-01 8.118310722740e-01 7.473362098625e-01 6.872855331209e-01 7.284114862167e-01 8.569602157268e-01 9.676875690956e-01 9.844797470771e-01 8.983671956601e-01 7.799065185628e-01 7.662817390344e-01 9.069589379847e-01 1.083209828987e+00 1.176944410883e+00 1.141248744628e+00 1.001018445008e+00 8.544112116695e-01 8.325402597985e-01 9.412868211109e-01 1.050855836937e+00 1.062701523961e+00 9.590815805539e-01 8.009663357346e-01 7.161773941650e-01 7.804537777243e-01 8.949670065160e-01 9.381559159045e-01 8.676086989778e-01 7.237401023135e-01 6.306035941553e-01 7.004365043302e-01 8.876724939654e-01
 1.997586307096e+00 1.995617477120e+00 1.994025895736e+00 1.993746386769e+00 1.994363875602e+00 1.994590088073e+00 1.993520289015e+00 1.991529193908e+00 1.989959723486e+00 1.989781574674e+00 1.990501047802e+00 1.990643312377e+00 1.989337526629e+00 1.987241560306e+00 1.985798897330e+00 1.985732149665e+00 1.986350804220e+00 1.986283399046e+00 1.984847733618e+00 1.982747650298e+00 1.981386367922e+00 1.981411847986e+00 1.982009026028e+00 1.981764389183e+00 1.980149805703e+00 1.978035977171e+00 1.976769354098e+00 1.976820627693e+00 1.977328696913e+00 1.976942272938e+00 1.975196213108e+00 1.973030868812e+00 1.971858480892e+00 1.972065083784e+00 1.972571885932e+00 1.971983090495e+00 1.970043733944e+00 1.967888221532e+00 1.966862395557e+00 1.967145485102e+00 1.967562393507e+00 1.966796930918e+00 1.964755278566e+00 1.962664468856e+00 1.961769444874e+00 1.962040953453e+00 1.962252333872e+00 1.961270706607e+00 1.959183206522e+00 1.957170378461e+00 1.956309647735e+00 1.956495988896e+00 1.956543118003e+00 1.955397017102e+00 1.953219695242e+00 1.951221608785e+00 1.950418938298e+00 1.950596986178e+00 1.950527056374e+00 1.949202820248e+00 1.946884200550e+00 1.944875827652e+00 1.944205913632e+00 1.944508826684e+00 1.944368591837e+00 1.942800617228e+00 1.940303600708e+00 1.938360712930e+00 1.937905168056e+00 1.938318544943e+00 1.938043039794e+00 1.936211350508e+00 1.933593562924e+00 1.931809486925e+00 1.931602389077e+00 1.932040102998e+00 1.931514973046e+00 1.929430963544e+00 1.926815104952e+00 1.925253995409e+00 1.925219974798e+00 1.925569851392e+00 1.924765415344e+00 1.922500120303e+00 1.919987825950e+00 1.918662250655e+00 1.918689865067e+00 1.918837513831e+00 1.917774113662e+00 1.915442773882e+00 1.913092867611e+00 1.911949385293e+00 1.911942781592e+00 1.911841777585e+00 1.910562195460e+00 1.908249711351e+00 1.906079548396e+00 1.905032484915e+00 1.904904488659e+00 1.904562137153e+00 1.903139201183e+00 1.900892890120e+00 1.898878327963e+00 1.897852241764e+00 1.897541125412e+00 1.896973386627e+00 1.895474260642e+00 1.893324080359e+00 1.891422387297e+00 1.890354163687e+00 1.889835883500e+00 1.889063920673e+00 1.887531550154e+00 1.885492711718e+00 1.883663530599e+00 1.882498161249e+00 1.881764591448e+00 1.880825680704e+00 1.879295058816e+00 1.877371026000e+00 1.875586216035e+00 1.874285149643e+00 1.873325814855e+00 1.872256010712e+00 1.870764659303e+00 1.868955853517e+00 1.867192422925e+00 1.865743193216e+00 1.864566215582e+00 1.863389874785e+00 1.861962954336e+00 1.860269672687e+00 1.858518003698e+00 1.856933117450e+00 1.855576326126e+00 1.854318793161e+00 1.852951495110e+00 1.851361134432e+00 1.849624611400e+00 1.847946602267e+00 1.846462251283e+00 1.845133905655e+00 1.843786851403e+00 1.842266116683e+00 1.840572500806e+00 1.838862660525e+00 1.837292797557e+00 1.835876347720e+00 1.834489035635e+00 1.832998437365e+00 1.831367627148e+00 1.829678659974e+00 1.828046976924e+00 1.826516243621e+00 1.825040672140e+00 1.823542842763e+00 1.821967821670e+00 1.820314991223e+00 1.818640309501e+00 1.817008119148e+00 1.815438717870e+00 1.813901257084e+00 1.812335627652e+00 1.810701899311e+00 1.809013472511e+00 1.807333375144e+00 1.805699549786e+00 1.804101085681e+00 1.802498541680e+00 1.800861257468e+00 1.799191469312e+00 1.797512805609e+00 1.795846429424e+00 1.794188161445e+00 1.792533948944e+00 1.790880944351e+00 1.789222993685e+00 1.787553524065e+00 1.785871180903e+00 1.784178676709e+00 1.782487619223e+00 1.780807137146e+00 1.779133865337e+00 1.777452393224e+00 1.775757136486e+00 1.774050398288e+00 1.772339853467e+00 1.770635760132e+00 1.768933673305e+00 1.767226408587e+00 1.765511236678e+00 1.763793795078e+00 1.762075538723e+00 1.760354550680e+00 1.758626881237e+00 1.756891855031e+00 1.755156155842e+00 1.753424273035e+00 1.751692305300e+00 1.749946357977e+00 1.748193190274e+00 1.746439963006e+00 1.744692131134e+00 1.742943609380e+00 1.741183825549e+00 1.739415206900e+00 1.737651929812e+00 1.735895885327e+00 1.734136409258e+00 1.732368926344e+00 1.730597538080e+00 1.728830639089e+00 1.727069124807e+00 1.725306154540e+00 1.723535746445e+00 1.721763123821e+00 1.719996537569e+00 1.718231473723e+00 1.716459220145e+00 1.714683715736e+00 1.712909186734e+00 1.711138390797e+00 1.709365349493e+00 1.707586730029e+00 1.705805422088e+00 1.704029541248e+00 1.702256426024e+00 1.700478189700e+00 1.698699415037e+00 1.696920929093e+00 1.695145531605e+00 1.693374187136e+00 1.691600602567e+00 1.689825942827e+00 1.688053721728e+00 1.686284710770e+00 1.684516742323e+00 1.682751316828e+00 1.680984914983e+00 1.679219381263e+00 1.677457881401e+00 1.675697938792e+00 1.673939278700e+00 1.672183617806e+00 1.670429359342e+00 1.668677166379e+00 1.666927840108e+00 1.665180948490e+00 1.663437170591e+00 1.661698030869e+00 1.659960737079e+00 1.658225102270e+00 1.656495560676e+00 1.654768114103e+00 1.653046121930e+00 1.651327963609e+00 1.649611752168e+00 1.647902081961e+00 1.646197294849e+00 1.644496765170e+00 1.642800622144e+00 1.641109255727e+00 1.639423035089e+00 1.637743180472e+00 1.636068927333e+00 1.634398635353e+00 1.632734516859e+00 1.631076446276e+00 1.629424685423e+00 1.627779733768e+00 1.626141013612e+00 1.624509131389e+00 1.622882949896e+00 1.621265448525e+00 1.619655097148e+00 1.618052457366e+00 1.616456673685e+00 1.614867846718e+00 1.613288440428e+00 1.611717054764e+00 1.610154261999e+00 1.608600827838e+00 1.607055356437e+00 1.605519478934e+00 1.603992198437e+00 1.602475581598e+00 1.600968493635e+00 1.599471574025e+00 1.597984645358e+00 1.596506935563e+00 1.595041483181e+00 1.593586112799e+00 1.592141672339e+00 1.590709600530e+00 1.589287954257e+00 1.587878276275e+00 1.586480493936e+00 1.585096417225e+00 1.583724404543e+00 1.582365497253e+00 1.581017961559e+00 1.579683706661e+00 1.578364438915e+00 1.577057589009e+00 1.575765531449e+00 1.574487982230e+00 1.573223956543e+00 1.571975241066e+00 1.570741852412e+00 1.569521544774e+00 1.568318180542e+00 1.567130661037e+00 1.565958669612e+00 1.564803313222e+00 1.563665048980e+00 1.562542341274e+00 1.561436557528e+00 1.560347963340e+00 1.559277492975e+00 1.558225275932e+00 1.557190245654e+00 1.556174210412e+00 1.555177672524e+00 1.554198967602e+00 1.553239280009e+00 1.552300792741e+00 1.551380051436e+00 1.550479652358e+00 1.549601652105e+00 1.548742944575e+00 1.547904629684e+00 1.547087417017e+00 1.546290477592e+00 1.545516276250e+00 1.544764908087e+00 1.544033711513e+00 1.543326874951e+00 1.542641807395e+00 1.541979062271e+00 1.541340012809e+00 1.540723335422e+00 1.540130653381e+00 1.539564098253e+00 1.539019741655e+00 1.538501467614e+00 1.538007764759e+00 1.537536725901e+00 1.537093128843e+00 1.536676987154e+00 1.536284717175e+00 1.535920665825e+00 1.535582262305e+00 1.535268944664e+00 1.534983709188e+00 1.534726318138e+00 1.534496885364e+00 1.534297645646e+00 1.534122983744e+00 1.533979085512e+00 1.533863416794e+00 1.533775131650e+00 1.533718066912e+00 1.533691112888e+00 1.533692568518e+00 1.533725614107e+00 1.533787669955e+00 1.533878716058e+00 1.534004065756e+00 1.534159018004e+00 1.534346235194e+00 1.534564758670e+00 1.534813530146e+00 1.535096334324e+00 1.535410615995e+00 1.535756433989e+00 1.536138353532e+00 1.536550902144e+00 1.536995620568e+00 1.537477127976e+00 1.537989509990e+00 1.538536776303e+00 1.539119687921e+00 1.539734529919e+00 1.540387192706e+00 1.541072287803e+00 1.541792811524e+00 1.542549395364e+00 1.543339944042e+00 1.544166517240e+00 1.545031390613e+00 1.545929983562e+00 1.546866975910e+00 1.547838497867e+00 1.548845976470e+00 1.549892971741e+00 1.550976401471e+00 1.552096921395e+00 1.553255589354e+00 1.554448646347e+00 1.555683149354e+00 1.556954950442e+00 1.558263546525e+00 1.559613520293e+00 1.560998818557e+00 1.562422747173e+00 1.563888998812e+00 1.565391070796e+00 1.566932905199e+00 1.568514686590e+00 1.570133944936e+00 1.571796336285e+00 1.573496639519e+00 1.575236183523e+00 1.577016016058e+00 1.578834279825e+00 1.580693984689e+00 1.582595975808e+00 1.584535311425e+00 1.586516610267e+00 1.588536581838e+00 1.590596713087e+00 1.592699792253e+00 1.594842231034e+00 1.597026677167e+00 1.599250826296e+00 1.601513902231e+00 1.603820917372e+00 1.606167379025e+00 1.608555740798e+00 1.610985382566e+00 1.613453605764e+00 1.615964417783e+00 1.618516676514e+00 1.621109478250e+00 1.623744991322e+00 1.626420531734e+00 1.629135351273e+00 1.631893333543e+00 1.634691275803e+00 1.637532354981e+00 1.640414252277e+00 1.643335250823e+00 1.646298143909e+00 1.649302533628e+00 1.652347361810e+00 1.655434811609e+00 1.658560823732e+00 1.661728208206e+00 1.664938028046e+00 1.668185987023e+00 1.671477425065e+00 1.674807189843e+00 1.678178188108e+00 1.681590030013e+00 1.685041045837e+00 1.688532645980e+00 1.692064628661e+00 1.695636426126e+00 1.699249266968e+00 1.702899379162e+00 1.706589691215e+00 1.710320891979e+00 1.714090314577e+00 1.717899812643e+00 1.721747269751e+00 1.725632547937e+00 1.729558902166e+00 1.733522468945e+00 1.737525803385e+00 1.741566419595e+00 1.745642010570e+00 1.749758533894e+00 1.753912982639e+00 1.758104376580e+00 1.762333114282e+00 1.766597298650e+00 1.770900083895e+00 1.775238633059e+00 1.779613437411e+00 1.784026631170e+00 1.788472779761e+00 1.792955511904e+00 1.797474191847e+00 1.802027742603e+00 1.806618273149e+00 1.811241218832e+00 1.815898514832e+00 1.820592484087e+00 1.825317100462e+00 1.830079328586e+00 1.834872167491e+00 1.839697650746e+00 1.844558574439e+00 1.849449700121e+00 1.854374780881e+00 1.859331208990e+00 1.864318293574e+00 1.869339066288e+00 1.874388825569e+00 1.879470769726e+00 1.884581881264e+00 1.889722609473e+00 1.894895734348e+00 1.900095799319e+00 1.905325906402e+00 1.910585262379e+00 1.915871331600e+00 1.921189321769e+00 1.926531640249e+00 1.931902698192e+00 1.937301570918e+00 1.942724779798e+00 1.948177459529e+00 1.953654226196e+00 1.959156829038e+00 1.964686552687e+00 1.970238774030e+00 1.975817403235e+00 1.981419963698e+00 1.987046578849e+00 1.992696239145e+00 1.998368351817e+00 2.004064471408e+00 2.009783497326e+00 2.015522050113e+00 2.021284290915e+00 2.027065820604e+00 2.032870348717e+00 2.038694363140e+00 2.044537457756e+00 2.050401549158e+00 2.056283045060e+00 2.062183793758e+00 2.068103620462e+00 2.074040519311e+00 2.079996290845e+00 2.085967694885e+00 2.091955771183e+00 2.097960706763e+00 2.103980854643e+00 2.110017324285e+00 2.116068254420e+00 2.122132729425e+00 2.128212916340e+00 2.134304628161e+00 2.140412105468e+00 2.146530024312e+00 2.152659906661e+00 2.158804171850e+00 2.164956248275e+00 2.171122144984e+00 2.177297084334e+00 2.183481350952e+00 2.189677465114e+00 2.195880058184e+00 2.202093366335e+00 2.208313218087e+00 2.214539129048e+00 2.220775765930e+00 2.227015654981e+00 2.233265237086e+00 2.239517589775e+00 2.245775090903e+00 2.252040455443e+00 2.258305519851e+00 2.264578174404e+00 2.270850644411e+00 2.277127059573e+00 2.283407123154e+00 2.289685366938e+00 2.295968033025e+00 2.302248289404e+00 2.308530701823e+00 2.314814039499e+00 2.321091801855e+00 2.327372905532e+00 2.333648262646e+00 2.339922636148e+00 2.346194841311e+00 2.352460956269e+00 2.358725992695e+00 2.364982661361e+00 2.371236562367e+00 2.377484312944e+00 2.383723748787e+00 2.389959785855e+00 2.396184957626e+00 2.402404813950e+00 2.408614241646e+00 2.414813520981e+00 2.421006067991e+00 2.427184721055e+00 2.433356701246e+00 2.439513751886e+00 2.445658262831e+00 2.451795029047e+00 2.457912231424e+00 2.464020799012e+00 2.470111090948e+00 2.476188530217e+00 2.482252489931e+00 2.488294575608e+00 2.494325927986e+00 2.500335641742e+00 2.506330091665e+00 2.512305000364e+00 2.518258727812e+00 2.524197522312e+00 2.530110513492e+00 2.536006759983e+00 2.541880278276e+00 2.547729314809e+00 2.553560437122e+00 2.559361525689e+00 2.565144860923e+00 2.570899838971e+00 2.576629910584e+00 2.582337737104e+00 2.588012190255e+00 2.593666433232e+00 2.599287977783e+00 2.604883083410e+00 2.610451471414e+00 2.615983891927e+00 2.621493482224e+00 2.626966221540e+00 2.632411102426e+00 2.637822229511e+00 2.643198949071e+00 2.648547092001e+00 2.653853762580e+00 2.659132238153e+00 2.664373206975e+00 2.669575363271e+00 2.674747462304e+00 2.679873368277e+00 2.684969974340e+00 2.690021036159e+00 2.695035125857e+00 2.700012966870e+00 2.704942413079e+00 2.709839746023e+00 2.714686977881e+00 2.719497225584e+00 2.724263088234e+00 2.728980696865e+00 2.733662685716e+00 2.738289696882e+00 2.742877965800e+00 2.747416161983e+00 2.751905765736e+00 2.756355607429e+00 2.760744926505e+00 2.765096454649e+00 2.769390529836e+00 2.773637538417e+00 2.777835644567e+00 2.781974015887e+00 2.786070795481e+00 2.790104388050e+00 2.794090246916e+00 2.798021400196e+00 2.801891935730e+00 2.805717712599e+00 2.809474166214e+00 2.813184830953e+00 2.816832020768e+00 2.820419360146e+00 2.823955715874e+00 2.827420429641e+00 2.830837154860e+00 2.834183300222e+00 2.837471961164e+00 2.840702530454e+00 2.843859697024e+00 2.846965753312e+00 2.849997549331e+00 2.852970071305e+00 2.855877396113e+00 2.858713425466e+00 2.861492284101e+00 2.864192088046e+00 2.866833083384e+00 2.869402090175e+00 2.871899260907e+00 2.874334113337e+00 2.876688475589e+00 2.878981403061e+00 2.881196005659e+00 2.883340088338e+00 2.885416976354e+00 2.887409280602e+00 2.889338568488e+00 2.891185433940e+00 2.892960635614e+00 2.894661640234e+00 2.896279555292e+00 2.897830091503e+00 2.899293762329e+00 2.900685931188e+00 2.901998032459e+00 2.903225522740e+00 2.904384024245e+00 2.905450404134e+00 2.906444722233e+00 2.907353872559e+00 2.908179956598e+00 2.908931347229e+00 2.909587559808e+00 2.910171852358e+00 2.910665233645e+00 2.911076411653e+00 2.911405868685e+00 2.911642489450e+00 2.911804172949e+00 2.911869473559e+00 2.911854294579e+00 2.911750936175e+00 2.911556451387e+00 2.911281881242e+00 2.910910610206e+00 2.910456557702e+00 2.909911777708e+00 2.909275194794e+00 2.908555760040e+00 2.907736716612e+00 2.906836004503e+00 2.905839977716e+00 2.904752215590e+00 2.903578566708e+00 2.902304646858e+00 2.900948166064e+00 2.899492499473e+00 2.897948223060e+00 2.896312444528e+00 2.894578011338e+00 2.892758490157e+00 2.890838283096e+00 2.888829197522e+00 2.886726555249e+00 2.884525999661e+00 2.882238435757e+00 2.879850265683e+00 2.877373524802e+00 2.874800009824e+00 2.872130584441e+00 2.869372550791e+00 2.866513259264e+00 2.863566015415e+00 2.860519882857e+00 2.857379714342e+00 2.854150935036e+00 2.850819928613e+00 2.847402670863e+00 2.843885076978e+00 2.840277508545e+00 2.836576647242e+00 2.832777765203e+00 2.828892476211e+00 2.824908055516e+00 2.820834125288e+00 2.816666846494e+00 2.812405733790e+00 2.808055320430e+00 2.803609891638e+00 2.799076941155e+00 2.794450542282e+00 2.789732702924e+00 2.784926858320e+00 2.780030301462e+00 2.775046172471e+00 2.769971645737e+00 2.764809005333e+00 2.759560963914e+00 2.754221721203e+00 2.748798793425e+00 2.743289247508e+00 2.737694372862e+00 2.732016744527e+00 2.726252687603e+00 2.720407916497e+00 2.714480526989e+00 2.708471228147e+00 2.702381931367e+00 2.696212335574e+00 2.689964210995e+00 2.683639045360e+00 2.677234474067e+00 2.670755742938e+00 2.664202280708e+00 2.657572975034e+00 2.650874892710e+00 2.644100785895e+00 2.637257461476e+00 2.630345584860e+00 2.623363577683e+00 2.616317907692e+00 2.609201740405e+00 2.602024486558e+00 2.594782553959e+00 2.587478099000e+00 2.580115605173e+00 2.572689774874e+00 2.565210264280e+00 2.557671764905e+00 2.550078713998e+00 2.542434575181e+00 2.534733416408e+00 2.526988575929e+00 2.519189323664e+00 2.511345959465e+00 2.503458793653e+00 2.495520662316e+00 2.487549893630e+00 2.479529643271e+00 2.471476181704e+00 2.463386668617e+00 2.455254493999e+00 2.447100528535e+00 2.438903014874e+00 2.430684408983e+00 2.422435633785e+00 2.414155508175e+00 2.405863158836e+00 2.397533976269e+00 2.389195515575e+00 2.380835750800e+00 2.372454801924e+00 2.364070266686e+00 2.355659186887e+00 2.347251042205e+00 2.338827961063e+00 2.330396166814e+00 2.321969997753e+00 2.313526217773e+00 2.305098179011e+00 2.296660106665e+00 2.288229132113e+00 2.279810020149e+00 2.271384361381e+00 2.262986167544e+00 2.254584426339e+00 2.246204430549e+00 2.237841949128e+00 2.229484887375e+00 2.221165820101e+00 2.212849924372e+00 2.204568346761e+00 2.196311000977e+00 2.188070263767e+00 2.179876171956e+00 2.171691388857e+00 2.163556783827e+00 2.155448346801e+00 2.147369194561e+00 2.139343796668e+00 2.131334780757e+00 2.123385703362e+00 2.115465297061e+00 2.107587023289e+00 2.099767413286e+00 2.091969951799e+00 2.084241682945e+00 2.076546142685e+00 2.068901117831e+00 2.061318216836e+00 2.053763393059e+00 2.046284328803e+00 2.038838208592e+00 2.031451533602e+00 2.024126197274e+00 2.016834741518e+00 2.009623633484e+00 2.002444234266e+00 1.995332332806e+00 1.988277655044e+00 1.981263198125e+00 1.974328283222e+00 1.967424087221e+00 1.960591274128e+00 1.953812152205e+00 1.947073956287e+00 1.940413667168e+00 1.933781937842e+00 1.927222057099e+00 1.920709004506e+00 1.914239821353e+00 1.907840935732e+00 1.901467889574e+00 1.895164924056e+00 1.888900371506e+00 1.882677731119e+00 1.876518399583e+00 1.870378636893e+00 1.864304045877e+00 1.858257589336e+00 1.852250372764e+00 1.846295086362e+00 1.840353492522e+00 1.834470122295e+00 1.828602813688e+00 1.822769800805e+00 1.816975755661e+00 1.811188289633e+00 1.805447562454e+00 1.799711087170e+00 1.794001031244e+00 1.788316135746e+00 1.782628155348e+00 1.776975863115e+00 1.771316584354e+00 1.765673982622e+00 1.760039940019e+00 1.754396372391e+00 1.748772722857e+00 1.743129221930e+00 1.737493050230e+00 1.731850413630e+00 1.726187393615e+00 1.720531382862e+00 1.714844789237e+00 1.709151922745e+00 1.703441790436e+00 1.697700838664e+00 1.691952319312e+00 1.686163568389e+00 1.680357207881e+00 1.674520818827e+00 1.668644753502e+00 1.662748788244e+00 1.656804110472e+00 1.650831227760e+00 1.644817956129e+00 1.638757889491e+00 1.632668009806e+00 1.626520856717e+00 1.620337931918e+00 1.614107691231e+00 1.607823588986e+00 1.601502013283e+00 1.595119859193e+00 1.588693438292e+00 1.582216648276e+00 1.575681435263e+00 1.569104293988e+00 1.562464110763e+00 1.555777948746e+00 1.549038890493e+00 1.542240549052e+00 1.535399304000e+00 1.528495870832e+00 1.521546500147e+00 1.514544996411e+00 1.507487976952e+00 1.500389597285e+00 1.493232411444e+00 1.486033988170e+00 1.478789557985e+00 1.471493005648e+00 1.464162677898e+00 1.456780928961e+00 1.449366616317e+00 1.441912303140e+00 1.434416249308e+00 1.426897101272e+00 1.419336132410e+00 1.411752992953e+00 1.404142933083e+00 1.396504100300e+00 1.388854801376e+00 1.381178120499e+00 1.373493271336e+00 1.365797098017e+00 1.358088600351e+00 1.350384390726e+00 1.342670431444e+00 1.334966707632e+00 1.327266905672e+00 1.319577459241e+00 1.311907434462e+00 1.304249821104e+00 1.296621961157e+00 1.289018589137e+00 1.281446032264e+00 1.273914654527e+00 1.266416871472e+00 1.258971613643e+00 1.251571368466e+00 1.244226819855e+00 1.236943106783e+00 1.229720137731e+00 1.222570974943e+00 1.215490204345e+00 1.208490353014e+00 1.201575573368e+00 1.194745621050e+00 1.188013900268e+00 1.181374700747e+00 1.174844265307e+00 1.168419460172e+00 1.162108132834e+00 1.155919391676e+00 1.149849243249e+00 1.143914801168e+00 1.138109973385e+00 1.132448645488e+00 1.126932984385e+00 1.121565084366e+00 1.116359672884e+00 1.111309968971e+00 1.106432381463e+00 1.101727688240e+00 1.097199594603e+00 1.092863079301e+00 1.088709502246e+00 1.084761149980e+00 1.081011500353e+00 1.077471267123e+00 1.074151084815e+00 1.071044659985e+00 1.068174952079e+00 1.065533487632e+00 1.063135317951e+00 1.060986921297e+00 1.059085098385e+00 1.057453922954e+00 1.056079688187e+00 1.054984377933e+00 1.054168533655e+00 1.053632610380e+00 1.053397938762e+00 1.053450765454e+00 1.053815739726e+00 1.054486502789e+00 1.055469765135e+00 1.056781980738e+00 1.058409314052e+00 1.060374535288e+00 1.062669521524e+00 1.065303112840e+00 1.068282789387e+00 1.071598842637e+00 1.075271549780e+00 1.079285829104e+00 1.083653723515e+00 1.088376267063e+00 1.093442123643e+00 1.098868647443e+00 1.104636280316e+00 1.110757667192e+00 1.117223322318e+00 1.124026304656e+00 1.131174728449e+00 1.138646618371e+00 1.146452944610e+00 1.154576598343e+00 1.163009773094e+00 1.171755236070e+00 1.180786724052e+00 1.190110822146e+00 1.199706723385e+00 1.209564907723e+00 1.219679575192e+00 1.230024646472e+00 1.240600922707e+00 1.251383723981e+00 1.262360740684e+00 1.273519774630e+00 1.284835684410e+00 1.296302929723e+00 1.307892673235e+00 1.319593000690e+00 1.331385673380e+00 1.343244810678e+00 1.355160419183e+00 1.367103040251e+00 1.379057883463e+00 1.391002890015e+00 1.402914425857e+00 1.414775567605e+00 1.426558834540e+00 1.438248624426e+00 1.449820100142e+00 1.461250618280e+00 1.472520176084e+00 1.483605123326e+00 1.494485527098e+00 1.505137624154e+00 1.515540700915e+00 1.525674649479e+00 1.535515299635e+00 1.545044320025e+00 1.554240353101e+00 1.563083671887e+00 1.571554753217e+00 1.579634949217e+00 1.587302345658e+00 1.594544435110e+00 1.601338909877e+00 1.607670750894e+00 1.613525488015e+00 1.618883875731e+00 1.623737655647e+00 1.628067529555e+00 1.631862866319e+00 1.635115450664e+00 1.637808325941e+00 1.639938827093e+00 1.641495163668e+00 1.642468703107e+00 1.642861391684e+00 1.642657785032e+00 1.641865199517e+00 1.640476751595e+00 1.638491796370e+00 1.635918465215e+00 1.632750966079e+00 1.629001859209e+00 1.624675049949e+00 1.619774785893e+00 1.614320985103e+00 1.608315305526e+00 1.601779324266e+00 1.594725360498e+00 1.587170462991e+00 1.579139606935e+00 1.570645778575e+00 1.561719800693e+00 1.552384832628e+00 1.542666360114e+00 1.532598786861e+00 1.522206801483e+00 1.511528092781e+00 1.500595945159e+00 1.489443703371e+00 1.478115402627e+00 1.466642500978e+00 1.455069659039e+00 1.443436780117e+00 1.431783457417e+00 1.420156210380e+00 1.408593337277e+00 1.397138922259e+00 1.385835361708e+00 1.374721553468e+00 1.363839303556e+00 1.353225523360e+00 1.342916121831e+00 1.332947961357e+00 1.323347917914e+00 1.314147213569e+00 1.305367054096e+00 1.297028863229e+00 1.289150675067e+00 1.281737031409e+00 1.274801329512e+00 1.268342238352e+00 1.262352964590e+00 1.256829330745e+00 1.251750718703e+00 1.247103543282e+00 1.242859547570e+00 1.238987855842e+00 1.235462923836e+00 1.232238548612e+00 1.229281292557e+00 1.226545207005e+00 1.223983393863e+00 1.221554143833e+00 1.219203799492e+00 1.216889065796e+00 1.214561037627e+00 1.212170977269e+00 1.209678972120e+00 1.207037083850e+00 1.204209140618e+00 1.201158619959e+00 1.197849079715e+00 1.194257160512e+00 1.190355818988e+00 1.186124053926e+00 1.181551200312e+00 1.176624157703e+00 1.171338026265e+00 1.165699173168e+00 1.159702115591e+00 1.153364230517e+00 1.146697917465e+00 1.139712706590e+00 1.132443578700e+00 1.124897184862e+00 1.117109916593e+00 1.109108021140e+00 1.100906894783e+00 1.092553700004e+00 1.084054358132e+00 1.075446923732e+00 1.066757144277e+00 1.057987894159e+00 1.049184718364e+00 1.040339938767e+00 1.031477165986e+00 1.022612590105e+00 1.013734884704e+00 1.004875568745e+00 9.960195219309e-01 9.871808544520e-01 9.783735615599e-01 9.695879499276e-01 9.608620877127e-01 9.521939015825e-01 9.436233080152e-01 9.351842320699e-01 9.269118801328e-01 9.188800770852e-01 9.111375586809e-01 9.037796607151e-01 8.968910577225e-01 8.905712537637e-01 8.849453841665e-01 8.801154466665e-01 8.762198748037e-01 8.733710247170e-01 8.716918867058e-01 8.712938213057e-01 8.722611186563e-01 8.746828183652e-01 8.785931570589e-01 8.840243679753e-01 8.909640726197e-01 8.993640894292e-01 9.091630505370e-01 9.202398468829e-01 9.324773936715e-01 9.457094075181e-01 9.597623521178e-01 9.744547749204e-01 9.895727212674e-01 1.004936979556e+00 1.020330860279e+00 1.035571509383e+00 1.050481934747e+00 1.064882870068e+00 1.078646467639e+00 1.091629383025e+00 1.103736403987e+00 1.114888678923e+00 1.125022586528e+00 1.134121772698e+00 1.142164898972e+00 1.149181803095e+00 1.155202987407e+00 1.160283320965e+00 1.164506605011e+00 1.167939952792e+00 1.170692783491e+00 1.172853688153e+00 1.174522587577e+00 1.175804727893e+00 1.176774575655e+00 1.177528335272e+00 1.178124617151e+00 1.178620902236e+00 1.179063013888e+00 1.179469036759e+00 1.179863198631e+00 1.180239359727e+00 1.180598506443e+00 1.180927222393e+00 1.181207675398e+00 1.181435197469e+00 1.181587985080e+00 1.181672848834e+00 1.181684304515e+00 1.181631164547e+00 1.181537340121e+00 1.181412355559e+00 1.181291817396e+00 1.181190900868e+00 1.181132670175e+00 1.181129844228e+00 1.181172084940e+00 1.181251335744e+00 1.181317752187e+00 1.181311988399e+00 1.181148308294e+00 1.180708806290e+00 1.179868224208e+00 1.178462648471e+00 1.176329488682e+00 1.173288720824e+00 1.169158984628e+00 1.163769941439e+00 1.156955021043e+00 1.148583820420e+00 1.138544817639e+00 1.126774983694e+00 1.113254705206e+00 1.098018836881e+00 1.081169850602e+00 1.062868654806e+00 1.043351938514e+00 1.022924021987e+00 1.001956541991e+00 9.808843266069e-01 9.601841595851e-01 9.403681292071e-01 9.219403056360e-01 9.053828612501e-01 8.911027907937e-01 8.793965217138e-01 8.704237247707e-01 8.641643771325e-01 8.604323341383e-01 8.588590303720e-01 8.589358887417e-01 8.600555119852e-01 8.615480476373e-01 8.627648332089e-01 8.631007009627e-01 8.620785633229e-01 8.593761184166e-01 8.548642448540e-01 8.486525948470e-01 8.410742769931e-01 8.327135285108e-01 8.243517137005e-01 8.169223815545e-01 8.114293780977e-01 8.070441874575e-01 8.022442602516e-01 8.006878089747e-01 8.053893095795e-01 8.165477538390e-01 8.313825833927e-01 8.461288270335e-01 8.585694130050e-01 8.692936303270e-01 8.809674401407e-01 8.961605183952e-01 9.152143555604e-01 9.357561227474e-01 9.542369383826e-01 9.682661969407e-01 9.781311701883e-01 9.865923238474e-01 9.970699721979e-01 1.011310531400e+00 1.028195692413e+00 1.044582066653e+00 1.057491118822e+00 1.066068165525e+00 1.072087681183e+00 1.078683169244e+00 1.088110192133e+00 1.100140886148e+00 1.112300808946e+00 1.121830941133e+00 1.127701868942e+00 1.079505249582e+00 9.799845073184e-01 9.330261984220e-01 9.949524476139e-01 1.097542407486e+00 1.143304105268e+00 1.094264833945e+00 9.863774561970e-01 9.091778701853e-01 9.267645852914e-01 9.950512759032e-01 1.025778766597e+00 9.804499457027e-01 8.931644339409e-01 8.481126695536e-01 8.941286346637e-01 9.766506574422e-01 1.011741854151e+00 9.637008464951e-01 8.596757465834e-01 7.743681499830e-01 7.689072988784e-01 8.156292898398e-01 8.427178657837e-01 8.196326177670e-01 7.764025001992e-01 7.722695308703e-01 8.251647699771e-01 8.876963530388e-01 9.089640291995e-01 8.822262125288e-01 8.474608130386e-01 8.539156829868e-01 9.011343629147e-01 9.397228314837e-01 9.313656883385e-01 8.885310104022e-01 8.713459284116e-01 9.271776391456e-01 1.023080872566e+00 1.081887922403e+00 1.053248709964e+00 9.444631329937e-01 8.280883821583e-01 8.074026806042e-01 8.943139498417e-01 9.877601723331e-01 1.000025439393e+00 9.097164120628e-01 7.635164147025e-01 6.655240825927e-01 6.909982763777e-01 7.728367392170e-01 8.064558404166e-01 7.555153600132e-01 6.610771212162e-01 6.237722830560e-01 6.990421606008e-01 8.107312605653e-01 8.663975224303e-01 8.347292375180e-01 7.539017836771e-01 7.230405722220e-01 8.157276088028e-01 9.787385507006e-01 1.117001298013e+00 1.177343351677e+00 1.154710523392e+00 1.081720920887e+00 1.011868038749e+00 9.901854580358e-01 1.023175324585e+00 1.083031715443e+00 1.137417716362e+00 1.164449552153e+00 1.151435127249e+00 1.093302604250e+00 9.965688955685e-01 8.851266330865e-01 7.979384304737e-01 7.656051997129e-01 7.787968500110e-01 7.994100867606e-01 8.023726592232e-01 7.938829160816e-01 7.973141087152e-01 8.206826280037e-01 8.414703276569e-01 8.310069482129e-01 7.910161867561e-01 7.733218872360e-01 8.454903359689e-01 1.001201432936e+00 1.161426332882e+00 1.249790536352e+00 1.229124440758e+00 1.113408297596e+00 9.751773509067e-01 9.256540380615e-01 1.007708646217e+00 1.133891038201e+00 1.200075030458e+00 1.159870244090e+00 1.029361210268e+00 8.788897320898e-01 8.010264796630e-01 8.193772136591e-01 8.558314798703e-01 8.349908804310e-01 7.495337332295e-01 6.663667990648e-01 6.802085892229e-01 7.838516299563e-01 8.761297615867e-01 8.847894146274e-01 8.062067903791e-01 7.141419344844e-01 7.306381398638e-01 8.731004110031e-01 1.027212039749e+00 1.096860994932e+00 1.053350985245e+00 9.382496089070e-01 8.576803133935e-01 9.039942171600e-01 1.029744211038e+00 1.116982181878e+00 1.095610215095e+00 9.690644886712e-01 8.179292273776e-01 7.751004047291e-01 8.748934078842e-01 9.941671437879e-01 1.022495352837e+00 9.283757731319e-01 7.584939561039e-01 6.406171923393e-01 6.932903637367e-01 8.703207853253e-01
 2.073357758691e+00 2.071468207142e+00 2.069964395335e+00 2.069813684380e+00 2.070593194695e+00 2.070975626836e+00 2.070019306241e+00 2.068104832627e+00 2.066625726915e+00 2.066582994856e+00 2.067468425022e+00 2.067759954035e+00 2.066560209567e+00 2.064542758985e+00 2.063194373998e+00 2.063263836448e+00 2.064048968338e+00 2.064132182152e+00 2.062798970760e+00 2.060774124336e+00 2.059512020111e+00 2.059682540387e+00 2.060444889754e+00 2.060341069984e+00 2.058824381495e+00 2.056790006716e+00 2.055626294902e+00 2.055823326716e+00 2.056493848448e+00 2.056247530500e+00 2.054597219254e+00 2.052511393800e+00 2.051445345682e+00 2.051798940018e+00 2.052469724628e+00 2.052016098037e+00 2.050171154308e+00 2.048094415618e+00 2.047177552914e+00 2.047613843056e+00 2.048195332317e+00 2.047561091590e+00 2.045607016702e+00 2.043596043722e+00 2.042816157470e+00 2.043244398721e+00 2.043616976882e+00 2.042758861962e+00 2.040757465568e+00 2.038828616304e+00 2.038087880556e+00 2.038430319436e+00 2.038632981772e+00 2.037607493536e+00 2.035518377101e+00 2.033607670105e+00 2.032925314917e+00 2.033256695629e+00 2.033339836283e+00 2.032137847976e+00 2.029906304679e+00 2.027985413030e+00 2.027435292523e+00 2.027892404596e+00 2.027906485532e+00 2.026458201292e+00 2.024044327467e+00 2.022187300643e+00 2.021854777719e+00 2.022428607193e+00 2.022308195767e+00 2.020587698770e+00 2.018046984644e+00 2.016350261514e+00 2.016274174381e+00 2.016876864405e+00 2.016502004780e+00 2.014518591703e+00 2.011975012558e+00 2.010507204921e+00 2.010613489594e+00 2.011127920911e+00 2.010463141889e+00 2.008290362305e+00 2.005851672622e+00 2.004626644961e+00 2.004800862200e+00 2.005109206025e+00 2.004174927744e+00 2.001929527986e+00 1.999657643868e+00 1.998623533642e+00 1.998764451724e+00 1.998816256731e+00 1.997655471091e+00 1.995428134995e+00 1.993342333757e+00 1.992410104180e+00 1.992426995034e+00 1.992228243231e+00 1.990919013235e+00 1.988759989622e+00 1.986835769748e+00 1.985926538288e+00 1.985754804642e+00 1.985322012744e+00 1.983933533283e+00 1.981873572025e+00 1.980066139256e+00 1.979114068488e+00 1.978728487752e+00 1.978085338777e+00 1.976662252188e+00 1.974718220869e+00 1.972986080715e+00 1.971933626640e+00 1.971324618732e+00 1.970509502717e+00 1.969089003857e+00 1.967262264476e+00 1.965574256753e+00 1.964382093638e+00 1.963542509149e+00 1.962590365095e+00 1.961209206860e+00 1.959500674243e+00 1.957835472044e+00 1.956489845360e+00 1.955426735268e+00 1.954365888165e+00 1.953047677575e+00 1.951455709406e+00 1.949800389089e+00 1.948315888756e+00 1.947068176853e+00 1.945921682471e+00 1.944661300744e+00 1.943169396170e+00 1.941531129677e+00 1.939952734980e+00 1.938571608309e+00 1.937347806293e+00 1.936105501789e+00 1.934683027319e+00 1.933085530236e+00 1.931472354788e+00 1.930000820071e+00 1.928681947762e+00 1.927394119154e+00 1.926001359327e+00 1.924467025369e+00 1.922871499635e+00 1.921332008234e+00 1.919895709389e+00 1.918513831477e+00 1.917110113960e+00 1.915627859157e+00 1.914065529846e+00 1.912479424717e+00 1.910935405272e+00 1.909455961180e+00 1.908008614129e+00 1.906532170819e+00 1.904984029794e+00 1.903382719678e+00 1.901787945893e+00 1.900239364099e+00 1.898724772065e+00 1.897206467276e+00 1.895651873639e+00 1.894063919010e+00 1.892467627610e+00 1.890881262395e+00 1.889304952055e+00 1.887729147983e+00 1.886154647519e+00 1.884573784261e+00 1.882981245323e+00 1.881374773096e+00 1.879757058981e+00 1.878139725041e+00 1.876533505290e+00 1.874932125155e+00 1.873322614592e+00 1.871696618637e+00 1.870059992313e+00 1.868419172800e+00 1.866780614523e+00 1.865144953394e+00 1.863503644416e+00 1.861854110876e+00 1.860198964971e+00 1.858543311132e+00 1.856883754822e+00 1.855216186111e+00 1.853540501729e+00 1.851863194783e+00 1.850189831674e+00 1.848512604929e+00 1.846822321031e+00 1.845122012639e+00 1.843422606599e+00 1.841726252841e+00 1.840027048429e+00 1.838316288968e+00 1.836596638403e+00 1.834880336786e+00 1.833168880272e+00 1.831456239158e+00 1.829731527305e+00 1.828002281517e+00 1.826275419929e+00 1.824552983856e+00 1.822827491071e+00 1.821092680539e+00 1.819357494338e+00 1.817624635099e+00 1.815890395066e+00 1.814149395055e+00 1.812403509822e+00 1.810657208598e+00 1.808912550333e+00 1.807164820095e+00 1.805410125419e+00 1.803650944990e+00 1.801894127464e+00 1.800139498680e+00 1.798381012595e+00 1.796617380845e+00 1.794852812940e+00 1.793090584172e+00 1.791330953931e+00 1.789566203151e+00 1.787799215627e+00 1.786032557400e+00 1.784268298507e+00 1.782503757244e+00 1.780738569965e+00 1.778970142838e+00 1.777203558998e+00 1.775437083130e+00 1.773670764303e+00 1.771903814349e+00 1.770138254662e+00 1.768372072383e+00 1.766606255032e+00 1.764842488457e+00 1.763076577461e+00 1.761311962823e+00 1.759551169369e+00 1.757789821505e+00 1.756030394668e+00 1.754271219529e+00 1.752514267888e+00 1.750759901023e+00 1.749008705969e+00 1.747256786364e+00 1.745507164500e+00 1.743762613125e+00 1.742018594675e+00 1.740277669298e+00 1.738539258026e+00 1.736803059522e+00 1.735070863374e+00 1.733343277263e+00 1.731616322272e+00 1.729892186086e+00 1.728173536790e+00 1.726457906962e+00 1.724746709042e+00 1.723040469940e+00 1.721335761553e+00 1.719636382950e+00 1.717942402379e+00 1.716252113172e+00 1.714568928408e+00 1.712889926772e+00 1.711213794825e+00 1.709544740890e+00 1.707881240618e+00 1.706224639256e+00 1.704573366820e+00 1.702927731780e+00 1.701287278339e+00 1.699655628289e+00 1.698029617246e+00 1.696411377811e+00 1.694800521021e+00 1.693195640255e+00 1.691598014608e+00 1.690008779114e+00 1.688427447706e+00 1.686854693113e+00 1.685290320000e+00 1.683732562175e+00 1.682184571483e+00 1.680645866802e+00 1.679115953467e+00 1.677596502434e+00 1.676086402911e+00 1.674585180076e+00 1.673093899820e+00 1.671613587267e+00 1.670143500936e+00 1.668683865424e+00 1.667235347358e+00 1.665797323327e+00 1.664370828805e+00 1.662957278315e+00 1.661553655376e+00 1.660162578505e+00 1.658783387623e+00 1.657416668229e+00 1.656064232255e+00 1.654723540991e+00 1.653395899673e+00 1.652082537061e+00 1.650782130921e+00 1.649495053282e+00 1.648223330535e+00 1.646966323488e+00 1.645722531069e+00 1.644496176061e+00 1.643283260510e+00 1.642086337471e+00 1.640905072010e+00 1.639739274395e+00 1.638590277477e+00 1.637458814738e+00 1.636342738957e+00 1.635245426751e+00 1.634164648239e+00 1.633099236322e+00 1.632052559201e+00 1.631023956217e+00 1.630014509241e+00 1.629024683214e+00 1.628051629210e+00 1.627096997957e+00 1.626162596008e+00 1.625246874682e+00 1.624350735025e+00 1.623477264813e+00 1.622623319890e+00 1.621789093313e+00 1.620976169330e+00 1.620182812116e+00 1.619411989454e+00 1.618663620045e+00 1.617936720120e+00 1.617234783956e+00 1.616553184290e+00 1.615892754383e+00 1.615259035319e+00 1.614645907352e+00 1.614057607012e+00 1.613495054751e+00 1.612953579739e+00 1.612438660948e+00 1.611948623138e+00 1.611481343024e+00 1.611042451141e+00 1.610628720017e+00 1.610239456183e+00 1.609879337328e+00 1.609542476209e+00 1.609232411689e+00 1.608951568820e+00 1.608695956072e+00 1.608469956497e+00 1.608271735664e+00 1.608097852681e+00 1.607955397757e+00 1.607841674082e+00 1.607754588412e+00 1.607700500899e+00 1.607673002232e+00 1.607675293746e+00 1.607708894865e+00 1.607769931080e+00 1.607863741524e+00 1.607987779594e+00 1.608140608810e+00 1.608327506701e+00 1.608545350145e+00 1.608793037294e+00 1.609075056132e+00 1.609385044747e+00 1.609730676687e+00 1.610110557430e+00 1.610520072569e+00 1.610963859670e+00 1.611441356722e+00 1.611949951782e+00 1.612495935130e+00 1.613074441202e+00 1.613687425694e+00 1.614335062806e+00 1.615015517825e+00 1.615732584963e+00 1.616485548102e+00 1.617272342666e+00 1.618097052343e+00 1.618954780542e+00 1.619848696625e+00 1.620780931162e+00 1.621748372310e+00 1.622753139056e+00 1.623794495068e+00 1.624870960294e+00 1.625987577125e+00 1.627141191989e+00 1.628329509406e+00 1.629559063760e+00 1.630823232516e+00 1.632126191087e+00 1.633471007269e+00 1.634849522740e+00 1.636269358473e+00 1.637725650599e+00 1.639221435736e+00 1.640757623485e+00 1.642331660462e+00 1.643945594439e+00 1.645598186282e+00 1.647288557135e+00 1.649020457753e+00 1.650791849984e+00 1.652603391780e+00 1.654454557273e+00 1.656344287144e+00 1.658274657581e+00 1.660245465128e+00 1.662256783557e+00 1.664309220897e+00 1.666400902889e+00 1.668532273230e+00 1.670705963039e+00 1.672919030294e+00 1.675174120122e+00 1.677469254248e+00 1.679803563687e+00 1.682179809736e+00 1.684597203992e+00 1.687055208123e+00 1.689555568153e+00 1.692095220573e+00 1.694675236447e+00 1.697297941465e+00 1.699960226186e+00 1.702664677416e+00 1.705409400624e+00 1.708194769969e+00 1.711021838632e+00 1.713888940542e+00 1.716796643322e+00 1.719746212773e+00 1.722736211274e+00 1.725767393574e+00 1.728838764628e+00 1.731949672899e+00 1.735101977290e+00 1.738294507238e+00 1.741528681519e+00 1.744801874985e+00 1.748114287602e+00 1.751468334122e+00 1.754861840300e+00 1.758296089952e+00 1.761769540777e+00 1.765281224047e+00 1.768834477831e+00 1.772426034147e+00 1.776057313883e+00 1.779729480144e+00 1.783436798848e+00 1.787184093488e+00 1.790971919062e+00 1.794797552737e+00 1.798662510451e+00 1.802563024229e+00 1.806503687784e+00 1.810483794730e+00 1.814498352926e+00 1.818552674915e+00 1.822642086584e+00 1.826769784342e+00 1.830935410808e+00 1.835135646282e+00 1.839375335318e+00 1.843649010506e+00 1.847958261307e+00 1.852305756375e+00 1.856685674569e+00 1.861103522078e+00 1.865555754004e+00 1.870041248507e+00 1.874563628721e+00 1.879117817135e+00 1.883707832163e+00 1.888330930787e+00 1.892986788162e+00 1.897678018686e+00 1.902399618868e+00 1.907155923560e+00 1.911943067609e+00 1.916761855873e+00 1.921614386830e+00 1.926496234628e+00 1.931410154997e+00 1.936355336940e+00 1.941328662738e+00 1.946335312611e+00 1.951370450941e+00 1.956434528756e+00 1.961529287621e+00 1.966650502871e+00 1.971803695406e+00 1.976982684032e+00 1.982189635238e+00 1.987425294964e+00 1.992686246668e+00 1.997976057745e+00 2.003290346169e+00 2.008631714441e+00 2.013999332187e+00 2.019389688323e+00 2.024807828141e+00 2.030250040721e+00 2.035715038462e+00 2.041205668410e+00 2.046718285108e+00 2.052254212334e+00 2.057812742540e+00 2.063392719855e+00 2.068995951734e+00 2.074619238848e+00 2.080263897078e+00 2.085931091605e+00 2.091615182085e+00 2.097321482333e+00 2.103046432419e+00 2.108790184488e+00 2.114553254086e+00 2.120331907681e+00 2.126130286832e+00 2.131945616123e+00 2.137776507634e+00 2.143625570322e+00 2.149487960110e+00 2.155368516478e+00 2.161262771284e+00 2.167170345557e+00 2.173094534294e+00 2.179029573195e+00 2.184979864353e+00 2.190942071466e+00 2.196914836408e+00 2.202902316478e+00 2.208898205661e+00 2.214907268623e+00 2.220925235360e+00 2.226952055116e+00 2.232990834441e+00 2.239034511808e+00 2.245090722560e+00 2.251151610610e+00 2.257221044844e+00 2.263298164522e+00 2.269378197375e+00 2.275467411624e+00 2.281559052606e+00 2.287656940793e+00 2.293759928018e+00 2.299863122854e+00 2.305973606276e+00 2.312084308653e+00 2.318198063340e+00 2.324313288950e+00 2.330426800757e+00 2.336545538319e+00 2.342659593421e+00 2.348776146807e+00 2.354889864885e+00 2.361001206856e+00 2.367113176365e+00 2.373218658782e+00 2.379322922012e+00 2.385422346777e+00 2.391516436427e+00 2.397608431661e+00 2.403689879525e+00 2.409769040750e+00 2.415839470352e+00 2.421901851648e+00 2.427958898459e+00 2.434002866294e+00 2.440042708925e+00 2.446067989117e+00 2.452084835802e+00 2.458091905332e+00 2.464083898046e+00 2.470067834083e+00 2.476034808535e+00 2.481991545317e+00 2.487933467611e+00 2.493857764814e+00 2.499771300364e+00 2.505665161544e+00 2.511544881995e+00 2.517405153706e+00 2.523249437356e+00 2.529075654934e+00 2.534879603200e+00 2.540667689467e+00 2.546432478687e+00 2.552176761578e+00 2.557903113896e+00 2.563600571210e+00 2.569280987049e+00 2.574934196925e+00 2.580564549570e+00 2.586171932560e+00 2.591748930471e+00 2.597305580926e+00 2.602830104949e+00 2.608330413704e+00 2.613802457752e+00 2.619242503285e+00 2.624659013710e+00 2.630038978403e+00 2.635394057559e+00 2.640713473279e+00 2.645999587563e+00 2.651258851396e+00 2.656477373615e+00 2.661669468480e+00 2.666820192942e+00 2.671938035901e+00 2.677022251432e+00 2.682063327168e+00 2.687075071994e+00 2.692039985952e+00 2.696971668961e+00 2.701863303176e+00 2.706710359414e+00 2.711524703059e+00 2.716287313858e+00 2.721016319611e+00 2.725698104969e+00 2.730335335948e+00 2.734934356867e+00 2.739478160486e+00 2.743987019982e+00 2.748441648544e+00 2.752850866318e+00 2.757215696621e+00 2.761525274528e+00 2.765794874668e+00 2.770005430114e+00 2.774172039941e+00 2.778285379923e+00 2.782342446518e+00 2.786356560190e+00 2.790305347457e+00 2.794209766977e+00 2.798055056892e+00 2.801842754364e+00 2.805581750597e+00 2.809253165334e+00 2.812878328612e+00 2.816437126284e+00 2.819940547921e+00 2.823386290467e+00 2.826763705665e+00 2.830091308152e+00 2.833345940650e+00 2.836547197935e+00 2.839681532111e+00 2.842749327638e+00 2.845761047466e+00 2.848697196792e+00 2.851576063664e+00 2.854383988195e+00 2.857124377126e+00 2.859803478038e+00 2.862402759067e+00 2.864943188011e+00 2.867407913845e+00 2.869803036975e+00 2.872130938045e+00 2.874378691841e+00 2.876564883655e+00 2.878668059164e+00 2.880702349519e+00 2.882662797088e+00 2.884542666074e+00 2.886356941528e+00 2.888084006711e+00 2.889740482200e+00 2.891318242784e+00 2.892814783219e+00 2.894239191659e+00 2.895574419017e+00 2.896839572223e+00 2.898017477270e+00 2.899114654691e+00 2.900134889994e+00 2.901063650324e+00 2.901920510790e+00 2.902684067956e+00 2.903367926119e+00 2.903969620826e+00 2.904478206738e+00 2.904911813361e+00 2.905248438349e+00 2.905504540632e+00 2.905672605348e+00 2.905747666966e+00 2.905744360825e+00 2.905640660167e+00 2.905456289819e+00 2.905177871744e+00 2.904808929453e+00 2.904354508125e+00 2.903799316978e+00 2.903162740808e+00 2.902426813154e+00 2.901600348303e+00 2.900685024908e+00 2.899667818838e+00 2.898567459442e+00 2.897364362963e+00 2.896070699407e+00 2.894683520499e+00 2.893196110920e+00 2.891621199980e+00 2.889942974558e+00 2.888173678685e+00 2.886307120721e+00 2.884341308436e+00 2.882284530712e+00 2.880122384229e+00 2.877869710933e+00 2.875516733475e+00 2.873065047458e+00 2.870521741951e+00 2.867872363524e+00 2.865131619493e+00 2.862287905186e+00 2.859347225437e+00 2.856311413744e+00 2.853170001260e+00 2.849937641587e+00 2.846600586136e+00 2.843168124085e+00 2.839637932222e+00 2.836005243038e+00 2.832278822987e+00 2.828448912822e+00 2.824525546192e+00 2.820501274131e+00 2.816376886948e+00 2.812160080013e+00 2.807839425955e+00 2.803425279026e+00 2.798911168199e+00 2.794301024500e+00 2.789594964776e+00 2.784789344934e+00 2.779890225975e+00 2.774893708504e+00 2.769802013734e+00 2.764616023685e+00 2.759332407774e+00 2.753958821817e+00 2.748488311727e+00 2.742924444178e+00 2.737269149482e+00 2.731519550199e+00 2.725681351084e+00 2.719748882086e+00 2.713727683693e+00 2.707616080560e+00 2.701416851009e+00 2.695127443064e+00 2.688751602297e+00 2.682289162075e+00 2.675738998675e+00 2.669105316905e+00 2.662386772705e+00 2.655585354679e+00 2.648699912734e+00 2.641734387001e+00 2.634689407731e+00 2.627563018882e+00 2.620361541743e+00 2.613078461670e+00 2.605723348370e+00 2.598290670754e+00 2.590783451830e+00 2.583207228547e+00 2.575554694663e+00 2.567837644999e+00 2.560047533285e+00 2.552191502178e+00 2.544272895416e+00 2.536282653222e+00 2.528237877216e+00 2.520125664511e+00 2.511953651994e+00 2.503726162658e+00 2.495435951069e+00 2.487097871527e+00 2.478698760373e+00 2.470251537655e+00 2.461755834474e+00 2.453205228059e+00 2.444616480953e+00 2.435972442785e+00 2.427293003433e+00 2.418570121428e+00 2.409802570626e+00 2.401006814017e+00 2.392163812487e+00 2.383296182548e+00 2.374392980435e+00 2.365456642476e+00 2.356501468631e+00 2.347508410373e+00 2.338503092347e+00 2.329468853169e+00 2.320413838618e+00 2.311350888072e+00 2.302256445933e+00 2.293165956764e+00 2.284051364745e+00 2.274932032835e+00 2.265811703697e+00 2.256672587329e+00 2.247548635354e+00 2.238408761463e+00 2.229279602055e+00 2.220155331170e+00 2.211026633238e+00 2.201923115345e+00 2.192812113920e+00 2.183726757773e+00 2.174652913816e+00 2.165588272448e+00 2.156559862672e+00 2.147531288957e+00 2.138543821061e+00 2.129573659813e+00 2.120626588284e+00 2.111724043701e+00 2.102830981984e+00 2.093992529636e+00 2.085176641474e+00 2.076397189560e+00 2.067668860145e+00 2.058960082818e+00 2.050316375607e+00 2.041700414973e+00 2.033133871082e+00 2.024624608352e+00 2.016143669481e+00 2.007736485052e+00 1.999362068929e+00 1.991047912868e+00 1.982794567243e+00 1.974577058722e+00 1.966441201735e+00 1.958340115848e+00 1.950311875038e+00 1.942342126145e+00 1.934418097960e+00 1.926579819177e+00 1.918777633478e+00 1.911055541711e+00 1.903391418459e+00 1.895780017744e+00 1.888253908269e+00 1.880765267107e+00 1.873361743485e+00 1.866013186334e+00 1.858723238963e+00 1.851514838356e+00 1.844344592375e+00 1.837261108817e+00 1.830227604125e+00 1.823253996392e+00 1.816358751470e+00 1.809498315850e+00 1.802724365003e+00 1.795992589182e+00 1.789322606830e+00 1.782721081793e+00 1.776153327360e+00 1.769666552004e+00 1.763214109193e+00 1.756819654002e+00 1.750484182039e+00 1.744179398882e+00 1.737945417079e+00 1.731736678636e+00 1.725583065515e+00 1.719474876110e+00 1.713390521370e+00 1.707368339964e+00 1.701360303345e+00 1.695399790038e+00 1.689472346252e+00 1.683561814036e+00 1.677699419459e+00 1.671843344718e+00 1.666022984944e+00 1.660222924871e+00 1.654431829880e+00 1.648675535482e+00 1.642914169997e+00 1.637179567627e+00 1.631450711905e+00 1.625723180946e+00 1.620016929896e+00 1.614295669817e+00 1.608589537743e+00 1.602877266692e+00 1.597158353216e+00 1.591446036955e+00 1.585710416797e+00 1.579981051912e+00 1.574233727048e+00 1.568471395681e+00 1.562705638644e+00 1.556910198205e+00 1.551109930222e+00 1.545284491877e+00 1.539436381538e+00 1.533576214060e+00 1.527680975654e+00 1.521773468070e+00 1.515834964850e+00 1.509868963607e+00 1.503885483668e+00 1.497864511053e+00 1.491824360979e+00 1.485753103593e+00 1.479651815165e+00 1.473529570652e+00 1.467367537374e+00 1.461188386391e+00 1.454976468311e+00 1.448735240669e+00 1.442474545685e+00 1.436177099071e+00 1.429864174442e+00 1.423522757786e+00 1.417155564469e+00 1.410773764821e+00 1.404363083945e+00 1.397939759982e+00 1.391497270974e+00 1.385035508002e+00 1.378567273080e+00 1.372079218784e+00 1.365589765930e+00 1.359089645211e+00 1.352582984040e+00 1.346081732038e+00 1.339572923161e+00 1.333073823551e+00 1.326580054547e+00 1.320092648227e+00 1.313626317200e+00 1.307167061772e+00 1.300734546057e+00 1.294321645792e+00 1.287934875255e+00 1.281583627577e+00 1.275258090236e+00 1.268979071789e+00 1.262736951634e+00 1.256540487530e+00 1.250397650349e+00 1.244301552818e+00 1.238271015786e+00 1.232295526144e+00 1.226388897495e+00 1.220553442066e+00 1.214787744840e+00 1.209105938798e+00 1.203501628164e+00 1.197987164550e+00 1.192563198170e+00 1.187230584312e+00 1.182003235541e+00 1.176872583706e+00 1.171854059050e+00 1.166945809662e+00 1.162150420152e+00 1.157479362170e+00 1.152926330886e+00 1.148507473523e+00 1.144215577736e+00 1.140060736207e+00 1.136047874072e+00 1.132174968062e+00 1.128455776540e+00 1.124881934526e+00 1.121469096547e+00 1.118215482063e+00 1.115123107280e+00 1.112204079622e+00 1.109450212268e+00 1.106879711002e+00 1.104485340288e+00 1.102275273122e+00 1.100259503051e+00 1.098428107430e+00 1.096803512273e+00 1.095373745958e+00 1.094150977172e+00 1.093142825420e+00 1.092340848491e+00 1.091767593023e+00 1.091410181808e+00 1.091284082972e+00 1.091392737025e+00 1.091730352049e+00 1.092319459514e+00 1.093145565853e+00 1.094227348119e+00 1.095562610260e+00 1.097151745833e+00 1.099011772512e+00 1.101129142071e+00 1.103524693080e+00 1.106191222002e+00 1.109133448833e+00 1.112362614402e+00 1.115867368284e+00 1.119667181700e+00 1.123749633220e+00 1.128124589415e+00 1.132795899461e+00 1.137753106458e+00 1.143012894402e+00 1.148560432410e+00 1.154405781464e+00 1.160545721089e+00 1.166972436390e+00 1.173698074476e+00 1.180702219841e+00 1.187996312106e+00 1.195570151651e+00 1.203414892509e+00 1.211538008116e+00 1.219918073039e+00 1.228560556434e+00 1.237452049569e+00 1.246582551531e+00 1.255951955520e+00 1.265537806242e+00 1.275341359208e+00 1.285345022188e+00 1.295535970711e+00 1.305909381649e+00 1.316439312784e+00 1.327124451783e+00 1.337941823164e+00 1.348877978641e+00 1.359921424975e+00 1.371045525620e+00 1.382243403996e+00 1.393492222874e+00 1.404774273078e+00 1.416072499478e+00 1.427363784939e+00 1.438635258589e+00 1.449860661624e+00 1.461022344671e+00 1.472100700128e+00 1.483072188925e+00 1.493918909069e+00 1.504618243449e+00 1.515148776504e+00 1.525489964847e+00 1.535620767698e+00 1.545518709705e+00 1.555164752532e+00 1.564535335731e+00 1.573611134170e+00 1.582370612930e+00 1.590793245705e+00 1.598860417269e+00 1.606549752757e+00 1.613844331622e+00 1.620723774568e+00 1.627169793474e+00 1.633167098589e+00 1.638694101097e+00 1.643737308509e+00 1.648280638367e+00 1.652305966472e+00 1.655805303240e+00 1.658757240821e+00 1.661156813716e+00 1.662989511336e+00 1.664241470546e+00 1.664913083273e+00 1.664985108485e+00 1.664459772207e+00 1.663327996492e+00 1.661582940643e+00 1.659229760874e+00 1.656259608731e+00 1.652676958434e+00 1.648483301792e+00 1.643680811009e+00 1.638279700415e+00 1.632280459804e+00 1.625697943570e+00 1.618541278025e+00 1.610819977650e+00 1.602556683151e+00 1.593759386914e+00 1.584453272851e+00 1.574658166573e+00 1.564392817065e+00 1.553690578916e+00 1.542570028000e+00 1.531066149269e+00 1.519208541086e+00 1.507028817012e+00 1.494567014571e+00 1.481855873078e+00 1.468935816790e+00 1.455850519165e+00 1.442635644978e+00 1.429340430792e+00 1.416007205926e+00 1.402681644611e+00 1.389411712159e+00 1.376240911767e+00 1.363219463318e+00 1.350392064581e+00 1.337802157406e+00 1.325497994803e+00 1.313517596249e+00 1.301905406888e+00 1.290699274251e+00 1.279929133675e+00 1.269632628417e+00 1.259831779146e+00 1.250550886546e+00 1.241809147363e+00 1.233613789720e+00 1.225979496888e+00 1.218898878976e+00 1.212372037843e+00 1.206388087769e+00 1.200925989159e+00 1.195969848596e+00 1.191485200212e+00 1.187444036313e+00 1.183808341427e+00 1.180531814347e+00 1.177577794548e+00 1.174892041200e+00 1.172428028940e+00 1.170135274720e+00 1.167959361969e+00 1.165852237079e+00 1.163762382491e+00 1.161638964875e+00 1.159439725307e+00 1.157116502179e+00 1.154631636055e+00 1.151952305343e+00 1.149039794634e+00 1.145873924994e+00 1.142429908917e+00 1.138688029507e+00 1.134645164016e+00 1.130284538603e+00 1.125612371576e+00 1.120633054174e+00 1.115345418204e+00 1.109778266763e+00 1.103931091576e+00 1.097833242293e+00 1.091510194685e+00 1.084969804234e+00 1.078259025066e+00 1.071383473042e+00 1.064376643021e+00 1.057269521507e+00 1.050063114879e+00 1.042802839138e+00 1.035484793658e+00 1.028130259900e+00 1.020758702368e+00 1.013356146017e+00 1.005953246043e+00 9.985317124404e-01 9.911005385770e-01 9.836662735998e-01 9.762122310248e-01 9.687639101785e-01 9.613081196529e-01 9.538661537024e-01 9.464574501488e-01 9.390972832638e-01 9.318396623036e-01 9.247132469796e-01 9.177906187961e-01 9.111401698494e-01 9.048419239552e-01 8.990038871075e-01 8.937201172977e-01 8.891256057072e-01 8.853326970997e-01 8.824751631967e-01 8.806837806258e-01 8.800695935634e-01 8.807609290561e-01 8.828334748471e-01 8.863738460307e-01 8.914255359410e-01 8.979987760722e-01 9.060935819457e-01 9.156430079094e-01 9.265858633133e-01 9.388002528779e-01 9.521492924061e-01 9.664828054904e-01 9.816051094447e-01 9.973447538979e-01 1.013488615220e+00 1.029841463657e+00 1.046212507106e+00 1.062397169248e+00 1.078235407696e+00 1.093549888488e+00 1.108203133639e+00 1.122072433650e+00 1.135045228328e+00 1.147055445568e+00 1.158029693544e+00 1.167946294791e+00 1.176784756788e+00 1.184548732904e+00 1.191273262282e+00 1.196982868597e+00 1.201745112876e+00 1.205612052593e+00 1.208653926567e+00 1.210950493557e+00 1.212561409799e+00 1.213569864870e+00 1.214031461520e+00 1.214008024982e+00 1.213554936422e+00 1.212704704631e+00 1.211504255526e+00 1.209972352186e+00 1.208138404948e+00 1.206021220936e+00 1.203638884849e+00 1.201021327610e+00 1.198184304742e+00 1.195173596705e+00 1.192021871620e+00 1.188778945675e+00 1.185508080673e+00 1.182257342851e+00 1.179105577693e+00 1.176104720167e+00 1.173313688225e+00 1.170781577016e+00 1.168527397559e+00 1.166566614307e+00 1.164869380202e+00 1.163385700714e+00 1.162031603623e+00 1.160682244521e+00 1.159196127048e+00 1.157385209807e+00 1.155056350558e+00 1.151992140965e+00 1.147972088603e+00 1.142785377680e+00 1.136228146170e+00 1.128132973800e+00 1.118362497071e+00 1.106833007703e+00 1.093519763520e+00 1.078460647662e+00 1.061775445883e+00 1.043656691129e+00 1.024387014566e+00 1.004322838452e+00 9.838997360096e-01 9.636171471222e-01 9.440092811954e-01 9.256402323293e-01 9.090397916340e-01 8.946866135531e-01 8.829511188349e-01 8.740525531833e-01 8.680450170195e-01 8.647746473631e-01 8.639114789960e-01 8.649516218236e-01 8.672713640985e-01 8.701787375725e-01 8.729563553315e-01 8.749484787075e-01 8.755773042054e-01 8.744205773339e-01 8.712337377713e-01 8.659827203415e-01 8.588739216626e-01 8.503376173466e-01 8.410451058298e-01 8.318497066118e-01 8.237380898243e-01 8.177415091546e-01 8.130780026870e-01 8.080845929096e-01 8.064254350241e-01 8.111205085736e-01 8.223612715950e-01 8.373425268928e-01 8.522622447174e-01 8.648764900609e-01 8.757639133843e-01 8.876034829170e-01 9.029919432612e-01 9.222971939253e-01 9.431603423128e-01 9.620138812997e-01 9.764412284570e-01 9.866929991998e-01 9.955068652775e-01 1.006299930391e+00 1.020834918016e+00 1.038012275003e+00 1.054698328684e+00 1.067901824598e+00 1.076749968067e+00 1.083011533162e+00 1.089864879059e+00 1.099674088832e+00 1.112358387487e+00 1.125576094207e+00 1.136560371300e+00 1.143829137186e+00 1.088308583743e+00 9.870080884016e-01 9.465497714545e-01 1.015084309542e+00 1.116344808656e+00 1.154112058679e+00 1.095501372311e+00 9.825072414591e-01 9.093574028863e-01 9.367120870151e-01 1.012028247732e+00 1.045666795804e+00 1.002702132107e+00 9.202453120181e-01 8.801627282614e-01 9.244174437067e-01 9.977839305547e-01 1.020722029907e+00 9.614734981902e-01 8.503174769194e-01 7.638225876179e-01 7.606512483467e-01 8.075225556985e-01 8.312477777390e-01 8.033306928091e-01 7.560258932142e-01 7.495510780757e-01 8.004370231871e-01 8.593742641727e-01 8.751375782863e-01 8.407676723467e-01 7.953317660317e-01 7.889038640533e-01 8.251024580665e-01 8.596925326383e-01 8.601853226114e-01 8.433045878839e-01 8.618636190785e-01 9.403318300783e-01 1.033916482674e+00 1.074977240256e+00 1.028290395093e+00 9.155214032276e-01 8.198889975665e-01 8.335724615713e-01 9.373396760643e-01 1.026132060316e+00 1.026486949028e+00 9.309675676647e-01 7.969758127180e-01 7.253943500794e-01 7.635311886841e-01 8.351489210833e-01 8.499950387175e-01 7.824530407093e-01 6.774533699633e-01 6.301783157551e-01 6.871817157585e-01 7.746481505608e-01 8.078701574317e-01 7.647244081633e-01 6.939440254143e-01 6.947746590752e-01 8.100420307515e-01 9.667560987729e-01 1.080865098362e+00 1.114655492765e+00 1.076423477011e+00 1.009937197408e+00 9.728761248033e-01 9.986162115860e-01 1.072785732622e+00 1.157119755977e+00 1.220259688839e+00 1.244168167830e+00 1.220163807883e+00 1.148600952963e+00 1.043971621899e+00 9.391864835920e-01 8.758292271986e-01 8.711850468348e-01 8.966532521159e-01 9.071643433338e-01 8.802434158822e-01 8.278122915665e-01 7.832486635725e-01 7.680502732839e-01 7.667260021634e-01 7.486657457361e-01 7.121151422932e-01 7.053212459059e-01 7.856061633959e-01 9.357205829345e-01 1.079317322293e+00 1.150351922303e+00 1.123279753811e+00 1.024112365030e+00 9.333806413612e-01 9.442545267220e-01 1.056665484494e+00 1.177345870746e+00 1.224145971568e+00 1.169575172870e+00 1.042237321626e+00 9.165725012911e-01 8.696309864295e-01 8.989877957871e-01 9.265092628289e-01 8.901960375930e-01 7.885330985838e-01 6.829636903934e-01 6.616122054268e-01 7.298020030595e-01 7.986605278688e-01 7.999636452659e-01 7.328774454467e-01 6.680714439806e-01 7.031679378739e-01 8.322257715271e-01 9.557389171477e-01 9.998825770632e-01 9.540113362339e-01 8.753266726910e-01 8.659273852751e-01 9.672387412130e-01 1.099707208846e+00 1.164239678747e+00 1.114894156326e+00 9.743344661066e-01 8.398457983370e-01 8.382343231920e-01 9.634605318457e-01 1.083072353451e+00 1.099721345408e+00 9.921653038167e-01 8.124573024900e-01 6.842646744195e-01 7.159109743585e-01 8.706821950567e-01
 2.148065439344e+00 2.146257925222e+00 2.144842825162e+00 2.144818908770e+00 2.145762219303e+00 2.146302203501e+00 2.145460227220e+00 2.143623194944e+00 2.142234808094e+00 2.142328920575e+00 2.143380961420e+00 2.143821691623e+00 2.142729881641e+00 2.140793094962e+00 2.139538765830e+00 2.139746409170e+00 2.140699289737e+00 2.140934004971e+00 2.139704073092e+00 2.137756620817e+00 2.136594812403e+00 2.136911349363e+00 2.137839337826e+00 2.137876499976e+00 2.136461008192e+00 2.134507180518e+00 2.133446879879e+00 2.133790151768e+00 2.134626348116e+00 2.134520760290e+00 2.132967941326e+00 2.130963645236e+00 2.130005979882e+00 2.130507689938e+00 2.131341830051e+00 2.131025852308e+00 2.129276132588e+00 2.127280457306e+00 2.126474548084e+00 2.127064720519e+00 2.127812758437e+00 2.127311161854e+00 2.125445927123e+00 2.123517939317e+00 2.122855403990e+00 2.123440909360e+00 2.123975085293e+00 2.123243842986e+00 2.121330891029e+00 2.119488456575e+00 2.118871205611e+00 2.119370807438e+00 2.119729601710e+00 2.118827013883e+00 2.116828113324e+00 2.115008505320e+00 2.114447433964e+00 2.114933384321e+00 2.115172466923e+00 2.114093155973e+00 2.111952520623e+00 2.110121868458e+00 2.109695670535e+00 2.110308524606e+00 2.110478317718e+00 2.109151285422e+00 2.106824670384e+00 2.105054956607e+00 2.104849955199e+00 2.105585605106e+00 2.105620753847e+00 2.104015147932e+00 2.101554895187e+00 2.099948565481e+00 2.100007039490e+00 2.100774888974e+00 2.100551850741e+00 2.098673561879e+00 2.096206324046e+00 2.094835132945e+00 2.095085445512e+00 2.095766573759e+00 2.095243756999e+00 2.093166566826e+00 2.090804805054e+00 2.089684036531e+00 2.090009308427e+00 2.090481240095e+00 2.089676915030e+00 2.087521815940e+00 2.085332154379e+00 2.084411523594e+00 2.084703341268e+00 2.084909891112e+00 2.083873213106e+00 2.081734539013e+00 2.079737167959e+00 2.078924539927e+00 2.079089470457e+00 2.079036634712e+00 2.077844273655e+00 2.075776784527e+00 2.073947441683e+00 2.073158273026e+00 2.073129921553e+00 2.072836948368e+00 2.071561966379e+00 2.069598164998e+00 2.067890470436e+00 2.067057628467e+00 2.066808190878e+00 2.066298210819e+00 2.064989708542e+00 2.063144159884e+00 2.061514387335e+00 2.060579371944e+00 2.060100507460e+00 2.059412712164e+00 2.058106963703e+00 2.056382389309e+00 2.054798012782e+00 2.053719911098e+00 2.053004175087e+00 2.052176904745e+00 2.050910846983e+00 2.049306669857e+00 2.047743899496e+00 2.046508958127e+00 2.045564689377e+00 2.044625516339e+00 2.043421788643e+00 2.041934718665e+00 2.040382903228e+00 2.039006246723e+00 2.037872846842e+00 2.036842768242e+00 2.035696332581e+00 2.034310160427e+00 2.032774647591e+00 2.031301600220e+00 2.030029885854e+00 2.028917983902e+00 2.027785327337e+00 2.026469350043e+00 2.024974989684e+00 2.023465359129e+00 2.022099488871e+00 2.020887561937e+00 2.019706076445e+00 2.018416535802e+00 2.016982769310e+00 2.015489523035e+00 2.014051636058e+00 2.012715172397e+00 2.011435370429e+00 2.010134107506e+00 2.008752558364e+00 2.007287902158e+00 2.005798641309e+00 2.004351977043e+00 2.002970805443e+00 2.001621691445e+00 2.000242197641e+00 1.998789302708e+00 1.997281749518e+00 1.995780572951e+00 1.994325838781e+00 1.992906269465e+00 1.991480891035e+00 1.990019037551e+00 1.988521982323e+00 1.987017045631e+00 1.985520822301e+00 1.984032727311e+00 1.982547123416e+00 1.981060173920e+00 1.979568505088e+00 1.978062557713e+00 1.976542448235e+00 1.975009916473e+00 1.973477950200e+00 1.971954878991e+00 1.970436048363e+00 1.968908434215e+00 1.967365661533e+00 1.965808742949e+00 1.964247032369e+00 1.962687194333e+00 1.961130619797e+00 1.959566228601e+00 1.957993243274e+00 1.956413952378e+00 1.954832672372e+00 1.953246386243e+00 1.951651119882e+00 1.950048874768e+00 1.948442481642e+00 1.946838544201e+00 1.945229668258e+00 1.943608191314e+00 1.941974820070e+00 1.940342438833e+00 1.938711477957e+00 1.937077474046e+00 1.935429063275e+00 1.933772287500e+00 1.932117850762e+00 1.930466463471e+00 1.928812216985e+00 1.927144824600e+00 1.925472033431e+00 1.923802610323e+00 1.922134792759e+00 1.920463295059e+00 1.918781958786e+00 1.917095940609e+00 1.915413635086e+00 1.913727713091e+00 1.912034740342e+00 1.910334492626e+00 1.908632756604e+00 1.906932861681e+00 1.905227121117e+00 1.903512888494e+00 1.901792739380e+00 1.900075931587e+00 1.898358736001e+00 1.896635141674e+00 1.894905539720e+00 1.893174818753e+00 1.891444098995e+00 1.889713772113e+00 1.887979175303e+00 1.886238951398e+00 1.884498651268e+00 1.882757926895e+00 1.881016354082e+00 1.879272164377e+00 1.877524895208e+00 1.875775820228e+00 1.874026473839e+00 1.872274660674e+00 1.870520938531e+00 1.868767508162e+00 1.867011873068e+00 1.865254705496e+00 1.863496659442e+00 1.861735569754e+00 1.859976161815e+00 1.858216290456e+00 1.856455305091e+00 1.854692944691e+00 1.852930933261e+00 1.851168760246e+00 1.849406288438e+00 1.847644530629e+00 1.845882216032e+00 1.844120923549e+00 1.842360370894e+00 1.840600216230e+00 1.838840008394e+00 1.837080921598e+00 1.835322025320e+00 1.833564999055e+00 1.831809409696e+00 1.830054090195e+00 1.828298676520e+00 1.826547335717e+00 1.824796514123e+00 1.823047341303e+00 1.821301292226e+00 1.819554669487e+00 1.817811256636e+00 1.816071358270e+00 1.814332702953e+00 1.812598293910e+00 1.810865662724e+00 1.809133995137e+00 1.807408212147e+00 1.805683950534e+00 1.803963434381e+00 1.802248190859e+00 1.800535053324e+00 1.798824685121e+00 1.797119910778e+00 1.795419492795e+00 1.793723194820e+00 1.792031944312e+00 1.790342974808e+00 1.788660143605e+00 1.786984034240e+00 1.785311571609e+00 1.783644522775e+00 1.781983364099e+00 1.780327680424e+00 1.778677579454e+00 1.777035172153e+00 1.775397506664e+00 1.773767539773e+00 1.772144379709e+00 1.770526825405e+00 1.768917667238e+00 1.767314517285e+00 1.765719364731e+00 1.764132462042e+00 1.762552615385e+00 1.760981292436e+00 1.759418356400e+00 1.757864446101e+00 1.756317776043e+00 1.754779589513e+00 1.753251917498e+00 1.751733348410e+00 1.750224300302e+00 1.748725158530e+00 1.747234321710e+00 1.745755336557e+00 1.744286614293e+00 1.742826997487e+00 1.741379571248e+00 1.739942186519e+00 1.738517623920e+00 1.737104824478e+00 1.735703726501e+00 1.734314046702e+00 1.732936479290e+00 1.731571240905e+00 1.730219149510e+00 1.728881712904e+00 1.727555380447e+00 1.726243165969e+00 1.724945135889e+00 1.723658094619e+00 1.722387502657e+00 1.721131668779e+00 1.719889792901e+00 1.718663738771e+00 1.717452237681e+00 1.716254636261e+00 1.715073108243e+00 1.713907110204e+00 1.712757315977e+00 1.711625283640e+00 1.710508332599e+00 1.709408390069e+00 1.708326553561e+00 1.707259618135e+00 1.706212080673e+00 1.705183655390e+00 1.704171385854e+00 1.703179744605e+00 1.702206185600e+00 1.701248951342e+00 1.700313559438e+00 1.699396296831e+00 1.698498874427e+00 1.697624842225e+00 1.696768335574e+00 1.695933158188e+00 1.695118863957e+00 1.694323470110e+00 1.693552626493e+00 1.692802381711e+00 1.692073555460e+00 1.691369832219e+00 1.690684148627e+00 1.690022268078e+00 1.689385721614e+00 1.688770881744e+00 1.688180197527e+00 1.687614592133e+00 1.687070291500e+00 1.686552100654e+00 1.686058084901e+00 1.685588441969e+00 1.685147173033e+00 1.684728407336e+00 1.684334870241e+00 1.683969761061e+00 1.683627415913e+00 1.683314234676e+00 1.683028621347e+00 1.682767689755e+00 1.682536285608e+00 1.682331758979e+00 1.682153042274e+00 1.682005853532e+00 1.681884080813e+00 1.681791865751e+00 1.681730945340e+00 1.681696122401e+00 1.681691932282e+00 1.681716761468e+00 1.681770482517e+00 1.681858304646e+00 1.681974474007e+00 1.682120945614e+00 1.682299304595e+00 1.682507837632e+00 1.682747478377e+00 1.683021088261e+00 1.683324472751e+00 1.683662587257e+00 1.684031344979e+00 1.684431365065e+00 1.684868661000e+00 1.685335469550e+00 1.685837739835e+00 1.686373064020e+00 1.686940819627e+00 1.687545488855e+00 1.688184449909e+00 1.688855960585e+00 1.689564474815e+00 1.690304389379e+00 1.691082519583e+00 1.691896148289e+00 1.692743725996e+00 1.693629637068e+00 1.694549469720e+00 1.695503931857e+00 1.696498042294e+00 1.697527480675e+00 1.698594463738e+00 1.699698432734e+00 1.700836735402e+00 1.702014747578e+00 1.703229924368e+00 1.704482575209e+00 1.705774300640e+00 1.707101423328e+00 1.708467653793e+00 1.709872911765e+00 1.711315946692e+00 1.712799038049e+00 1.714319229158e+00 1.715877247421e+00 1.717475855829e+00 1.719111601854e+00 1.720789527024e+00 1.722506326339e+00 1.724260725682e+00 1.726056324895e+00 1.727889705371e+00 1.729764500521e+00 1.731680132155e+00 1.733632217602e+00 1.735627794040e+00 1.737661739451e+00 1.739735747136e+00 1.741850562921e+00 1.744005939575e+00 1.746201087198e+00 1.748438126512e+00 1.750712766780e+00 1.753030024856e+00 1.755386476501e+00 1.757784681626e+00 1.760224015281e+00 1.762701773589e+00 1.765220780954e+00 1.767781972503e+00 1.770381726470e+00 1.773024658081e+00 1.775706025612e+00 1.778427150739e+00 1.781189509631e+00 1.783993124768e+00 1.786837323780e+00 1.789722339374e+00 1.792645086563e+00 1.795610136309e+00 1.798614914254e+00 1.801660569908e+00 1.804746539799e+00 1.807870302007e+00 1.811036811291e+00 1.814242270967e+00 1.817486334039e+00 1.820772473657e+00 1.824095614703e+00 1.827459852548e+00 1.830864100448e+00 1.834305186368e+00 1.837788603494e+00 1.841309052017e+00 1.844867758278e+00 1.848467030502e+00 1.852103019117e+00 1.855779399729e+00 1.859493550593e+00 1.863244668462e+00 1.867034918317e+00 1.870861291028e+00 1.874727179555e+00 1.878629920552e+00 1.882567736935e+00 1.886545644181e+00 1.890557596290e+00 1.894608301268e+00 1.898694170263e+00 1.902814650083e+00 1.906973986981e+00 1.911166023213e+00 1.915395368958e+00 1.919660245946e+00 1.923957609053e+00 1.928292546849e+00 1.932660195415e+00 1.937063052355e+00 1.941499342874e+00 1.945967602277e+00 1.950471546911e+00 1.955006733102e+00 1.959577171231e+00 1.964178385431e+00 1.968810686125e+00 1.973478055194e+00 1.978175483048e+00 1.982904044309e+00 1.987664021042e+00 1.992452664383e+00 1.997274931581e+00 2.002126126419e+00 2.007005778985e+00 2.011915944691e+00 2.016854148295e+00 2.021822462894e+00 2.026818105794e+00 2.031841536698e+00 2.036894252236e+00 2.041972333275e+00 2.047078728615e+00 2.052211178499e+00 2.057368650652e+00 2.062554479682e+00 2.067763756074e+00 2.072998863495e+00 2.078259151824e+00 2.083542627747e+00 2.088850998281e+00 2.094182368066e+00 2.099536391848e+00 2.104914329988e+00 2.110313479698e+00 2.115734829443e+00 2.121177783888e+00 2.126641974434e+00 2.132127130024e+00 2.137631130869e+00 2.143156442841e+00 2.148700079500e+00 2.154262571957e+00 2.159844538764e+00 2.165443273679e+00 2.171061002426e+00 2.176694553314e+00 2.182344857352e+00 2.188013396346e+00 2.193694602561e+00 2.199392816655e+00 2.205105797106e+00 2.210832424912e+00 2.216574948402e+00 2.222327772705e+00 2.228095798926e+00 2.233875040223e+00 2.239665001221e+00 2.245469423395e+00 2.251281107332e+00 2.257106035459e+00 2.262939509657e+00 2.268783029393e+00 2.274635698064e+00 2.280494221824e+00 2.286364386390e+00 2.292238063144e+00 2.298120522296e+00 2.304009349998e+00 2.309901950228e+00 2.315803666203e+00 2.321705075321e+00 2.327613701919e+00 2.333524705835e+00 2.339437021488e+00 2.345356288401e+00 2.351271737176e+00 2.357193246995e+00 2.363113299170e+00 2.369031912354e+00 2.374953087080e+00 2.380870766210e+00 2.386789343988e+00 2.392702501757e+00 2.398614490676e+00 2.404524550328e+00 2.410427160221e+00 2.416328472793e+00 2.422222642839e+00 2.428111922027e+00 2.433995867340e+00 2.439869400883e+00 2.445739389659e+00 2.451597713022e+00 2.457449048001e+00 2.463290941817e+00 2.469121126974e+00 2.474943834207e+00 2.480750980546e+00 2.486549218344e+00 2.492334152675e+00 2.498103611851e+00 2.503863759365e+00 2.509604516816e+00 2.515334226052e+00 2.521044771089e+00 2.526739868999e+00 2.532420296447e+00 2.538078852343e+00 2.543722326793e+00 2.549344205479e+00 2.554947629029e+00 2.560531461787e+00 2.566090924335e+00 2.571633806525e+00 2.577149628814e+00 2.582644646783e+00 2.588116316984e+00 2.593559924707e+00 2.598984120476e+00 2.604376404496e+00 2.609747030840e+00 2.615087492377e+00 2.620401517808e+00 2.625688639460e+00 2.630941340386e+00 2.636170873637e+00 2.641365066767e+00 2.646528318465e+00 2.651661670176e+00 2.656757583514e+00 2.661827560652e+00 2.666856789382e+00 2.671854047318e+00 2.676817761296e+00 2.681739161195e+00 2.686631827273e+00 2.691477771760e+00 2.696293372818e+00 2.701065361808e+00 2.705796614957e+00 2.710492859054e+00 2.715139892670e+00 2.719753359280e+00 2.724317497951e+00 2.728841099954e+00 2.733323529865e+00 2.737753112310e+00 2.742146807201e+00 2.746485028397e+00 2.750783035271e+00 2.755031312005e+00 2.759226400080e+00 2.763381805501e+00 2.767476514113e+00 2.771530395864e+00 2.775526595401e+00 2.779471673597e+00 2.783368263427e+00 2.787202832846e+00 2.790993397467e+00 2.794718778485e+00 2.798394454505e+00 2.802012875599e+00 2.805569584089e+00 2.809078328128e+00 2.812516590772e+00 2.815903495274e+00 2.819228593255e+00 2.822488335915e+00 2.825694706608e+00 2.828827847689e+00 2.831908542756e+00 2.834918928936e+00 2.837865112544e+00 2.840750758952e+00 2.843561929673e+00 2.846316186910e+00 2.848995185867e+00 2.851610028691e+00 2.854157387076e+00 2.856628477982e+00 2.859037856373e+00 2.861367654313e+00 2.863631068066e+00 2.865822252114e+00 2.867934844537e+00 2.869983005676e+00 2.871946286653e+00 2.873842179189e+00 2.875658150949e+00 2.877396307525e+00 2.879064466339e+00 2.880643612807e+00 2.882153552607e+00 2.883577874554e+00 2.884924268116e+00 2.886194764630e+00 2.887373678426e+00 2.888482214095e+00 2.889498973857e+00 2.890436677174e+00 2.891291397462e+00 2.892055386574e+00 2.892745144433e+00 2.893337794348e+00 2.893850811877e+00 2.894275279251e+00 2.894609189821e+00 2.894863239999e+00 2.895016038298e+00 2.895090973460e+00 2.895070621443e+00 2.894959215067e+00 2.894761732998e+00 2.894463959764e+00 2.894084379236e+00 2.893604241337e+00 2.893034729898e+00 2.892373364767e+00 2.891611048211e+00 2.890763002127e+00 2.889811678934e+00 2.888770536979e+00 2.887632890924e+00 2.886394379585e+00 2.885067140517e+00 2.883632671814e+00 2.882108192400e+00 2.880483107926e+00 2.878757372075e+00 2.876939226953e+00 2.875013224718e+00 2.872996557450e+00 2.870874478268e+00 2.868652899266e+00 2.866334498264e+00 2.863908603501e+00 2.861390406158e+00 2.858763297380e+00 2.856038930466e+00 2.853213506697e+00 2.850280999014e+00 2.847254175223e+00 2.844117751566e+00 2.840883662030e+00 2.837546438447e+00 2.834103155259e+00 2.830564450895e+00 2.826914697152e+00 2.823168012811e+00 2.819316316464e+00 2.815360394787e+00 2.811305012587e+00 2.807142218282e+00 2.802881529541e+00 2.798514378051e+00 2.794044379396e+00 2.789475876201e+00 2.784800545689e+00 2.780026458057e+00 2.775147789912e+00 2.770169241552e+00 2.765089155892e+00 2.759904630926e+00 2.754622372752e+00 2.749236699320e+00 2.743752881681e+00 2.738168107954e+00 2.732483042567e+00 2.726700548463e+00 2.720817864563e+00 2.714838426620e+00 2.708759088231e+00 2.702583683926e+00 2.696311664424e+00 2.689941386026e+00 2.683478558189e+00 2.676918951069e+00 2.670266616974e+00 2.663519574280e+00 2.656680725346e+00 2.649749366546e+00 2.642728155176e+00 2.635615083425e+00 2.628413379729e+00 2.621124292129e+00 2.613744493999e+00 2.606280689515e+00 2.598730259738e+00 2.591095192737e+00 2.583378963345e+00 2.575575316758e+00 2.567695829200e+00 2.559733082614e+00 2.551691617137e+00 2.543575218337e+00 2.535378179544e+00 2.527110962448e+00 2.518766301279e+00 2.510349616208e+00 2.501865312235e+00 2.493305497275e+00 2.484685371783e+00 2.475991295141e+00 2.467237688961e+00 2.458419830467e+00 2.449535853828e+00 2.440599900072e+00 2.431597776185e+00 2.422545102940e+00 2.413435189299e+00 2.404269250533e+00 2.395059603429e+00 2.385790868807e+00 2.376482819834e+00 2.367125444272e+00 2.357723099884e+00 2.348285710202e+00 2.338798415360e+00 2.329285582031e+00 2.319729385904e+00 2.310140724794e+00 2.300526659160e+00 2.290871302447e+00 2.281204165703e+00 2.271500779540e+00 2.261779235331e+00 2.252040937240e+00 2.242273697465e+00 2.232507095268e+00 2.222712043076e+00 2.212915178894e+00 2.203109005500e+00 2.193288040855e+00 2.183478530727e+00 2.173649762203e+00 2.163834998749e+00 2.154019288317e+00 2.144202533034e+00 2.134408717311e+00 2.124606527075e+00 2.114832917584e+00 2.105067021564e+00 2.095314913982e+00 2.085596465191e+00 2.075879441042e+00 2.066206656065e+00 2.056547534679e+00 2.046918565628e+00 2.037332191449e+00 2.027758625439e+00 2.018244368216e+00 2.008749542610e+00 1.999301600917e+00 1.989901937030e+00 1.980528703846e+00 1.971225385221e+00 1.961948220674e+00 1.952732518020e+00 1.943572132400e+00 1.934447810830e+00 1.925404259712e+00 1.916393395902e+00 1.907456980405e+00 1.898580325390e+00 1.889751169967e+00 1.881009927830e+00 1.872306869905e+00 1.863690220765e+00 1.855133644400e+00 1.846637700455e+00 1.838231400162e+00 1.829868664842e+00 1.821601648476e+00 1.813394624253e+00 1.805256585644e+00 1.797211260670e+00 1.789213779034e+00 1.781315965925e+00 1.773477861094e+00 1.765716290645e+00 1.758044349500e+00 1.750422751217e+00 1.742904575862e+00 1.735440411933e+00 1.728059028556e+00 1.720761569397e+00 1.713517569344e+00 1.706373124172e+00 1.699280457514e+00 1.692271300140e+00 1.685339397894e+00 1.678460074075e+00 1.671675137043e+00 1.664936292200e+00 1.658279174538e+00 1.651688249245e+00 1.645149588570e+00 1.638697529423e+00 1.632283205873e+00 1.625947452166e+00 1.619667932108e+00 1.613434315408e+00 1.607277945132e+00 1.601152536377e+00 1.595096351913e+00 1.589084869321e+00 1.583113914889e+00 1.577207741201e+00 1.571323763418e+00 1.565501434515e+00 1.559710577164e+00 1.553955012987e+00 1.548250182947e+00 1.542559364095e+00 1.536919888712e+00 1.531301108416e+00 1.525707853393e+00 1.520154365086e+00 1.514606697033e+00 1.509098613666e+00 1.503601410475e+00 1.498122932370e+00 1.492671528279e+00 1.487219338684e+00 1.481797509718e+00 1.476376576255e+00 1.470968510214e+00 1.465577359840e+00 1.460179690366e+00 1.454803871688e+00 1.449422643733e+00 1.444047985187e+00 1.438683698813e+00 1.433309496955e+00 1.427949678949e+00 1.422583165916e+00 1.417218306347e+00 1.411859287121e+00 1.406489450932e+00 1.401131096165e+00 1.395764039340e+00 1.390399525565e+00 1.385038060904e+00 1.379668292021e+00 1.374309814951e+00 1.368945802364e+00 1.363584670818e+00 1.358231711439e+00 1.352874147996e+00 1.347531230746e+00 1.342188537303e+00 1.336854331581e+00 1.331534779360e+00 1.326218648964e+00 1.320922238370e+00 1.315636754728e+00 1.310368284249e+00 1.305123339373e+00 1.299893147802e+00 1.294694205475e+00 1.289516531131e+00 1.284368183900e+00 1.279256009168e+00 1.274170230656e+00 1.269130753305e+00 1.264125018441e+00 1.259163648582e+00 1.254252351705e+00 1.249384154404e+00 1.244576968136e+00 1.239819204686e+00 1.235121595035e+00 1.230490483205e+00 1.225918028769e+00 1.221423331287e+00 1.216993472097e+00 1.212642538395e+00 1.208372629154e+00 1.204179583901e+00 1.200079278309e+00 1.196061413829e+00 1.192138571651e+00 1.188312959887e+00 1.184580935136e+00 1.180956949005e+00 1.177430556821e+00 1.174016862910e+00 1.170712066777e+00 1.167518235999e+00 1.164445737683e+00 1.161485891861e+00 1.158653618944e+00 1.155941977847e+00 1.153357556087e+00 1.150906651876e+00 1.148581516779e+00 1.146397130177e+00 1.144343760175e+00 1.142432144278e+00 1.140663646221e+00 1.139034626160e+00 1.137558670145e+00 1.136223493834e+00 1.135044734272e+00 1.134017156376e+00 1.133142800753e+00 1.132432043129e+00 1.131873973290e+00 1.131485000146e+00 1.131255848544e+00 1.131194368746e+00 1.131307021671e+00 1.131584296400e+00 1.132045205603e+00 1.132677170699e+00 1.133490721350e+00 1.134490777703e+00 1.135670056193e+00 1.137046034923e+00 1.138605899874e+00 1.140364119418e+00 1.142321680260e+00 1.144473477948e+00 1.146837406722e+00 1.149398786441e+00 1.152177111372e+00 1.155165198273e+00 1.158366127563e+00 1.161793401733e+00 1.165432316567e+00 1.169302453370e+00 1.173396379819e+00 1.177716349859e+00 1.182273262627e+00 1.187054502133e+00 1.192078276510e+00 1.197332960322e+00 1.202824439737e+00 1.208557184751e+00 1.214521166743e+00 1.220730040165e+00 1.227169169706e+00 1.233846169747e+00 1.240760322412e+00 1.247900411897e+00 1.255277240157e+00 1.262872897835e+00 1.270694487715e+00 1.278734917772e+00 1.286982645698e+00 1.295444090589e+00 1.304098456584e+00 1.312949929294e+00 1.321986100461e+00 1.331195634905e+00 1.340576549822e+00 1.350110195766e+00 1.359792222079e+00 1.369608757736e+00 1.379545245797e+00 1.389595044109e+00 1.399737678774e+00 1.409964729168e+00 1.420257387419e+00 1.430600556229e+00 1.440981668978e+00 1.451379111801e+00 1.461779771496e+00 1.472164184789e+00 1.482514383565e+00 1.492813294299e+00 1.503039293418e+00 1.513174955807e+00 1.523201330575e+00 1.533096366689e+00 1.542841672085e+00 1.552416233987e+00 1.561798484602e+00 1.570971600102e+00 1.579909889392e+00 1.588595929206e+00 1.597010007223e+00 1.605127576510e+00 1.612931776172e+00 1.620400907958e+00 1.627515736468e+00 1.634256547682e+00 1.640601998687e+00 1.646535863927e+00 1.652037060661e+00 1.657089238798e+00 1.661674525431e+00 1.665773737811e+00 1.669376236787e+00 1.672459564576e+00 1.675014214012e+00 1.677024039720e+00 1.678474021550e+00 1.679358307942e+00 1.679657660784e+00 1.679368197290e+00 1.678480458540e+00 1.676982954754e+00 1.674875434066e+00 1.672145298751e+00 1.668796279953e+00 1.664822981850e+00 1.660222943161e+00 1.655002847773e+00 1.649158934888e+00 1.642699300303e+00 1.635630839265e+00 1.627957291808e+00 1.619694819221e+00 1.610849548921e+00 1.601438780608e+00 1.591477682259e+00 1.580982839494e+00 1.569978148376e+00 1.558482044609e+00 1.546522131298e+00 1.534124562936e+00 1.521316562684e+00 1.508133538114e+00 1.494605585315e+00 1.480769447008e+00 1.466665801211e+00 1.452330424997e+00 1.437809942721e+00 1.423147295308e+00 1.408384823143e+00 1.393575832016e+00 1.378764706701e+00 1.364001891283e+00 1.349341685058e+00 1.334828418279e+00 1.320521629540e+00 1.306464711445e+00 1.292710362796e+00 1.279310948361e+00 1.266305009200e+00 1.253745858715e+00 1.241669018077e+00 1.230113256263e+00 1.219117366799e+00 1.208700388746e+00 1.198897404034e+00 1.189718321762e+00 1.181176612825e+00 1.173283706244e+00 1.166029243341e+00 1.159414408131e+00 1.153419965526e+00 1.148024539900e+00 1.143207555833e+00 1.138926597239e+00 1.135152566065e+00 1.131836778829e+00 1.128933267200e+00 1.126395386721e+00 1.124162890364e+00 1.122189068580e+00 1.120415067407e+00 1.118783241889e+00 1.117244195687e+00 1.115740861480e+00 1.114224629787e+00 1.112651033307e+00 1.110969881395e+00 1.109149120054e+00 1.107151658159e+00 1.104944078131e+00 1.102512712288e+00 1.099827011084e+00 1.096882063948e+00 1.093671978091e+00 1.090183477037e+00 1.086436186697e+00 1.082421906309e+00 1.078161351202e+00 1.073673775242e+00 1.068961293319e+00 1.064066677796e+00 1.058994228036e+00 1.053771964353e+00 1.048432070792e+00 1.042972466578e+00 1.037441832290e+00 1.031835156569e+00 1.026172685815e+00 1.020477489684e+00 1.014732729122e+00 1.008968763220e+00 1.003167683323e+00 9.973326948991e-01 9.914662605348e-01 9.855460251773e-01 9.795869762553e-01 9.735667527276e-01 9.674929672619e-01 9.613692521443e-01 9.551959385427e-01 9.490032362448e-01 9.428021089980e-01 9.366430673312e-01 9.305702106203e-01 9.246441577366e-01 9.189522195137e-01 9.135705406584e-01 9.086194109479e-01 9.042022462870e-01 9.004501747941e-01 8.975014443093e-01 8.954774537892e-01 8.945318050697e-01 8.947712328286e-01 8.963258076225e-01 8.992880897665e-01 9.037236505714e-01 9.096961630484e-01 9.171991938827e-01 9.262327541431e-01 9.367359602309e-01 9.486208738975e-01 9.617857836606e-01 9.760690321171e-01 9.913234038164e-01 1.007355073324e+00 1.023969586916e+00 1.040974774418e+00 1.058152383192e+00 1.075318857790e+00 1.092270070563e+00 1.108831383681e+00 1.124840152805e+00 1.140138957226e+00 1.154613477078e+00 1.168141912778e+00 1.180647925024e+00 1.192062388031e+00 1.202335153934e+00 1.211453359130e+00 1.219393926250e+00 1.226179973564e+00 1.231826458289e+00 1.236368206057e+00 1.239856259428e+00 1.242328443992e+00 1.243852947676e+00 1.244477355088e+00 1.244260755362e+00 1.243263718391e+00 1.241529398943e+00 1.239123854371e+00 1.236084126670e+00 1.232466862428e+00 1.228321278472e+00 1.223693348594e+00 1.218649717136e+00 1.213238925160e+00 1.207540432305e+00 1.201623186410e+00 1.195570690010e+00 1.189480821303e+00 1.183435079069e+00 1.177543798348e+00 1.171890708739e+00 1.166563876725e+00 1.161639776848e+00 1.157159089940e+00 1.153158241863e+00 1.149621351785e+00 1.146508484471e+00 1.143739013644e+00 1.141185282350e+00 1.138697009248e+00 1.136074021578e+00 1.133103062342e+00 1.129547289312e+00 1.125162501933e+00 1.119717277523e+00 1.112984751200e+00 1.104784252673e+00 1.094968629170e+00 1.083450552125e+00 1.070211803104e+00 1.055305353129e+00 1.038879359560e+00 1.021159983541e+00 1.002471622275e+00 9.832212574773e-01 9.638924123181e-01 9.450287268558e-01 9.272001671418e-01 9.109823343430e-01 8.968923049668e-01 8.853650485389e-01 8.766923163993e-01 8.709854636765e-01 8.681700540286e-01 8.679562377305e-01 8.698875992982e-01 8.733576008426e-01 8.776722526211e-01 8.821090440146e-01 8.859616339700e-01 8.886161075920e-01 8.895683850510e-01 8.884873946166e-01 8.852308040524e-01 8.798591202683e-01 8.726649302846e-01 8.641399221986e-01 8.549813311251e-01 8.460281968743e-01 8.382124535775e-01 8.324713709160e-01 8.278929637710e-01 8.228053255796e-01 8.208378480690e-01 8.250050815045e-01 8.355229668775e-01 8.496207714810e-01 8.635166404163e-01 8.749749905575e-01 8.846032075249e-01 8.951601419508e-01 9.093712228689e-01 9.277377870794e-01 9.479757040784e-01 9.665171861756e-01 9.808745335143e-01 9.912219382227e-01 1.000230635879e+00 1.011280895140e+00 1.026117822228e+00 1.043619477402e+00 1.060616299741e+00 1.074060077798e+00 1.083034773692e+00 1.089312872377e+00 1.096153472320e+00 1.106079327835e+00 1.119192625327e+00 1.133282314987e+00 1.145602557415e+00 1.154616274245e+00 1.090021972600e+00 9.870016387443e-01 9.534724646334e-01 1.027733858092e+00 1.125966150822e+00 1.154580506677e+00 1.086992399521e+00 9.721588671597e-01 9.082439307279e-01 9.485965361580e-01 1.030504630503e+00 1.064828729495e+00 1.022003444190e+00 9.431535235135e-01 9.081596868424e-01 9.516724516409e-01 1.016803699147e+00 1.028452541305e+00 9.599653404034e-01 8.460429733793e-01 7.647410498181e-01 7.683625019237e-01 8.158826464865e-01 8.347073492445e-01 8.002830708255e-01 7.476855769197e-01 7.373615896964e-01 7.835560552243e-01 8.353925148514e-01 8.422629218885e-01 7.982335123210e-01 7.428477448553e-01 7.270113630623e-01 7.558245771578e-01 7.874622106372e-01 7.941324695767e-01 7.962203313390e-01 8.396117205750e-01 9.314131201739e-01 1.020047557812e+00 1.045903690444e+00 9.864993211058e-01 8.769822950040e-01 8.087764508471e-01 8.559802718652e-01 9.708912995309e-01 1.050783022567e+00 1.037805715536e+00 9.397409458478e-01 8.258061562224e-01 7.899177549077e-01 8.473377481492e-01 9.129895070729e-01 9.109527589595e-01 8.283251318260e-01 7.163618827801e-01 6.646878074679e-01 7.070332210174e-01 7.709623344564e-01 7.811248160881e-01 7.256095895022e-01 6.630955792939e-01 6.873655967538e-01 8.110455330264e-01 9.506972731769e-01 1.033780817831e+00 1.036800526776e+00 9.822513611218e-01 9.265066984492e-01 9.280188652019e-01 9.997210592232e-01 1.105589762819e+00 1.203335454322e+00 1.267111015656e+00 1.284751019802e+00 1.252185136005e+00 1.174755238670e+00 1.073734417261e+00 9.885032770865e-01 9.580118629622e-01 9.831396034285e-01 1.020778484755e+00 1.023617413754e+00 9.726135210080e-01 8.841353885675e-01 7.986349735176e-01 7.493512993567e-01 7.294686830397e-01 7.066559505527e-01 6.718798995255e-01 6.635789262715e-01 7.298994192745e-01 8.545003958782e-01 9.696241608688e-01 1.019083680525e+00 9.880897691335e-01 9.140934246568e-01 8.800378881593e-01 9.481234680072e-01 1.080407053149e+00 1.188729789275e+00 1.213577576145e+00 1.146355615384e+00 1.028959932147e+00 9.384109330917e-01 9.310716542225e-01 9.783269254187e-01 1.003738263186e+00 9.590327183275e-01 8.497449689399e-01 7.320070640574e-01 6.811852450833e-01 7.100366807797e-01 7.497876955244e-01 7.413820739416e-01 6.861864134924e-01 6.459423997515e-01 6.887089109439e-01 7.937981672493e-01 8.810919232184e-01 8.986758272091e-01 8.539806682513e-01 8.169598996934e-01 8.719442941289e-01 1.010822966769e+00 1.141942466207e+00 1.186018419516e+00 1.117063675941e+00 9.740370195463e-01 8.646106536076e-01 8.980095480897e-01 1.036189785205e+00 1.150044254798e+00 1.156689154202e+00 1.045108493743e+00 8.723236124546e-01 7.525771379000e-01 7.695054810768e-01 8.960032009773e-01
 2.221622531125e+00 2.219897168767e+00 2.218571627902e+00 2.218676696019e+00 2.219783044353e+00 2.220480725609e+00 2.219751943351e+00 2.217995158177e+00 2.216700175647e+00 2.216931321289e+00 2.218148444962e+00 2.218739431173e+00 2.217755841582e+00 2.215901457038e+00 2.214742437527e+00 2.215089348079e+00 2.216210597959e+00 2.216595513356e+00 2.215470295566e+00 2.213602646459e+00 2.212542373989e+00 2.213004270045e+00 2.214098463086e+00 2.214278656115e+00 2.212963932842e+00 2.211093053195e+00 2.210138226884e+00 2.210628887760e+00 2.211630335259e+00 2.211664804076e+00 2.210211497899e+00 2.208290765731e+00 2.207442334959e+00 2.208094927707e+00 2.209091714003e+00 2.208914314969e+00 2.207262447458e+00 2.205350336409e+00 2.204657034346e+00 2.205401605165e+00 2.206316472052e+00 2.205947303172e+00 2.204174613433e+00 2.202330700586e+00 2.201787551071e+00 2.202531446590e+00 2.203228017829e+00 2.202625617033e+00 2.200802836351e+00 2.199049275249e+00 2.198554361936e+00 2.199213387813e+00 2.199730460178e+00 2.198952519614e+00 2.197044464249e+00 2.195318092517e+00 2.194883196357e+00 2.195524210802e+00 2.195919493868e+00 2.194965750070e+00 2.192918286625e+00 2.191179696804e+00 2.190877845849e+00 2.191648062678e+00 2.191974721326e+00 2.190771504451e+00 2.188535258661e+00 2.186856708330e+00 2.186779983594e+00 2.187678801761e+00 2.187872879743e+00 2.186383269556e+00 2.184006260304e+00 2.182493267611e+00 2.182688019821e+00 2.183624023847e+00 2.183554439901e+00 2.181783497566e+00 2.179396869184e+00 2.178123152765e+00 2.178520117875e+00 2.179369711686e+00 2.178990692413e+00 2.177011932800e+00 2.174730304447e+00 2.173719815131e+00 2.174195766587e+00 2.174831958130e+00 2.174162194982e+00 2.172101083188e+00 2.169996743010e+00 2.169192310833e+00 2.169637811335e+00 2.170000835273e+00 2.169090301305e+00 2.167044739305e+00 2.165138968951e+00 2.164449031326e+00 2.164765379259e+00 2.164861627418e+00 2.163789426211e+00 2.161818097955e+00 2.160086668755e+00 2.159422836699e+00 2.159541097434e+00 2.159388930797e+00 2.158232695313e+00 2.156367530451e+00 2.154762888585e+00 2.154054574284e+00 2.153945653450e+00 2.153571602940e+00 2.152381268344e+00 2.150638225514e+00 2.149115285177e+00 2.148302150685e+00 2.147957328873e+00 2.147400660894e+00 2.146214147781e+00 2.144596248012e+00 2.143118839298e+00 2.142159793318e+00 2.141572374402e+00 2.140873280317e+00 2.139725658539e+00 2.138230971180e+00 2.136777052369e+00 2.135657240801e+00 2.134837411515e+00 2.134022630085e+00 2.132938434554e+00 2.131562555258e+00 2.130117826163e+00 2.128855241133e+00 2.127841154813e+00 2.126933559874e+00 2.125903298962e+00 2.124629960245e+00 2.123203973336e+00 2.121840466772e+00 2.120684653983e+00 2.119692074871e+00 2.118673328478e+00 2.117467865600e+00 2.116082321675e+00 2.114683285882e+00 2.113428079897e+00 2.112328269636e+00 2.111257913055e+00 2.110079535044e+00 2.108756507885e+00 2.107368819483e+00 2.106039092410e+00 2.104810039649e+00 2.103639558404e+00 2.102446474926e+00 2.101171051533e+00 2.099811524095e+00 2.098426750655e+00 2.097084289990e+00 2.095808097797e+00 2.094564665641e+00 2.093289724414e+00 2.091938726407e+00 2.090533052026e+00 2.089134022777e+00 2.087782379433e+00 2.086463550966e+00 2.085138947607e+00 2.083776601280e+00 2.082380167580e+00 2.080973469963e+00 2.079576802229e+00 2.078186928464e+00 2.076798188915e+00 2.075408806289e+00 2.074012948107e+00 2.072603435203e+00 2.071177710251e+00 2.069739925322e+00 2.068301132294e+00 2.066871888499e+00 2.065445586189e+00 2.064009866230e+00 2.062558025736e+00 2.061091434939e+00 2.059619360287e+00 2.058148377367e+00 2.056679897594e+00 2.055203647061e+00 2.053716732122e+00 2.052223645061e+00 2.050726934741e+00 2.049225803157e+00 2.047714490331e+00 2.046194116535e+00 2.044670529479e+00 2.043147966987e+00 2.041620212439e+00 2.040076700458e+00 2.038524111976e+00 2.036969606686e+00 2.035415617992e+00 2.033857004962e+00 2.032285035025e+00 2.030702752606e+00 2.029121998515e+00 2.027544726976e+00 2.025961942315e+00 2.024365958149e+00 2.022763476305e+00 2.021162961843e+00 2.019564477322e+00 2.017957892430e+00 2.016342428856e+00 2.014721741535e+00 2.013103872711e+00 2.011481084781e+00 2.009849922811e+00 2.008209798044e+00 2.006568088130e+00 2.004926442360e+00 2.003278549511e+00 2.001620113011e+00 1.999955966247e+00 1.998292587923e+00 1.996627783197e+00 1.994956261515e+00 1.993277748919e+00 1.991595130678e+00 1.989913628846e+00 1.988230493474e+00 1.986540544667e+00 1.984845011398e+00 1.983148252363e+00 1.981450146499e+00 1.979749173884e+00 1.978043454743e+00 1.976333819795e+00 1.974621237660e+00 1.972907323430e+00 1.971189565403e+00 1.969468301451e+00 1.967745415562e+00 1.966018868958e+00 1.964290446067e+00 1.962557936022e+00 1.960822869550e+00 1.959085965626e+00 1.957347837443e+00 1.955607999880e+00 1.953864927913e+00 1.952119562282e+00 1.950372095890e+00 1.948625633737e+00 1.946876557773e+00 1.945124438751e+00 1.943371713724e+00 1.941619016736e+00 1.939864377700e+00 1.938108431505e+00 1.936351283301e+00 1.934593350261e+00 1.932835555552e+00 1.931077019013e+00 1.929316535752e+00 1.927555773185e+00 1.925794788490e+00 1.924032532960e+00 1.922271791070e+00 1.920511225895e+00 1.918749055621e+00 1.916987566148e+00 1.915226569774e+00 1.913466190892e+00 1.911708162707e+00 1.909948768412e+00 1.908189748645e+00 1.906432287627e+00 1.904676055234e+00 1.902921774130e+00 1.901169236428e+00 1.899416366834e+00 1.897665896590e+00 1.895916995485e+00 1.894170451409e+00 1.892426357568e+00 1.890684993561e+00 1.888945084062e+00 1.887206633512e+00 1.885472420334e+00 1.883740959675e+00 1.882012751845e+00 1.880286488690e+00 1.878562900374e+00 1.876844487765e+00 1.875128959022e+00 1.873417703526e+00 1.871710289435e+00 1.870007901890e+00 1.868309437006e+00 1.866614013038e+00 1.864924201206e+00 1.863239238177e+00 1.861559752723e+00 1.859884467903e+00 1.858214226519e+00 1.856550516647e+00 1.854892035314e+00 1.853239594200e+00 1.851591640744e+00 1.849952220357e+00 1.848318302999e+00 1.846691279053e+00 1.845070915137e+00 1.843456853096e+00 1.841850501715e+00 1.840250791975e+00 1.838658565892e+00 1.837075521766e+00 1.835500501564e+00 1.833933074733e+00 1.832374792118e+00 1.830824797126e+00 1.829282597065e+00 1.827751355481e+00 1.826227181229e+00 1.824713184226e+00 1.823211175919e+00 1.821718259428e+00 1.820235458499e+00 1.818762576502e+00 1.817298275095e+00 1.815845681658e+00 1.814406078466e+00 1.812974740015e+00 1.811557706704e+00 1.810151368518e+00 1.808754321944e+00 1.807372256700e+00 1.805999905943e+00 1.804640887917e+00 1.803297138254e+00 1.801964853537e+00 1.800644972521e+00 1.799340564591e+00 1.798046705102e+00 1.796767876410e+00 1.795503765021e+00 1.794254206422e+00 1.793021328513e+00 1.791800892015e+00 1.790596702045e+00 1.789408503752e+00 1.788234336840e+00 1.787077612628e+00 1.785938781225e+00 1.784813575793e+00 1.783706798612e+00 1.782616786745e+00 1.781541626375e+00 1.780487374804e+00 1.779450146850e+00 1.778431108201e+00 1.777431196207e+00 1.776448451753e+00 1.775483967055e+00 1.774539481534e+00 1.773614401405e+00 1.772710336880e+00 1.771825763202e+00 1.770958224757e+00 1.770114461970e+00 1.769290728941e+00 1.768486922630e+00 1.767707253350e+00 1.766946323627e+00 1.766206669561e+00 1.765491835252e+00 1.764796777063e+00 1.764125228371e+00 1.763477227990e+00 1.762850171656e+00 1.762250097981e+00 1.761671025132e+00 1.761116522709e+00 1.760586394898e+00 1.760079387070e+00 1.759599029285e+00 1.759144116831e+00 1.758711900820e+00 1.758308155762e+00 1.757927798376e+00 1.757573677357e+00 1.757247532027e+00 1.756947722843e+00 1.756674411249e+00 1.756429858569e+00 1.756208288892e+00 1.756017309353e+00 1.755855610439e+00 1.755721137275e+00 1.755615861025e+00 1.755537752766e+00 1.755488792918e+00 1.755470904711e+00 1.755481427657e+00 1.755522179516e+00 1.755593407228e+00 1.755692516214e+00 1.755825707817e+00 1.755988411540e+00 1.756181710586e+00 1.756407722472e+00 1.756662106588e+00 1.756952099607e+00 1.757273937766e+00 1.757625758336e+00 1.758012536873e+00 1.758430785991e+00 1.758879558131e+00 1.759365658618e+00 1.759883756417e+00 1.760436834467e+00 1.761022060316e+00 1.761639015031e+00 1.762294443157e+00 1.762983520352e+00 1.763706096181e+00 1.764467006099e+00 1.765257977659e+00 1.766086972700e+00 1.766952327642e+00 1.767851243859e+00 1.768789270750e+00 1.769761325591e+00 1.770769798504e+00 1.771815167661e+00 1.772896719242e+00 1.774016340702e+00 1.775173730953e+00 1.776365283554e+00 1.777596466151e+00 1.778863970361e+00 1.780170224162e+00 1.781516404200e+00 1.782896428841e+00 1.784317842536e+00 1.785776227565e+00 1.787272651896e+00 1.788808880160e+00 1.790382852805e+00 1.791996100429e+00 1.793648445424e+00 1.795338876662e+00 1.797069776428e+00 1.798839413697e+00 1.800647286694e+00 1.802497190814e+00 1.804384525688e+00 1.806311123957e+00 1.808278523476e+00 1.810284614479e+00 1.812331778688e+00 1.814418055244e+00 1.816543010467e+00 1.818709320812e+00 1.820915536133e+00 1.823161802171e+00 1.825448557312e+00 1.827772680585e+00 1.830139028252e+00 1.832545379459e+00 1.834991941821e+00 1.837479449079e+00 1.840004174778e+00 1.842570988011e+00 1.845177295200e+00 1.847823903971e+00 1.850511999484e+00 1.853237583076e+00 1.856003852171e+00 1.858811311836e+00 1.861656848442e+00 1.864545121599e+00 1.867470807734e+00 1.870435644437e+00 1.873441870724e+00 1.876485071549e+00 1.879571368363e+00 1.882694546448e+00 1.885856477824e+00 1.889059485830e+00 1.892300166918e+00 1.895580630879e+00 1.898899823038e+00 1.902255751826e+00 1.905652844242e+00 1.909085853473e+00 1.912558416924e+00 1.916069065204e+00 1.919616212734e+00 1.923203674707e+00 1.926826163417e+00 1.930487737073e+00 1.934186578261e+00 1.937919856024e+00 1.941693287787e+00 1.945500973120e+00 1.949346486285e+00 1.953228419807e+00 1.957143213033e+00 1.961098530241e+00 1.965087143343e+00 1.969110578260e+00 1.973171097884e+00 1.977263982011e+00 1.981394012712e+00 1.985557460061e+00 1.989754359311e+00 1.993986204476e+00 1.998250522431e+00 2.002549645754e+00 2.006880368402e+00 2.011244116334e+00 2.015641784445e+00 2.020069526855e+00 2.024531277339e+00 2.029024236901e+00 2.033547554331e+00 2.038103103625e+00 2.042687527535e+00 2.047303996378e+00 2.051950379660e+00 2.056625435820e+00 2.061331134057e+00 2.066064352963e+00 2.070827537480e+00 2.075619752166e+00 2.080437919879e+00 2.085285718739e+00 2.090159713786e+00 2.095060672672e+00 2.099989094705e+00 2.104942970804e+00 2.109923378448e+00 2.114928208282e+00 2.119958072558e+00 2.125013509708e+00 2.130092212806e+00 2.135196071003e+00 2.140322286682e+00 2.145471606644e+00 2.150644524436e+00 2.155838535081e+00 2.161055404825e+00 2.166292960358e+00 2.171551264088e+00 2.176831227091e+00 2.182129426689e+00 2.187449132807e+00 2.192786388588e+00 2.198142801910e+00 2.203518791405e+00 2.208910894223e+00 2.214321570167e+00 2.219748542237e+00 2.225191362964e+00 2.230650375518e+00 2.236124233830e+00 2.241614779109e+00 2.247117612288e+00 2.252635091576e+00 2.258167326826e+00 2.263710219453e+00 2.269267725521e+00 2.274834881156e+00 2.280415666927e+00 2.286006726853e+00 2.291606303950e+00 2.297218277008e+00 2.302837275101e+00 2.308466411870e+00 2.314104186614e+00 2.319746525135e+00 2.325400804503e+00 2.331056976063e+00 2.336722577278e+00 2.342391523041e+00 2.348065188329e+00 2.353745961276e+00 2.359425885587e+00 2.365112352332e+00 2.370799996589e+00 2.376489996775e+00 2.382182408562e+00 2.387872727124e+00 2.393567425530e+00 2.399257461605e+00 2.404948215686e+00 2.410638686918e+00 2.416324442267e+00 2.422010283896e+00 2.427689799151e+00 2.433367939261e+00 2.439039844062e+00 2.444704891335e+00 2.450367840720e+00 2.456020308204e+00 2.461667891232e+00 2.467307957933e+00 2.472936813556e+00 2.478560644677e+00 2.484170535485e+00 2.489772954895e+00 2.495362493488e+00 2.500940947281e+00 2.506507534717e+00 2.512058733479e+00 2.517600491354e+00 2.523124098059e+00 2.528634376907e+00 2.534129150456e+00 2.539604802734e+00 2.545067264836e+00 2.550507757792e+00 2.555933692942e+00 2.561338768426e+00 2.566722581596e+00 2.572090457036e+00 2.577431166786e+00 2.582754590302e+00 2.588053656215e+00 2.593327729144e+00 2.598581712873e+00 2.603806092644e+00 2.609009994541e+00 2.614183811467e+00 2.619332630907e+00 2.624455736155e+00 2.629545048841e+00 2.634611907014e+00 2.639643505044e+00 2.644648552658e+00 2.649620376662e+00 2.654559088455e+00 2.659470351963e+00 2.664341056845e+00 2.669184151366e+00 2.673988889890e+00 2.678757352505e+00 2.683494110923e+00 2.688186708705e+00 2.692849494644e+00 2.697466736842e+00 2.702047925070e+00 2.706590608846e+00 2.711086910931e+00 2.715550317312e+00 2.719962089213e+00 2.724338214344e+00 2.728667145355e+00 2.732950336721e+00 2.737194137690e+00 2.741381884928e+00 2.745533612160e+00 2.749629190889e+00 2.753679460411e+00 2.757684149087e+00 2.761631076333e+00 2.765537504405e+00 2.769383007980e+00 2.773181912013e+00 2.776927793074e+00 2.780614585322e+00 2.784256164210e+00 2.787831798311e+00 2.791360100274e+00 2.794827175951e+00 2.798234691981e+00 2.801591636979e+00 2.804879714052e+00 2.808116737863e+00 2.811286897329e+00 2.814397463902e+00 2.817450083310e+00 2.820430420790e+00 2.823357643997e+00 2.826211265450e+00 2.829004897341e+00 2.831731620971e+00 2.834387648431e+00 2.836984339059e+00 2.839503477490e+00 2.841960872412e+00 2.844344923933e+00 2.846655271104e+00 2.848903456393e+00 2.851068259000e+00 2.853168794657e+00 2.855191800895e+00 2.857139655109e+00 2.859018155588e+00 2.860811495059e+00 2.862537572689e+00 2.864180218603e+00 2.865746274514e+00 2.867236283233e+00 2.868639129615e+00 2.869972238486e+00 2.871214516383e+00 2.872382054720e+00 2.873466537675e+00 2.874461925246e+00 2.875383810448e+00 2.876209529928e+00 2.876960277171e+00 2.877619674342e+00 2.878190848145e+00 2.878682382097e+00 2.879076331743e+00 2.879391547710e+00 2.879610718071e+00 2.879741913789e+00 2.879786713031e+00 2.879732301018e+00 2.879596631969e+00 2.879358569171e+00 2.879033453483e+00 2.878615722135e+00 2.878097069790e+00 2.877494001793e+00 2.876785546645e+00 2.875988797076e+00 2.875093182001e+00 2.874097527345e+00 2.873013636514e+00 2.871820801353e+00 2.870537869841e+00 2.869152561866e+00 2.867666373048e+00 2.866087012170e+00 2.864396669179e+00 2.862616588468e+00 2.860727454419e+00 2.858739211266e+00 2.856652914935e+00 2.854456561335e+00 2.852166939665e+00 2.849765509567e+00 2.847265177427e+00 2.844661822233e+00 2.841948379378e+00 2.839139284946e+00 2.836216103492e+00 2.833195179510e+00 2.830065860349e+00 2.826828965195e+00 2.823493008330e+00 2.820043012600e+00 2.816494214640e+00 2.812833525766e+00 2.809067798708e+00 2.805198545169e+00 2.801216764892e+00 2.797134964342e+00 2.792939834007e+00 2.788641787280e+00 2.784237990547e+00 2.779719950425e+00 2.775104488096e+00 2.770374976388e+00 2.765541716698e+00 2.760601447652e+00 2.755552449177e+00 2.750401186356e+00 2.745138678661e+00 2.739772701102e+00 2.734299812498e+00 2.728720887086e+00 2.723038423527e+00 2.717246612138e+00 2.711354074748e+00 2.705354515227e+00 2.699250918089e+00 2.693045912405e+00 2.686734383188e+00 2.680322293903e+00 2.673805383991e+00 2.667187388423e+00 2.660468014435e+00 2.653648104568e+00 2.646728060781e+00 2.639707412750e+00 2.632588984367e+00 2.625372246543e+00 2.618057434089e+00 2.610646150379e+00 2.603139610413e+00 2.595536527302e+00 2.587839661514e+00 2.580050070766e+00 2.572167406609e+00 2.564194331585e+00 2.556130741302e+00 2.547976876534e+00 2.539736641592e+00 2.531406494141e+00 2.522993704288e+00 2.514493366406e+00 2.505910428744e+00 2.497246908859e+00 2.488497757123e+00 2.479675053134e+00 2.470769071551e+00 2.461788636806e+00 2.452734210529e+00 2.443601823007e+00 2.434403615401e+00 2.425126637047e+00 2.415787195256e+00 2.406377725397e+00 2.396899854332e+00 2.387364540113e+00 2.377758431455e+00 2.368099830324e+00 2.358378721704e+00 2.348599027457e+00 2.338771596917e+00 2.328881126807e+00 2.318950425331e+00 2.308962559962e+00 2.298930433777e+00 2.288857911007e+00 2.278733465014e+00 2.268580322101e+00 2.258378760766e+00 2.248146042496e+00 2.237882315241e+00 2.227576732592e+00 2.217258338748e+00 2.206897456767e+00 2.196521340498e+00 2.186123870102e+00 2.175697254970e+00 2.165269335352e+00 2.154809466338e+00 2.144351291493e+00 2.133877899085e+00 2.123392716261e+00 2.112916459141e+00 2.102420841679e+00 2.091942780080e+00 2.081458144852e+00 2.070977668387e+00 2.060518566399e+00 2.050051054539e+00 2.039617646328e+00 2.029186017656e+00 2.018776464144e+00 2.008398492214e+00 1.998025251583e+00 1.987700928555e+00 1.977387318062e+00 1.967114760035e+00 1.956881218911e+00 1.946668490434e+00 1.936518471896e+00 1.926388129619e+00 1.916314764019e+00 1.906290309048e+00 1.896300137051e+00 1.886385354084e+00 1.876499126953e+00 1.866687654828e+00 1.856930013923e+00 1.847221802188e+00 1.837599808166e+00 1.828016851435e+00 1.818521860304e+00 1.809086230670e+00 1.799714846989e+00 1.790436442699e+00 1.781205945320e+00 1.772075699454e+00 1.763010050228e+00 1.754021436549e+00 1.745131326021e+00 1.736296642496e+00 1.727572599065e+00 1.718914235972e+00 1.710347030842e+00 1.701877347289e+00 1.693471165533e+00 1.685182219719e+00 1.676960438576e+00 1.668837686927e+00 1.660812619525e+00 1.652857833199e+00 1.645021206708e+00 1.637252347722e+00 1.629588293529e+00 1.622018995059e+00 1.614523076413e+00 1.607144610208e+00 1.599832112920e+00 1.592626909689e+00 1.585509915244e+00 1.578469119814e+00 1.571541733574e+00 1.564676160881e+00 1.557917418905e+00 1.551239023057e+00 1.544637149259e+00 1.538139826649e+00 1.531700637836e+00 1.525364927665e+00 1.519098294980e+00 1.512906786955e+00 1.506810096817e+00 1.500765207510e+00 1.494816605289e+00 1.488927977389e+00 1.483110545686e+00 1.477375869410e+00 1.471686693830e+00 1.466085774780e+00 1.460533674023e+00 1.455046929668e+00 1.449629724505e+00 1.444253218709e+00 1.438953863158e+00 1.433694323453e+00 1.428493243915e+00 1.423350666363e+00 1.418241595730e+00 1.413200206903e+00 1.408190283408e+00 1.403231254723e+00 1.398320312745e+00 1.393438599803e+00 1.388613497060e+00 1.383813280452e+00 1.379057831157e+00 1.374342351193e+00 1.369651598145e+00 1.365009535372e+00 1.360389187726e+00 1.355807708396e+00 1.351260422780e+00 1.346735858225e+00 1.342253456756e+00 1.337791162893e+00 1.333366429324e+00 1.328971140559e+00 1.324599169037e+00 1.320267181930e+00 1.315957634607e+00 1.311682498815e+00 1.307439378851e+00 1.303221172688e+00 1.299045058537e+00 1.294893034146e+00 1.290778833076e+00 1.286700901663e+00 1.282653707285e+00 1.278651796435e+00 1.274680769516e+00 1.270752939283e+00 1.266869476502e+00 1.263021961451e+00 1.259228602754e+00 1.255474233750e+00 1.251772819177e+00 1.248124178554e+00 1.244520830752e+00 1.240981722145e+00 1.237492301702e+00 1.234065688124e+00 1.230702947602e+00 1.227397414240e+00 1.224167835561e+00 1.220998895957e+00 1.217905027766e+00 1.214886494496e+00 1.211937056277e+00 1.209075445274e+00 1.206286009909e+00 1.203583691874e+00 1.200968731836e+00 1.198434522570e+00 1.195999377345e+00 1.193647568274e+00 1.191395380973e+00 1.189238811687e+00 1.187175162109e+00 1.185219881147e+00 1.183356915911e+00 1.181604711091e+00 1.179955708669e+00 1.178410009231e+00 1.176978470536e+00 1.175649585902e+00 1.174437396012e+00 1.173333541298e+00 1.172342695160e+00 1.171471217038e+00 1.170706657424e+00 1.170066697736e+00 1.169538085663e+00 1.169129111792e+00 1.168841183366e+00 1.168667085778e+00 1.168620021836e+00 1.168687133132e+00 1.168880360330e+00 1.169195080058e+00 1.169628615659e+00 1.170192199648e+00 1.170872630215e+00 1.171684608389e+00 1.172619303153e+00 1.173678283085e+00 1.174871049431e+00 1.176183351243e+00 1.177633387817e+00 1.179207427198e+00 1.180915743688e+00 1.182760237906e+00 1.184731060067e+00 1.186847136061e+00 1.189093766111e+00 1.191482585799e+00 1.194013679649e+00 1.196682080242e+00 1.199503766304e+00 1.202464335532e+00 1.205579603403e+00 1.208845833081e+00 1.212261548308e+00 1.215841626998e+00 1.219572505554e+00 1.223469813297e+00 1.227529055837e+00 1.231751841525e+00 1.236149813833e+00 1.240709866843e+00 1.245449200000e+00 1.250361001780e+00 1.255447766608e+00 1.260717403768e+00 1.266161104940e+00 1.271791149225e+00 1.277600121904e+00 1.283592041530e+00 1.289770457616e+00 1.296124655854e+00 1.302667587954e+00 1.309387379798e+00 1.316288819237e+00 1.323369294320e+00 1.330621548048e+00 1.338051212796e+00 1.345645152129e+00 1.353405162521e+00 1.361326781096e+00 1.369398236761e+00 1.377623233394e+00 1.385985686268e+00 1.394484027960e+00 1.403108455542e+00 1.411846572534e+00 1.420695879816e+00 1.429639343265e+00 1.438669419473e+00 1.447776783752e+00 1.456942672059e+00 1.466160807989e+00 1.475412554030e+00 1.484685872550e+00 1.493966941897e+00 1.503237332484e+00 1.512483920638e+00 1.521688808522e+00 1.530833831711e+00 1.539905794705e+00 1.548881635270e+00 1.557746387506e+00 1.566480735817e+00 1.575063852741e+00 1.583479414874e+00 1.591705397404e+00 1.599723539921e+00 1.607514814073e+00 1.615055333802e+00 1.622331738723e+00 1.629317622752e+00 1.635996038107e+00 1.642348936918e+00 1.648351336439e+00 1.653990278078e+00 1.659239884445e+00 1.664086891189e+00 1.668511573144e+00 1.672491136940e+00 1.676015752442e+00 1.679059951011e+00 1.681614347645e+00 1.683659997474e+00 1.685179296337e+00 1.686164045377e+00 1.686594714312e+00 1.686462127352e+00 1.685754619866e+00 1.684457376372e+00 1.682569273986e+00 1.680072421772e+00 1.676966679884e+00 1.673244180073e+00 1.668896184821e+00 1.663927742430e+00 1.658329903080e+00 1.652107885100e+00 1.645261436925e+00 1.637791746270e+00 1.629709082337e+00 1.621015091952e+00 1.611721769396e+00 1.601839663273e+00 1.591379753262e+00 1.580360893782e+00 1.568796846230e+00 1.556707858743e+00 1.544117716154e+00 1.531047964512e+00 1.517526856616e+00 1.503583890052e+00 1.489247994526e+00 1.474555501264e+00 1.459542451166e+00 1.444245705248e+00 1.428709576785e+00 1.412974322472e+00 1.397089695510e+00 1.381099643945e+00 1.365055052330e+00 1.349011394465e+00 1.333014248129e+00 1.317126281529e+00 1.301397076045e+00 1.285882523326e+00 1.270644674955e+00 1.255728147213e+00 1.241198212079e+00 1.227100993272e+00 1.213485810758e+00 1.200409124650e+00 1.187903954501e+00 1.176019180605e+00 1.164786304581e+00 1.154232079331e+00 1.144388318015e+00 1.135260697811e+00 1.126869641833e+00 1.119212323190e+00 1.112282287309e+00 1.106074872618e+00 1.100560771873e+00 1.095720371559e+00 1.091518681398e+00 1.087912208774e+00 1.084863014877e+00 1.082312581847e+00 1.080214193380e+00 1.078508665658e+00 1.077136321832e+00 1.076039992658e+00 1.075158477496e+00 1.074431339617e+00 1.073808246100e+00 1.073226812901e+00 1.072642499681e+00 1.072008267618e+00 1.071275087883e+00 1.070419091257e+00 1.069395425833e+00 1.068185183599e+00 1.066772334965e+00 1.065130199716e+00 1.063267338296e+00 1.061167290933e+00 1.058835988980e+00 1.056290136644e+00 1.053520771992e+00 1.050564623179e+00 1.047420874003e+00 1.044112679786e+00 1.040671091859e+00 1.037091158365e+00 1.033417716338e+00 1.029649187193e+00 1.025803994050e+00 1.021903297814e+00 1.017934310215e+00 1.013923603220e+00 1.009855054681e+00 1.005729376082e+00 1.001545939201e+00 9.972789755444e-01 9.929364979351e-01 9.884878582283e-01 9.839311060185e-01 9.792580055047e-01 9.744520864088e-01 9.695292741339e-01 9.644810559155e-01 9.593366550452e-01 9.541191344110e-01 9.488655923037e-01 9.436411128756e-01 9.384986658114e-01 9.335404123712e-01 9.288514690352e-01 9.245509780134e-01 9.207695145238e-01 9.176275228143e-01 9.152886099320e-01 9.138779200804e-01 9.135471013462e-01 9.144319908955e-01 9.166379230980e-01 9.202865448408e-01 9.254301374447e-01 9.321286272533e-01 9.403902957329e-01 9.501845717841e-01 9.614701676495e-01 9.741360483445e-01 9.880747041978e-01 1.003127373267e+00 1.019119172562e+00 1.035869178698e+00 1.053159214920e+00 1.070795676883e+00 1.088556667316e+00 1.106241827405e+00 1.123653761342e+00 1.140598023527e+00 1.156916348461e+00 1.172440299512e+00 1.187044377696e+00 1.200610128876e+00 1.213037664603e+00 1.224264383531e+00 1.234220229452e+00 1.242884203043e+00 1.250229840462e+00 1.256255845782e+00 1.260983938818e+00 1.264426194683e+00 1.266632016534e+00 1.267634792125e+00 1.267492587257e+00 1.266264789782e+00 1.264000768684e+00 1.260780129225e+00 1.256659557598e+00 1.251715484719e+00 1.246024612289e+00 1.239659135991e+00 1.232715627509e+00 1.225274124593e+00 1.217441614015e+00 1.209318112144e+00 1.201014458080e+00 1.192653512261e+00 1.184343283229e+00 1.176213507262e+00 1.168370609223e+00 1.160916679746e+00 1.153945619980e+00 1.147509807354e+00 1.141655521346e+00 1.136375688117e+00 1.131633974112e+00 1.127354034025e+00 1.123407970489e+00 1.119643248601e+00 1.115859658650e+00 1.111839120657e+00 1.107341003604e+00 1.102119554502e+00 1.095943984733e+00 1.088588637858e+00 1.079881143232e+00 1.069682435716e+00 1.057926730203e+00 1.044617083835e+00 1.029833186103e+00 1.013758679096e+00 9.966565729915e-01 9.788898980897e-01 9.609029117884e-01 9.432070067222e-01 9.263638013742e-01 9.109397770797e-01 8.974807990308e-01 8.864486356908e-01 8.781877863825e-01 8.728773707146e-01 8.704980862769e-01 8.708422338366e-01 8.735004007945e-01 8.779235113944e-01 8.834496562959e-01 8.893689938168e-01 8.949864398442e-01 8.996573137082e-01 9.028570140377e-01 9.041911729832e-01 9.034437530528e-01 9.005842531980e-01 8.957667193394e-01 8.893449342285e-01 8.818277544348e-01 8.738728897151e-01 8.662237688945e-01 8.596515651009e-01 8.549009158337e-01 8.507664194095e-01 8.457056589594e-01 8.432820345003e-01 8.464967327961e-01 8.556148183700e-01 8.679515594883e-01 8.797904796053e-01 8.889351065693e-01 8.960530954609e-01 9.040383949052e-01 9.158294245123e-01 9.321602210612e-01 9.508870338927e-01 9.684461513150e-01 9.822607394160e-01 9.923791071130e-01 1.001367929314e+00 1.012538336919e+00 1.027589935867e+00 1.045347462199e+00 1.062561580084e+00 1.076095969202e+00 1.084967148573e+00 1.090951081053e+00 1.097415944973e+00 1.107086860711e+00 1.120276390806e+00 1.134873474374e+00 1.148047869685e+00 1.157745894627e+00 1.083106228165e+00 9.792299879010e-01 9.536503529872e-01 1.032899852719e+00 1.126346920850e+00 1.144686079678e+00 1.069011239815e+00 9.561352275194e-01 9.066609530115e-01 9.620794388981e-01 1.048774653252e+00 1.080506568274e+00 1.034896531001e+00 9.581987045545e-01 9.287207816000e-01 9.730194253917e-01 1.031230023748e+00 1.032670133884e+00 9.570322512456e-01 8.448585648061e-01 7.750732509853e-01 7.896488441159e-01 8.383704882011e-01 8.512349296234e-01 8.093868280627e-01 7.513461809165e-01 7.367880823794e-01 7.763376635752e-01 8.179204540741e-01 8.129341954253e-01 7.583464812551e-01 6.960826731531e-01 6.772645437735e-01 7.038027278630e-01 7.323758015112e-01 7.389850257429e-01 7.485771507067e-01 8.038517701334e-01 9.008215329898e-01 9.834246381299e-01 9.977234306500e-01 9.316772819502e-01 8.326723779062e-01 7.964478070546e-01 8.732551177676e-01 9.929066270432e-01 1.060106622364e+00 1.033195803331e+00 9.360868296997e-01 8.494680926980e-01 8.541892125470e-01 9.322799461807e-01 9.933679831040e-01 9.759276301256e-01 8.811098866242e-01 7.688821352576e-01 7.231764170414e-01 7.600025517164e-01 8.050034673520e-01 7.930901224883e-01 7.238588638312e-01 6.652049310884e-01 7.024656188984e-01 8.235623240326e-01 9.399012552837e-01 9.882435330407e-01 9.575637382351e-01 8.853114844692e-01 8.419361113897e-01 8.818486164158e-01 9.907213229336e-01 1.115069098726e+00 1.214808238175e+00 1.272318883813e+00 1.282264448328e+00 1.245134283805e+00 1.170254747103e+00 1.083687408186e+00 1.027438070817e+00 1.032828088170e+00 1.084939254634e+00 1.132265673770e+00 1.128850151729e+00 1.060023789479e+00 9.467158390978e-01 8.348746449980e-01 7.654627031309e-01 7.372409744177e-01 7.153871520497e-01 6.820183694281e-01 6.622850931630e-01 6.961434157393e-01 7.771938720672e-01 8.520457930489e-01 8.746373763508e-01 8.404864818670e-01 7.975786163104e-01 8.225088986126e-01 9.367770660705e-01 1.076537557632e+00 1.166505902098e+00 1.168828433604e+00 1.093248881296e+00 9.946205030051e-01 9.478841096370e-01 9.822462161863e-01 1.047095422929e+00 1.072554331939e+00 1.024918781270e+00 9.174765366609e-01 8.015639764106e-01 7.361139989362e-01 7.313926955749e-01 7.393535217073e-01 7.174971102721e-01 6.717202562394e-01 6.512045481733e-01 6.938327994025e-01 7.696973664848e-01 8.178411504662e-01 8.074115414951e-01 7.638077517757e-01 7.651919384593e-01 8.683369085383e-01 1.027108841590e+00 1.150898252779e+00 1.178431860331e+00 1.100066290840e+00 9.672139194104e-01 8.888475017981e-01 9.478133385556e-01 1.086049370444e+00 1.187253263501e+00 1.184453862429e+00 1.077242247769e+00 9.266538592161e-01 8.324194746609e-01 8.456494068076e-01 9.449332107991e-01
 2.293942162102e+00 2.292301427074e+00 2.291066125969e+00 2.291300364268e+00 2.292569690196e+00 2.293424412127e+00 2.292809825943e+00 2.291134736644e+00 2.289932330675e+00 2.290301522328e+00 2.291683007660e+00 2.292424611786e+00 2.291551095575e+00 2.289779224769e+00 2.288717642629e+00 2.289202772609e+00 2.290491623274e+00 2.291027241970e+00 2.290007979431e+00 2.288221090770e+00 2.287263148469e+00 2.287872744951e+00 2.289131655723e+00 2.289454624094e+00 2.288241441829e+00 2.286455485088e+00 2.285607427344e+00 2.286244533440e+00 2.287411887627e+00 2.287588786549e+00 2.286235384355e+00 2.284400435190e+00 2.283662601529e+00 2.284464438675e+00 2.285624432470e+00 2.285585519723e+00 2.284032887429e+00 2.282206739316e+00 2.281625003197e+00 2.282526141565e+00 2.283607586988e+00 2.283372927832e+00 2.281693818586e+00 2.279936945911e+00 2.279514138915e+00 2.280416697553e+00 2.281275509419e+00 2.280802632422e+00 2.279072368079e+00 2.277409120911e+00 2.277039877289e+00 2.277859454582e+00 2.278534068478e+00 2.277880740627e+00 2.276067868739e+00 2.274436364655e+00 2.274127033606e+00 2.274924346254e+00 2.275476927539e+00 2.274649684698e+00 2.272696464552e+00 2.271054116323e+00 2.270878618427e+00 2.271807409045e+00 2.272291885408e+00 2.271213595316e+00 2.269069265998e+00 2.267485307769e+00 2.267538079528e+00 2.268601073979e+00 2.268952724487e+00 2.267582466231e+00 2.265292184485e+00 2.263875226622e+00 2.264207169501e+00 2.265311885385e+00 2.265396916796e+00 2.263736211208e+00 2.261430784562e+00 2.260260951173e+00 2.260804996762e+00 2.261824163859e+00 2.261589810688e+00 2.259714125795e+00 2.257517093024e+00 2.256616496978e+00 2.257245399383e+00 2.258047685970e+00 2.257514679225e+00 2.255549234798e+00 2.253533894455e+00 2.252849834472e+00 2.253449255218e+00 2.253972712102e+00 2.253189863616e+00 2.251240194840e+00 2.249430565097e+00 2.248865345251e+00 2.249334447643e+00 2.249581046895e+00 2.248632322895e+00 2.246759466686e+00 2.245130387210e+00 2.244593909808e+00 2.244860855558e+00 2.244853208636e+00 2.243817848058e+00 2.242055399950e+00 2.240558285781e+00 2.239977308767e+00 2.240010781915e+00 2.239776028886e+00 2.238705565717e+00 2.237070633079e+00 2.235656774856e+00 2.234969249487e+00 2.234760864634e+00 2.234340205511e+00 2.233273943516e+00 2.231768505982e+00 2.230402166757e+00 2.229565469050e+00 2.229110634557e+00 2.228542929805e+00 2.227518355852e+00 2.226138009601e+00 2.224795381057e+00 2.223795866863e+00 2.223103635792e+00 2.222418726209e+00 2.221456446430e+00 2.220196523743e+00 2.218865502442e+00 2.217718352321e+00 2.216828053145e+00 2.216047515408e+00 2.215140563314e+00 2.213982312996e+00 2.212668709704e+00 2.211422142460e+00 2.210386473545e+00 2.209515108483e+00 2.208617210179e+00 2.207528269654e+00 2.206257492102e+00 2.204972376633e+00 2.203833247722e+00 2.202851788222e+00 2.201899086862e+00 2.200835555143e+00 2.199626049326e+00 2.198353630664e+00 2.197134849697e+00 2.196018970564e+00 2.194962040301e+00 2.193884527265e+00 2.192722613938e+00 2.191473634856e+00 2.190198577918e+00 2.188966815075e+00 2.187801938117e+00 2.186670921581e+00 2.185505632349e+00 2.184264204931e+00 2.182966445293e+00 2.181675415386e+00 2.180432158706e+00 2.179223043741e+00 2.178006115985e+00 2.176750629712e+00 2.175459488297e+00 2.174159919797e+00 2.172869356670e+00 2.171584270064e+00 2.170300533234e+00 2.169015699348e+00 2.167724400213e+00 2.166417866462e+00 2.165095608860e+00 2.163759383918e+00 2.162423306358e+00 2.161094272453e+00 2.159768134985e+00 2.158433738364e+00 2.157080727769e+00 2.155713350259e+00 2.154339157558e+00 2.152966900858e+00 2.151593842151e+00 2.150213746934e+00 2.148823099947e+00 2.147426638644e+00 2.146024263030e+00 2.144615129633e+00 2.143197327089e+00 2.141769234208e+00 2.140337792451e+00 2.138906479673e+00 2.137468814010e+00 2.136015432268e+00 2.134551596440e+00 2.133084886993e+00 2.131619915028e+00 2.130148068119e+00 2.128661700692e+00 2.127165547564e+00 2.125669943533e+00 2.124176295200e+00 2.122675981765e+00 2.121162098872e+00 2.119641688298e+00 2.118122109081e+00 2.116602175932e+00 2.115075859251e+00 2.113537746267e+00 2.111995574250e+00 2.110453514505e+00 2.108905675966e+00 2.107348038372e+00 2.105781614151e+00 2.104213145381e+00 2.102643204244e+00 2.101064675844e+00 2.099476104971e+00 2.097881015990e+00 2.096284465344e+00 2.094686556441e+00 2.093080119949e+00 2.091466787199e+00 2.089848714637e+00 2.088229041905e+00 2.086607345320e+00 2.084978097842e+00 2.083341484178e+00 2.081703524061e+00 2.080061894505e+00 2.078416178760e+00 2.076766073031e+00 2.075110289172e+00 2.073451003958e+00 2.071787577648e+00 2.070119504750e+00 2.068447554978e+00 2.066771353833e+00 2.065091566262e+00 2.063408170463e+00 2.061719767661e+00 2.060026628897e+00 2.058330813058e+00 2.056633335347e+00 2.054931344177e+00 2.053224483265e+00 2.051516167242e+00 2.049802656787e+00 2.048087851608e+00 2.046370809877e+00 2.044648882872e+00 2.042925294300e+00 2.041199683023e+00 2.039470380193e+00 2.037739084321e+00 2.036004660696e+00 2.034266913259e+00 2.032528456083e+00 2.030788405063e+00 2.029043439966e+00 2.027297233351e+00 2.025549323515e+00 2.023798490016e+00 2.022048445941e+00 2.020295667239e+00 2.018539113086e+00 2.016782495940e+00 2.015025162757e+00 2.013266037176e+00 2.011505799993e+00 2.009744429267e+00 2.007981188962e+00 2.006217656400e+00 2.004452890904e+00 2.002688720579e+00 2.000924161957e+00 1.999158129474e+00 1.997390785608e+00 1.995625249272e+00 1.993858601656e+00 1.992093701593e+00 1.990328227919e+00 1.988561420059e+00 1.986795903279e+00 1.985031264051e+00 1.983267484209e+00 1.981504148496e+00 1.979742505722e+00 1.977981382135e+00 1.976221393064e+00 1.974463036299e+00 1.972706531381e+00 1.970951696831e+00 1.969199063069e+00 1.967447562247e+00 1.965698304234e+00 1.963951746217e+00 1.962207975479e+00 1.960465609814e+00 1.958726740807e+00 1.956989921296e+00 1.955257435495e+00 1.953527697310e+00 1.951799799936e+00 1.950076659419e+00 1.948357258670e+00 1.946641194124e+00 1.944929792513e+00 1.943222441154e+00 1.941519644333e+00 1.939820439847e+00 1.938126161002e+00 1.936435627081e+00 1.934751812966e+00 1.933072685863e+00 1.931398472782e+00 1.929731777278e+00 1.928069459932e+00 1.926413205079e+00 1.924763287037e+00 1.923118738034e+00 1.921482281288e+00 1.919853862407e+00 1.918230352779e+00 1.916613741672e+00 1.915005059550e+00 1.913402667124e+00 1.911808824922e+00 1.910222305325e+00 1.908643722630e+00 1.907076402168e+00 1.905515710765e+00 1.903961169771e+00 1.902417376649e+00 1.900882070284e+00 1.899355168109e+00 1.897839962136e+00 1.896333300253e+00 1.894836992508e+00 1.893350567819e+00 1.891871498539e+00 1.890406837376e+00 1.888953012369e+00 1.887507995166e+00 1.886076909943e+00 1.884656652058e+00 1.883245542187e+00 1.881849191201e+00 1.880462842397e+00 1.879090478708e+00 1.877731990254e+00 1.876384776048e+00 1.875051519975e+00 1.873731781428e+00 1.872424282013e+00 1.871132317384e+00 1.869853454217e+00 1.868589514866e+00 1.867341781563e+00 1.866105526585e+00 1.864885236207e+00 1.863682034453e+00 1.862493242445e+00 1.861321596671e+00 1.860166022170e+00 1.859025295947e+00 1.857902046302e+00 1.856795006346e+00 1.855704999079e+00 1.854634567877e+00 1.853580109018e+00 1.852543036388e+00 1.851525698978e+00 1.850525215668e+00 1.849544488227e+00 1.848582696569e+00 1.847638820613e+00 1.846716706776e+00 1.845812994309e+00 1.844928669099e+00 1.844065882552e+00 1.843221961499e+00 1.842399140067e+00 1.841599705558e+00 1.840819560506e+00 1.840061813797e+00 1.839324826350e+00 1.838609273182e+00 1.837919133526e+00 1.837251374666e+00 1.836604234626e+00 1.835983073453e+00 1.835380836776e+00 1.834806660774e+00 1.834255849242e+00 1.833728586203e+00 1.833227749960e+00 1.832748839162e+00 1.832295674232e+00 1.831870255326e+00 1.831468548812e+00 1.831093816134e+00 1.830745291395e+00 1.830421061921e+00 1.830127802510e+00 1.829858461348e+00 1.829617898957e+00 1.829405078408e+00 1.829217836828e+00 1.829059985653e+00 1.828932480088e+00 1.828830852457e+00 1.828760445833e+00 1.828716447811e+00 1.828701790360e+00 1.828720351580e+00 1.828765720122e+00 1.828842839985e+00 1.828950212355e+00 1.829085530671e+00 1.829254864130e+00 1.829453902782e+00 1.829684766746e+00 1.829948378717e+00 1.830240579716e+00 1.830566557683e+00 1.830925564708e+00 1.831316257349e+00 1.831741565923e+00 1.832198409783e+00 1.832687129191e+00 1.833210688751e+00 1.833767830572e+00 1.834359494747e+00 1.834985891825e+00 1.835643908665e+00 1.836338735528e+00 1.837067255531e+00 1.837831039738e+00 1.838630830199e+00 1.839464922875e+00 1.840334418607e+00 1.841240992447e+00 1.842181052279e+00 1.843160123032e+00 1.844173406489e+00 1.845224226702e+00 1.846312100061e+00 1.847434928749e+00 1.848595404676e+00 1.849793894155e+00 1.851028983938e+00 1.852302528904e+00 1.853611062762e+00 1.854958620964e+00 1.856344750629e+00 1.857767788870e+00 1.859229803646e+00 1.860729927466e+00 1.862265440151e+00 1.863842318363e+00 1.865456126677e+00 1.867110494405e+00 1.868803270245e+00 1.870532015497e+00 1.872301525249e+00 1.874110315294e+00 1.875957172292e+00 1.877844920134e+00 1.879768553980e+00 1.881733375200e+00 1.883738511977e+00 1.885781332681e+00 1.887865323007e+00 1.889985353197e+00 1.892147680585e+00 1.894349368147e+00 1.896588675565e+00 1.898870737357e+00 1.901189392834e+00 1.903547040260e+00 1.905947108941e+00 1.908383089543e+00 1.910862207188e+00 1.913379015799e+00 1.915934188504e+00 1.918531495355e+00 1.921164485121e+00 1.923839871947e+00 1.926553436290e+00 1.929304302904e+00 1.932097580222e+00 1.934926820909e+00 1.937796774248e+00 1.940705468190e+00 1.943650802116e+00 1.946637872745e+00 1.949661214208e+00 1.952724636253e+00 1.955824982113e+00 1.958962836100e+00 1.962142287880e+00 1.965356368773e+00 1.968609873154e+00 1.971901215807e+00 1.975228069257e+00 1.978594945034e+00 1.981997892982e+00 1.985438198696e+00 1.988916525487e+00 1.992428427579e+00 1.995979862465e+00 1.999566747969e+00 2.003189915116e+00 2.006849530198e+00 2.010543306289e+00 2.014274613855e+00 2.018040047890e+00 2.021841337844e+00 2.025678217232e+00 2.029547740414e+00 2.033452619694e+00 2.037391426549e+00 2.041364340636e+00 2.045372122291e+00 2.049411578738e+00 2.053485737203e+00 2.057591575511e+00 2.061730228018e+00 2.065902458025e+00 2.070104854395e+00 2.074339959105e+00 2.078606989940e+00 2.082904987001e+00 2.087234296607e+00 2.091592470607e+00 2.095981535083e+00 2.100402491120e+00 2.104850197269e+00 2.109328398889e+00 2.113835838203e+00 2.118370749174e+00 2.122935542862e+00 2.127526044340e+00 2.132145915054e+00 2.136792577001e+00 2.141464278083e+00 2.146164196535e+00 2.150889442299e+00 2.155641214916e+00 2.160417923193e+00 2.165218190539e+00 2.170044674930e+00 2.174893578778e+00 2.179767292070e+00 2.184664403660e+00 2.189582927101e+00 2.194525113880e+00 2.199487707746e+00 2.204473588871e+00 2.209478610441e+00 2.214505312839e+00 2.219553057484e+00 2.224617849383e+00 2.229704141595e+00 2.234808100777e+00 2.239930913001e+00 2.245072211455e+00 2.250228575971e+00 2.255403846916e+00 2.260594499446e+00 2.265801230151e+00 2.271024808866e+00 2.276259898540e+00 2.281511799437e+00 2.286777203435e+00 2.292055428909e+00 2.297346867738e+00 2.302649414415e+00 2.307965343923e+00 2.313290303706e+00 2.318628497587e+00 2.323975289532e+00 2.329331282283e+00 2.334698298588e+00 2.340071394291e+00 2.345453926035e+00 2.350842297345e+00 2.356237012425e+00 2.361641187504e+00 2.367046902043e+00 2.372460927336e+00 2.377876662242e+00 2.383298069035e+00 2.388723078701e+00 2.394147766282e+00 2.399578411467e+00 2.405006241150e+00 2.410437478740e+00 2.415868554634e+00 2.421297918969e+00 2.426728922773e+00 2.432154189850e+00 2.437581317724e+00 2.443002790209e+00 2.448420721522e+00 2.453837158830e+00 2.459245651486e+00 2.464649481645e+00 2.470046850577e+00 2.475437286986e+00 2.480821736583e+00 2.486194976232e+00 2.491563489000e+00 2.496918018983e+00 2.502264705291e+00 2.507601582658e+00 2.512923857599e+00 2.518237119534e+00 2.523534461849e+00 2.528821687291e+00 2.534092095883e+00 2.539346761960e+00 2.544588091152e+00 2.549810658751e+00 2.555018500681e+00 2.560207161993e+00 2.565376591370e+00 2.570529541520e+00 2.575658732914e+00 2.580771619732e+00 2.585858866406e+00 2.590926429524e+00 2.595970963822e+00 2.600989563431e+00 2.605988938943e+00 2.610957353734e+00 2.615904534343e+00 2.620823315116e+00 2.625713610692e+00 2.630579588371e+00 2.635411821734e+00 2.640219880153e+00 2.644993979638e+00 2.649736847099e+00 2.654451895781e+00 2.659127632092e+00 2.663778757180e+00 2.668388244262e+00 2.672966767156e+00 2.677509895924e+00 2.682012796820e+00 2.686485247095e+00 2.690912262046e+00 2.695307361121e+00 2.699658787873e+00 2.703968490893e+00 2.708244264209e+00 2.712468470197e+00 2.716659775551e+00 2.720801181617e+00 2.724899900166e+00 2.728957635521e+00 2.732961211475e+00 2.736928246276e+00 2.740839549322e+00 2.744707444017e+00 2.748525862458e+00 2.752289827469e+00 2.756012479313e+00 2.759672989375e+00 2.763291486512e+00 2.766850747448e+00 2.770356096894e+00 2.773812731209e+00 2.777204880419e+00 2.780550491802e+00 2.783831308967e+00 2.787057502440e+00 2.790228030779e+00 2.793332066969e+00 2.796384686066e+00 2.799367092981e+00 2.802294210695e+00 2.805158202476e+00 2.807953151457e+00 2.810693374124e+00 2.813357707805e+00 2.815965100359e+00 2.818501080695e+00 2.820967642011e+00 2.823374090459e+00 2.825700481714e+00 2.827967120470e+00 2.830157033285e+00 2.832275654619e+00 2.834328248969e+00 2.836297341122e+00 2.838202265684e+00 2.840024599179e+00 2.841776183743e+00 2.843452770731e+00 2.845044641860e+00 2.846570657596e+00 2.848007306953e+00 2.849371741933e+00 2.850652276958e+00 2.851848919900e+00 2.852974459490e+00 2.854004113939e+00 2.854961459597e+00 2.855829134329e+00 2.856612265129e+00 2.857316383238e+00 2.857923284466e+00 2.858455336183e+00 2.858890692755e+00 2.859240425871e+00 2.859505792776e+00 2.859671346208e+00 2.859758688604e+00 2.859743929368e+00 2.859644599192e+00 2.859451132363e+00 2.859160221639e+00 2.858785277044e+00 2.858303753332e+00 2.857736059956e+00 2.857069555018e+00 2.856305083872e+00 2.855450267512e+00 2.854487699365e+00 2.853436121819e+00 2.852279696195e+00 2.851024928922e+00 2.849675448378e+00 2.848216661849e+00 2.846666841963e+00 2.845007216154e+00 2.843248858304e+00 2.841389840909e+00 2.839421053304e+00 2.837358576042e+00 2.835183032228e+00 2.832907694375e+00 2.830528174596e+00 2.828036923277e+00 2.825448942263e+00 2.822745332388e+00 2.819943432354e+00 2.817029751497e+00 2.814007736694e+00 2.810883789335e+00 2.807643226927e+00 2.804303020739e+00 2.800848689688e+00 2.797286187284e+00 2.793616712667e+00 2.789831846943e+00 2.785946334610e+00 2.781943045280e+00 2.777833298644e+00 2.773614209338e+00 2.769279672681e+00 2.764842255245e+00 2.760286647000e+00 2.755624761044e+00 2.750852605436e+00 2.745964749712e+00 2.740971577231e+00 2.735862576235e+00 2.730647602061e+00 2.725318485598e+00 2.719876707308e+00 2.714330573629e+00 2.708668104943e+00 2.702899791692e+00 2.697018234819e+00 2.691027829483e+00 2.684928705984e+00 2.678716697000e+00 2.672399838309e+00 2.665969770869e+00 2.659434287057e+00 2.652789966444e+00 2.646036753317e+00 2.639178962976e+00 2.632210798109e+00 2.625138880015e+00 2.617960771871e+00 2.610676788163e+00 2.603289013874e+00 2.595795731804e+00 2.588200654812e+00 2.580502313983e+00 2.572702507462e+00 2.564800139990e+00 2.556798993793e+00 2.548698266870e+00 2.540498303500e+00 2.532201693976e+00 2.523807180965e+00 2.515318905904e+00 2.506734326938e+00 2.498055547034e+00 2.489286528071e+00 2.480423347290e+00 2.471473021075e+00 2.462431347770e+00 2.453302678549e+00 2.444089437925e+00 2.434787096518e+00 2.425407495494e+00 2.415938957844e+00 2.406394957558e+00 2.396770170184e+00 2.387065484903e+00 2.377289853773e+00 2.367433014601e+00 2.357508917011e+00 2.347511401943e+00 2.337443662161e+00 2.327313720110e+00 2.317110310993e+00 2.306851667922e+00 2.296525868106e+00 2.286141063354e+00 2.275703490017e+00 2.265200763545e+00 2.254654850835e+00 2.244048841401e+00 2.233397481229e+00 2.222701846009e+00 2.211953194245e+00 2.201174515176e+00 2.190343232058e+00 2.179483138121e+00 2.168585413451e+00 2.157649198045e+00 2.146695074414e+00 2.135698083769e+00 2.124687926405e+00 2.113649792159e+00 2.102587836630e+00 2.091521622381e+00 2.080422217659e+00 2.069327945312e+00 2.058214470973e+00 2.047094802428e+00 2.035981993119e+00 2.024849828810e+00 2.013739438965e+00 2.002619437611e+00 1.991510799701e+00 1.980420475180e+00 1.969326890338e+00 1.958270234597e+00 1.947214942482e+00 1.936191175587e+00 1.925196171223e+00 1.914213994816e+00 1.903284445212e+00 1.892367621430e+00 1.881500897795e+00 1.870673712390e+00 1.859875643864e+00 1.849145224150e+00 1.838439099863e+00 1.827803510062e+00 1.817215337409e+00 1.806675359678e+00 1.796215859565e+00 1.785793349423e+00 1.775458060166e+00 1.765179217286e+00 1.754966923180e+00 1.744845721359e+00 1.734773802460e+00 1.724804155900e+00 1.714900344117e+00 1.705080619306e+00 1.695359498153e+00 1.685700844596e+00 1.676159030066e+00 1.666688591542e+00 1.657318534072e+00 1.648052843866e+00 1.638862454801e+00 1.629798704524e+00 1.620810868236e+00 1.611938136575e+00 1.603174262099e+00 1.594494492889e+00 1.585950583768e+00 1.577486667321e+00 1.569148683182e+00 1.560919158704e+00 1.552785153848e+00 1.544788536967e+00 1.536875600988e+00 1.529095338142e+00 1.521421706085e+00 1.513850893901e+00 1.506416358206e+00 1.499067741981e+00 1.491855660941e+00 1.484745911480e+00 1.477744421023e+00 1.470874229639e+00 1.464090775812e+00 1.457442357469e+00 1.450891163731e+00 1.444448725262e+00 1.438131248742e+00 1.431898347590e+00 1.425797100139e+00 1.419786256212e+00 1.413883977164e+00 1.408096023532e+00 1.402390577061e+00 1.396809598288e+00 1.391309910994e+00 1.385917111310e+00 1.380626040579e+00 1.375413264442e+00 1.370316992266e+00 1.365294447912e+00 1.360371496215e+00 1.355539982674e+00 1.350783903118e+00 1.346132780451e+00 1.341546816281e+00 1.337054623897e+00 1.332642664778e+00 1.328301036158e+00 1.324053765561e+00 1.319864978915e+00 1.315763327071e+00 1.311732774270e+00 1.307767203731e+00 1.303887000471e+00 1.300059631985e+00 1.296314085476e+00 1.292631997082e+00 1.289010041617e+00 1.285465474592e+00 1.281972340989e+00 1.278552487458e+00 1.275192568986e+00 1.271890760625e+00 1.268661225396e+00 1.265481877950e+00 1.262372106812e+00 1.259321303852e+00 1.256327383575e+00 1.253402622626e+00 1.250529748594e+00 1.247724825148e+00 1.244980172570e+00 1.242293012239e+00 1.239676405698e+00 1.237114033837e+00 1.234620378264e+00 1.232191915510e+00 1.229823095172e+00 1.227529437929e+00 1.225293670907e+00 1.223131349844e+00 1.221039021336e+00 1.219010794330e+00 1.217062802263e+00 1.215179469254e+00 1.213374845593e+00 1.211645566208e+00 1.209987680392e+00 1.208416373508e+00 1.206916123312e+00 1.205501120927e+00 1.204168211498e+00 1.202913145423e+00 1.201750912813e+00 1.200665885964e+00 1.199672274967e+00 1.198766081949e+00 1.197944994590e+00 1.197220760567e+00 1.196578806757e+00 1.196035318409e+00 1.195582998122e+00 1.195219002370e+00 1.194957171855e+00 1.194779707010e+00 1.194705035714e+00 1.194722459952e+00 1.194831031233e+00 1.195043102639e+00 1.195341678601e+00 1.195742502915e+00 1.196236208859e+00 1.196822659953e+00 1.197509787393e+00 1.198284065611e+00 1.199159797369e+00 1.200122730610e+00 1.201180224301e+00 1.202333700972e+00 1.203572682641e+00 1.204909593811e+00 1.206330937018e+00 1.207844925690e+00 1.209449135027e+00 1.211137102736e+00 1.212919507202e+00 1.214781185837e+00 1.216734981366e+00 1.218772572161e+00 1.220892309591e+00 1.223103698038e+00 1.225391187867e+00 1.227770345628e+00 1.230229403495e+00 1.232771161884e+00 1.235403017982e+00 1.238110645942e+00 1.240911539058e+00 1.243790873144e+00 1.246757526084e+00 1.249814508799e+00 1.252951328440e+00 1.256185280974e+00 1.259501757204e+00 1.262912838354e+00 1.266417470478e+00 1.270011871180e+00 1.273709943459e+00 1.277498380491e+00 1.281391896219e+00 1.285387602903e+00 1.289483617510e+00 1.293692585729e+00 1.298003884509e+00 1.302431985779e+00 1.306972009176e+00 1.311625619207e+00 1.316404172080e+00 1.321296368333e+00 1.326316706093e+00 1.331458874145e+00 1.336726256537e+00 1.342126673749e+00 1.347649856853e+00 1.353309131091e+00 1.359097574430e+00 1.365016763054e+00 1.371071802524e+00 1.377253350741e+00 1.383570674863e+00 1.390015751218e+00 1.396589206394e+00 1.403292910970e+00 1.410114851466e+00 1.417062337281e+00 1.424123233295e+00 1.431297728070e+00 1.438582788260e+00 1.445965174950e+00 1.453447282306e+00 1.461017047276e+00 1.468667345444e+00 1.476392539133e+00 1.484178997332e+00 1.492022965395e+00 1.499909786361e+00 1.507828182435e+00 1.515770309001e+00 1.523720167689e+00 1.531666912693e+00 1.539597398615e+00 1.547491716645e+00 1.555345281325e+00 1.563133277536e+00 1.570844500441e+00 1.578463792305e+00 1.585967706774e+00 1.593348777702e+00 1.600580988874e+00 1.607650105756e+00 1.614539960604e+00 1.621224951468e+00 1.627695149802e+00 1.633924722825e+00 1.639897412764e+00 1.645596203230e+00 1.650995341153e+00 1.656083650499e+00 1.660836482343e+00 1.665236346899e+00 1.669266610698e+00 1.672904058715e+00 1.676136632439e+00 1.678939991297e+00 1.681300128380e+00 1.683202159913e+00 1.684622804203e+00 1.685554855206e+00 1.685975447955e+00 1.685874200742e+00 1.685236867061e+00 1.684047543826e+00 1.682299980751e+00 1.679976065661e+00 1.677070499314e+00 1.673573954844e+00 1.669476486912e+00 1.664773919456e+00 1.659459214197e+00 1.653529860702e+00 1.646981815502e+00 1.639814809810e+00 1.632030646471e+00 1.623631067723e+00 1.614619339966e+00 1.605003165986e+00 1.594787598098e+00 1.583985716468e+00 1.572608545617e+00 1.560668675301e+00 1.548184283036e+00 1.535174208533e+00 1.521656786826e+00 1.507660086922e+00 1.493206029824e+00 1.478325681496e+00 1.463050338453e+00 1.447411868589e+00 1.431450684474e+00 1.415200954691e+00 1.398709260857e+00 1.382020364486e+00 1.365176112654e+00 1.348234383203e+00 1.331238137942e+00 1.314250377215e+00 1.297321289193e+00 1.280507212459e+00 1.263876659834e+00 1.247476080784e+00 1.231376345526e+00 1.215634701810e+00 1.200305723281e+00 1.185458343415e+00 1.171136315618e+00 1.157403373257e+00 1.144306197598e+00 1.131884896154e+00 1.120192447294e+00 1.109250824083e+00 1.099096247174e+00 1.089749165653e+00 1.081217228651e+00 1.073515551262e+00 1.066631456815e+00 1.060560618764e+00 1.055283002102e+00 1.050765287157e+00 1.046980207241e+00 1.043880056740e+00 1.041418595843e+00 1.039544880537e+00 1.038195860226e+00 1.037315814334e+00 1.036838856690e+00 1.036698566910e+00 1.036839430088e+00 1.037187657002e+00 1.037688586368e+00 1.038285900186e+00 1.038917674787e+00 1.039545836928e+00 1.040116014663e+00 1.040590066825e+00 1.040945419194e+00 1.041137890950e+00 1.041164217741e+00 1.040996513193e+00 1.040629124186e+00 1.040067265829e+00 1.039293580247e+00 1.038335335565e+00 1.037186068954e+00 1.035860284218e+00 1.034385503660e+00 1.032754206267e+00 1.031004725981e+00 1.029136441855e+00 1.027165580853e+00 1.025113619136e+00 1.022968189082e+00 1.020754881256e+00 1.018457993170e+00 1.016078459769e+00 1.013614285575e+00 1.011037010892e+00 1.008352749711e+00 1.005525977667e+00 1.002547746507e+00 9.994004575529e-01 9.960556699221e-01 9.925199036305e-01 9.887646271637e-01 9.848050072337e-01 9.806418415037e-01 9.762929332124e-01 9.718002353762e-01 9.671926666034e-01 9.625527062253e-01 9.579408301517e-01 9.534568819424e-01 9.492178938048e-01 9.453299889240e-01 9.419531970193e-01 9.392122855776e-01 9.372721979506e-01 9.362882288192e-01 9.363930917793e-01 9.377505920416e-01 9.404588930734e-01 9.446340281833e-01 9.503465864740e-01 9.576258478597e-01 9.664976548714e-01 9.769081266112e-01 9.888067161756e-01 1.002082015077e+00 1.016594945503e+00 1.032194614542e+00 1.048678668130e+00 1.065859394804e+00 1.083510848395e+00 1.101418151640e+00 1.119363933587e+00 1.137122882784e+00 1.154501935886e+00 1.171293454431e+00 1.187329093102e+00 1.202445088066e+00 1.216493126759e+00 1.229365551811e+00 1.240948877453e+00 1.251175394901e+00 1.259980763348e+00 1.267328896994e+00 1.273206073291e+00 1.277600487809e+00 1.280541897513e+00 1.282048023611e+00 1.282167461190e+00 1.280959528082e+00 1.278477656291e+00 1.274811626756e+00 1.270029506155e+00 1.264228236291e+00 1.257508546115e+00 1.249962887196e+00 1.241715623199e+00 1.232870485964e+00 1.223558407065e+00 1.213905510122e+00 1.204038326418e+00 1.194099235870e+00 1.184208759808e+00 1.174507434180e+00 1.165106716111e+00 1.156112321988e+00 1.147620038406e+00 1.139679667233e+00 1.132335175814e+00 1.125578150334e+00 1.119368647491e+00 1.113630725486e+00 1.108238762346e+00 1.103043493382e+00 1.097853098637e+00 1.092460750263e+00 1.086642265812e+00 1.080171644518e+00 1.072839053689e+00 1.064449412262e+00 1.054860121665e+00 1.043968739475e+00 1.031744317859e+00 1.018230918649e+00 1.003552519329e+00 9.879291187810e-01 9.716609976738e-01 9.551441317802e-01 9.388386175393e-01 9.232598067873e-01 9.089514043509e-01 8.964309307136e-01 8.861731388905e-01 8.785356443579e-01 8.737376819501e-01 8.718206755416e-01 8.726303208404e-01 8.758427969720e-01 8.809629721390e-01 8.873943683863e-01 8.944748974526e-01 9.015333257047e-01 9.079536088652e-01 9.131970345123e-01 9.168632951078e-01 9.186909420858e-01 9.185901326723e-01 9.166388904889e-01 9.130653769407e-01 9.082492284633e-01 9.026657316836e-01 8.968712101302e-01 8.914333333155e-01 8.868927785733e-01 8.837256043400e-01 8.803228625717e-01 8.753959756638e-01 8.724259076877e-01 8.743958117875e-01 8.816414446952e-01 8.915924416283e-01 9.006304233998e-01 9.066132065820e-01 9.102872322046e-01 9.147107319180e-01 9.231005883977e-01 9.364926727896e-01 9.529433211456e-01 9.689173726061e-01 9.817235350434e-01 9.912495811510e-01 9.999251474925e-01 1.010969170806e+00 1.026017618602e+00 1.043824591315e+00 1.061039132561e+00 1.074409460176e+00 1.082866533199e+00 1.088185633522e+00 1.093861714217e+00 1.102854045390e+00 1.115715142794e+00 1.130448170695e+00 1.144127337135e+00 1.150848296726e+00 1.066365864126e+00 9.636059561961e-01 9.477037374024e-01 1.031396442925e+00 1.118349112370e+00 1.125410885037e+00 1.042819879950e+00 9.359873680121e-01 9.055458464721e-01 9.765048206680e-01 1.064969971395e+00 1.090204976714e+00 1.038680960951e+00 9.629494888074e-01 9.399998222704e-01 9.870023226549e-01 1.039699408466e+00 1.031931581825e+00 9.510569509306e-01 8.448121013714e-01 7.919440407839e-01 8.204953040431e-01 8.707369821648e-01 8.770481415046e-01 8.277477087268e-01 7.654256689844e-01 7.478174341915e-01 7.800764191886e-01 8.090264568968e-01 7.897016943454e-01 7.244143489631e-01 6.600206763544e-01 6.467094451294e-01 6.768886640408e-01 7.015578630965e-01 6.998618880559e-01 7.032116669709e-01 7.571820849963e-01 8.526983610414e-01 9.293513255564e-01 9.360109850426e-01 8.688793923277e-01 7.860552251476e-01 7.830702127888e-01 8.835933786357e-01 1.002335650704e+00 1.054358290533e+00 1.014005670778e+00 9.217523331094e-01 8.678467805640e-01 9.133628627735e-01 1.009516723961e+00 1.065208480560e+00 1.033395349230e+00 9.302970494509e-01 8.263002742994e-01 7.981816150232e-01 8.399885043702e-01 8.727680573153e-01 8.415230167128e-01 7.579676565104e-01 6.984315913909e-01 7.399158595483e-01 8.523213504285e-01 9.437729053490e-01 9.572448948076e-01 8.919401840491e-01 8.001865777082e-01 7.674043411823e-01 8.390880257938e-01 9.713040362290e-01 1.099692951895e+00 1.190598960111e+00 1.236054457992e+00 1.238071709375e+00 1.201216234891e+00 1.137128218969e+00 1.073695513076e+00 1.051053471933e+00 1.089864042941e+00 1.163028642064e+00 1.216130914840e+00 1.206892958100e+00 1.125796070766e+00 9.990096467807e-01 8.776113149155e-01 8.061943286548e-01 7.829077881909e-01 7.683028560649e-01 7.370950121916e-01 7.028101101796e-01 6.972622553763e-01 7.247094318237e-01 7.501428869259e-01 7.399887601217e-01 7.009031605811e-01 6.900689660241e-01 7.668597956635e-01 9.103883494729e-01 1.045457468548e+00 1.112958593898e+00 1.094671818894e+00 1.017700399192e+00 9.477723099570e-01 9.495731580868e-01 1.020761598439e+00 1.097509181511e+00 1.121983961906e+00 1.075762976557e+00 9.797203535937e-01 8.795433559888e-01 8.156389935774e-01 7.891729920422e-01 7.681751611343e-01 7.307804540421e-01 6.910571061544e-01 6.851521922145e-01 7.238861718582e-01 7.706482615799e-01 7.802188817440e-01 7.407652082134e-01 6.944480174895e-01 7.225672816062e-01 8.523878093644e-01 1.014499663339e+00 1.125868815798e+00 1.140912509638e+00 1.063422864953e+00 9.526710553282e-01 9.085937602082e-01 9.830459555723e-01 1.109668495915e+00 1.191398655156e+00 1.178926025720e+00 1.083122548582e+00 9.671466037641e-01 9.106057315658e-01 9.302675198505e-01 1.007895634455e+00
 2.364943524539e+00 2.363386591711e+00 2.362241588238e+00 2.362604231330e+00 2.364036435608e+00 2.365047041434e+00 2.364547226226e+00 2.362954437173e+00 2.361846809912e+00 2.362352796801e+00 2.363898888631e+00 2.364789968905e+00 2.364025822087e+00 2.362338150652e+00 2.361374103962e+00 2.361998437033e+00 2.363454256358e+00 2.364140475200e+00 2.363228148321e+00 2.361522392155e+00 2.360669078943e+00 2.361423661593e+00 2.362847485504e+00 2.363313821288e+00 2.362205092631e+00 2.360504539360e+00 2.359763690821e+00 2.360547898277e+00 2.361879669085e+00 2.362197055367e+00 2.360945820874e+00 2.359197296052e+00 2.358571424989e+00 2.359522248454e+00 2.360847171415e+00 2.360947676002e+00 2.359494403168e+00 2.357754669213e+00 2.357288209517e+00 2.358344112599e+00 2.359592560479e+00 2.359492662197e+00 2.357908221255e+00 2.356239190230e+00 2.355936920429e+00 2.356999392043e+00 2.358021619300e+00 2.357677723681e+00 2.356041744075e+00 2.354470916218e+00 2.354228457445e+00 2.355206529251e+00 2.356040297286e+00 2.355512996681e+00 2.353796378474e+00 2.352262684487e+00 2.352078936058e+00 2.353033508809e+00 2.353744106327e+00 2.353043887258e+00 2.351187687119e+00 2.349642830456e+00 2.349595759386e+00 2.350682016160e+00 2.351324829545e+00 2.350372558842e+00 2.348322700676e+00 2.346833469921e+00 2.347017839022e+00 2.348245861123e+00 2.348757495022e+00 2.347506878428e+00 2.345305518920e+00 2.343986949146e+00 2.344457324833e+00 2.345730581091e+00 2.345971401841e+00 2.344423346197e+00 2.342203755701e+00 2.341138207853e+00 2.341829762618e+00 2.343018692334e+00 2.342931342722e+00 2.341159491785e+00 2.339049036093e+00 2.338260508781e+00 2.339045458821e+00 2.340014840071e+00 2.339619100435e+00 2.337752588023e+00 2.335828296908e+00 2.335267085265e+00 2.336022632616e+00 2.336705386919e+00 2.336053208075e+00 2.334202454581e+00 2.332490398347e+00 2.332052553844e+00 2.332677319240e+00 2.333077265315e+00 2.332252630161e+00 2.330481723491e+00 2.328957739603e+00 2.328550712935e+00 2.328968160508e+00 2.329107496704e+00 2.328194985868e+00 2.326538245165e+00 2.325151406303e+00 2.324699280384e+00 2.324878190389e+00 2.324785375906e+00 2.323838442006e+00 2.322313805177e+00 2.321013283387e+00 2.320454195408e+00 2.320384500698e+00 2.320102222446e+00 2.319160830161e+00 2.317768696454e+00 2.316517225492e+00 2.315806524909e+00 2.315486130050e+00 2.315053130141e+00 2.314154628954e+00 2.312892382799e+00 2.311665881022e+00 2.310787419492e+00 2.310226302693e+00 2.309675528806e+00 2.308839255196e+00 2.307697357368e+00 2.306483476772e+00 2.305457611217e+00 2.304695007342e+00 2.304045050025e+00 2.303263250769e+00 2.302224548366e+00 2.301028775796e+00 2.299902068961e+00 2.298991343919e+00 2.298245971965e+00 2.297472663345e+00 2.296503257489e+00 2.295350286842e+00 2.294184297289e+00 2.293167833128e+00 2.292306690706e+00 2.291474983520e+00 2.290533409764e+00 2.289441473950e+00 2.288286583829e+00 2.287185913482e+00 2.286189526907e+00 2.285251906333e+00 2.284292996806e+00 2.283248228701e+00 2.282115906643e+00 2.280955518255e+00 2.279839011634e+00 2.278791574335e+00 2.277777239267e+00 2.276728955417e+00 2.275601232007e+00 2.274416599334e+00 2.273240254749e+00 2.272112094341e+00 2.271017054756e+00 2.269913655382e+00 2.268770919430e+00 2.267592479838e+00 2.266406140985e+00 2.265226569610e+00 2.264053848376e+00 2.262880963685e+00 2.261707273938e+00 2.260525884712e+00 2.259330976537e+00 2.258117434966e+00 2.256889923296e+00 2.255661355584e+00 2.254440941514e+00 2.253223942354e+00 2.251995590161e+00 2.250749742960e+00 2.249488861871e+00 2.248220570221e+00 2.246952407716e+00 2.245684320812e+00 2.244407680768e+00 2.243121476870e+00 2.241827057288e+00 2.240526930679e+00 2.239219611837e+00 2.237902887449e+00 2.236576733710e+00 2.235246140575e+00 2.233913886000e+00 2.232573965501e+00 2.231220451195e+00 2.229854690556e+00 2.228485317550e+00 2.227116541344e+00 2.225740601756e+00 2.224349623719e+00 2.222948419980e+00 2.221547160953e+00 2.220147327840e+00 2.218739922182e+00 2.217317934094e+00 2.215889632674e+00 2.214460963089e+00 2.213030885719e+00 2.211593272870e+00 2.210143827245e+00 2.208688759057e+00 2.207233515645e+00 2.205772371412e+00 2.204299999215e+00 2.202817775792e+00 2.201332770096e+00 2.199845153666e+00 2.198349267326e+00 2.196841810217e+00 2.195327099050e+00 2.193810218427e+00 2.192291496030e+00 2.190762949219e+00 2.189226055754e+00 2.187682789360e+00 2.186138548193e+00 2.184591019760e+00 2.183035097441e+00 2.181471870022e+00 2.179904406015e+00 2.178333369224e+00 2.176757699460e+00 2.175176493500e+00 2.173586093286e+00 2.171993581253e+00 2.170395679904e+00 2.168791774330e+00 2.167182635664e+00 2.165568794876e+00 2.163950477739e+00 2.162326682201e+00 2.160697126904e+00 2.159061516806e+00 2.157421715696e+00 2.155779277211e+00 2.154131898128e+00 2.152478691092e+00 2.150819739342e+00 2.149157883300e+00 2.147493247679e+00 2.145824641465e+00 2.144149337326e+00 2.142470506046e+00 2.140789679159e+00 2.139103088424e+00 2.137412697079e+00 2.135718715168e+00 2.134020528053e+00 2.132319669735e+00 2.130615224439e+00 2.128906056179e+00 2.127192915451e+00 2.125477075778e+00 2.123757520914e+00 2.122034846392e+00 2.120309393668e+00 2.118578943744e+00 2.116847634532e+00 2.115112483638e+00 2.113373863786e+00 2.111634874914e+00 2.109891808562e+00 2.108144679809e+00 2.106396571958e+00 2.104644845725e+00 2.102892268256e+00 2.101137561770e+00 2.099380566922e+00 2.097619533646e+00 2.095859114954e+00 2.094096058602e+00 2.092330839627e+00 2.090565085974e+00 2.088796262224e+00 2.087026336904e+00 2.085256150884e+00 2.083484585082e+00 2.081711775086e+00 2.079938008284e+00 2.078162272551e+00 2.076387047909e+00 2.074612343830e+00 2.072834410028e+00 2.071058176602e+00 2.069282562366e+00 2.067505521743e+00 2.065728486657e+00 2.063951788250e+00 2.062174734631e+00 2.060399003830e+00 2.058624143928e+00 2.056848714187e+00 2.055075297676e+00 2.053302916579e+00 2.051530176267e+00 2.049758881301e+00 2.047989762936e+00 2.046221250057e+00 2.044455597910e+00 2.042691091155e+00 2.040927765034e+00 2.039167051043e+00 2.037408805845e+00 2.035651630338e+00 2.033898806822e+00 2.032147425951e+00 2.030399625945e+00 2.028656517821e+00 2.026914786844e+00 2.025176190449e+00 2.023442029273e+00 2.021709880751e+00 2.019982870792e+00 2.018260887305e+00 2.016542171537e+00 2.014828372464e+00 2.013120360030e+00 2.011412562910e+00 2.009711819015e+00 2.008017414139e+00 2.006327128684e+00 2.004643164539e+00 2.002963387662e+00 2.001288782222e+00 1.999621495453e+00 1.997957844783e+00 1.996302081269e+00 1.994654439807e+00 1.993011218842e+00 1.991375768546e+00 1.989747895502e+00 1.988124929419e+00 1.986510378384e+00 1.984904806346e+00 1.983305325650e+00 1.981715447778e+00 1.980134314577e+00 1.978559139426e+00 1.976995054874e+00 1.975438116165e+00 1.973891213072e+00 1.972356218376e+00 1.970827034142e+00 1.969309897966e+00 1.967802591799e+00 1.966302421314e+00 1.964816035298e+00 1.963339934768e+00 1.961873431501e+00 1.960420991655e+00 1.958977148326e+00 1.957544691142e+00 1.956125477488e+00 1.954717337783e+00 1.953323282610e+00 1.951941369476e+00 1.950569389779e+00 1.949212714646e+00 1.947868769760e+00 1.946537471684e+00 1.945223102561e+00 1.943918933381e+00 1.942630705885e+00 1.941357944897e+00 1.940095988919e+00 1.938852507105e+00 1.937623762121e+00 1.936409068442e+00 1.935211812548e+00 1.934029436608e+00 1.932862097430e+00 1.931713827557e+00 1.930578358115e+00 1.929462548713e+00 1.928365883763e+00 1.927284145462e+00 1.926219667534e+00 1.925173377825e+00 1.924144583451e+00 1.923136795155e+00 1.922146459707e+00 1.921175778694e+00 1.920223717035e+00 1.919289939079e+00 1.918377022577e+00 1.917486451310e+00 1.916612309303e+00 1.915762840865e+00 1.914932178324e+00 1.914120792131e+00 1.913334849056e+00 1.912568304429e+00 1.911824518532e+00 1.911103244333e+00 1.910402018911e+00 1.909726408118e+00 1.909074014231e+00 1.908443734138e+00 1.907838144436e+00 1.907254306066e+00 1.906695927135e+00 1.906163599877e+00 1.905652797652e+00 1.905170854252e+00 1.904711103597e+00 1.904276398518e+00 1.903869238371e+00 1.903487158512e+00 1.903132808221e+00 1.902804700811e+00 1.902500585148e+00 1.902224596278e+00 1.901977925949e+00 1.901758002401e+00 1.901566540055e+00 1.901400468216e+00 1.901264554100e+00 1.901157991018e+00 1.901078612540e+00 1.901030434559e+00 1.901010561951e+00 1.901019501662e+00 1.901059400169e+00 1.901127840539e+00 1.901230067795e+00 1.901360174782e+00 1.901520942047e+00 1.901714412111e+00 1.901937121271e+00 1.902193786041e+00 1.902482268073e+00 1.902801045377e+00 1.903153251104e+00 1.903538337550e+00 1.903954774067e+00 1.904405614437e+00 1.904888025717e+00 1.905404573184e+00 1.905956345143e+00 1.906539235545e+00 1.907157705726e+00 1.907810393618e+00 1.908496651992e+00 1.909219198330e+00 1.909974197494e+00 1.910765435869e+00 1.911591953548e+00 1.912451912766e+00 1.913350325207e+00 1.914283613163e+00 1.915249663132e+00 1.916254718851e+00 1.917295113648e+00 1.918372823138e+00 1.919486476839e+00 1.920634590889e+00 1.921821603154e+00 1.923045053230e+00 1.924305549135e+00 1.925604278922e+00 1.926937668006e+00 1.928310176324e+00 1.929720771417e+00 1.931166720891e+00 1.932653952535e+00 1.934175791485e+00 1.935736710056e+00 1.937336349456e+00 1.938972229602e+00 1.940649384662e+00 1.942362339563e+00 1.944114100141e+00 1.945905536079e+00 1.947732453296e+00 1.949600618915e+00 1.951506395450e+00 1.953449857666e+00 1.955434009207e+00 1.957453289067e+00 1.959515930824e+00 1.961614171989e+00 1.963750966136e+00 1.965928966948e+00 1.968141786718e+00 1.970395618789e+00 1.972688250849e+00 1.975017541959e+00 1.977388229675e+00 1.979794728025e+00 1.982242079975e+00 1.984727467638e+00 1.987249421873e+00 1.989812248295e+00 1.992410936634e+00 1.995050828883e+00 1.997726937187e+00 2.000440086129e+00 2.003194909758e+00 2.005984496249e+00 2.008813095149e+00 2.011680647221e+00 2.014582677131e+00 2.017526614337e+00 2.020504877786e+00 2.023521682556e+00 2.026576244774e+00 2.029665172827e+00 2.032794000103e+00 2.035958200978e+00 2.039159690179e+00 2.042396912410e+00 2.045669708152e+00 2.048980866561e+00 2.052325903209e+00 2.055707294498e+00 2.059125425938e+00 2.062576943698e+00 2.066064934815e+00 2.069587584327e+00 2.073144482686e+00 2.076736168399e+00 2.080361696603e+00 2.084022877138e+00 2.087716268018e+00 2.091443372288e+00 2.095204711730e+00 2.098998507795e+00 2.102826142572e+00 2.106684849704e+00 2.110575794484e+00 2.114500122137e+00 2.118454609502e+00 2.122441152309e+00 2.126459493901e+00 2.130508301444e+00 2.134587011221e+00 2.138696176608e+00 2.142835808596e+00 2.147005225170e+00 2.151201853752e+00 2.155429780264e+00 2.159685402682e+00 2.163968458291e+00 2.168280115928e+00 2.172618778305e+00 2.176985366961e+00 2.181377569153e+00 2.185796252061e+00 2.190243036716e+00 2.194713027200e+00 2.199209704506e+00 2.203730206484e+00 2.208275398496e+00 2.212844456577e+00 2.217436201961e+00 2.222052851299e+00 2.226690292442e+00 2.231351198966e+00 2.236034042789e+00 2.240737701296e+00 2.245462620197e+00 2.250208246669e+00 2.254973040143e+00 2.259758313046e+00 2.264561505858e+00 2.269385710498e+00 2.274225113683e+00 2.279083931719e+00 2.283959200723e+00 2.288849991870e+00 2.293759957396e+00 2.298683187391e+00 2.303621347242e+00 2.308575550560e+00 2.313541974498e+00 2.318523879601e+00 2.323516278697e+00 2.328523356228e+00 2.333541851941e+00 2.338571336185e+00 2.343612191426e+00 2.348661400569e+00 2.353723072613e+00 2.358791688876e+00 2.363869203660e+00 2.368955449731e+00 2.374047713692e+00 2.379149055851e+00 2.384253866592e+00 2.389366187562e+00 2.394482333335e+00 2.399603361903e+00 2.404729084699e+00 2.409855431679e+00 2.414986771715e+00 2.420118000914e+00 2.425251567119e+00 2.430386363936e+00 2.435519377776e+00 2.440653975788e+00 2.445785598817e+00 2.450915525814e+00 2.456044300657e+00 2.461167556388e+00 2.466289185440e+00 2.471403998087e+00 2.476514925531e+00 2.481620564822e+00 2.486717470076e+00 2.491809359493e+00 2.496891655839e+00 2.501965802807e+00 2.507031007737e+00 2.512084676822e+00 2.517130399162e+00 2.522161430850e+00 2.527183919693e+00 2.532190310930e+00 2.537183868867e+00 2.542166032790e+00 2.547128150045e+00 2.552079462281e+00 2.557010818570e+00 2.561926489689e+00 2.566825333895e+00 2.571703326671e+00 2.576564454800e+00 2.581401634696e+00 2.586222411455e+00 2.591019367355e+00 2.595791588405e+00 2.600546412211e+00 2.605271139810e+00 2.609976978635e+00 2.614653099556e+00 2.619304182332e+00 2.623931099433e+00 2.628524294893e+00 2.633096749147e+00 2.637632679697e+00 2.642143509395e+00 2.646622682719e+00 2.651065736905e+00 2.655483970497e+00 2.659861293062e+00 2.664210259670e+00 2.668522989110e+00 2.672798354989e+00 2.677041420170e+00 2.681240884265e+00 2.685410050906e+00 2.689534494845e+00 2.693620447550e+00 2.697669420052e+00 2.701669736295e+00 2.705638460096e+00 2.709554029460e+00 2.713433294497e+00 2.717265624978e+00 2.721049490468e+00 2.724794686177e+00 2.728482700884e+00 2.732132986968e+00 2.735727718196e+00 2.739273971161e+00 2.742775540641e+00 2.746216438704e+00 2.749615059134e+00 2.752952800068e+00 2.756241536281e+00 2.759475599038e+00 2.762649963360e+00 2.765776737338e+00 2.768836571577e+00 2.771845044680e+00 2.774793842092e+00 2.777677723910e+00 2.780511376794e+00 2.783272950321e+00 2.785981131993e+00 2.788621230119e+00 2.791197194316e+00 2.793714490159e+00 2.796156257379e+00 2.798541774298e+00 2.800853397919e+00 2.803098990889e+00 2.805279042499e+00 2.807380849404e+00 2.809424145655e+00 2.811385235289e+00 2.813278783778e+00 2.815100920499e+00 2.816841410488e+00 2.818518888323e+00 2.820109695781e+00 2.821631348942e+00 2.823073465323e+00 2.824434899144e+00 2.825725679745e+00 2.826925461794e+00 2.828055140877e+00 2.829096928685e+00 2.830055758308e+00 2.830939193904e+00 2.831727743447e+00 2.832443999803e+00 2.833064504060e+00 2.833604530810e+00 2.834059183375e+00 2.834418671510e+00 2.834700770742e+00 2.834882733659e+00 2.834982608096e+00 2.834989214360e+00 2.834899494083e+00 2.834727771869e+00 2.834451869115e+00 2.834092078608e+00 2.833632818238e+00 2.833077667314e+00 2.832434243913e+00 2.831682440570e+00 2.830844507381e+00 2.829901719183e+00 2.828862513210e+00 2.827727477524e+00 2.826485109981e+00 2.825151810276e+00 2.823708887909e+00 2.822168833537e+00 2.820527781832e+00 2.818776746277e+00 2.816933361448e+00 2.814974696312e+00 2.812919731254e+00 2.810756723526e+00 2.808484394931e+00 2.806113577821e+00 2.803626623533e+00 2.801041399238e+00 2.798343229688e+00 2.795535148186e+00 2.792625937290e+00 2.789598026331e+00 2.786470713595e+00 2.783224322581e+00 2.779870739067e+00 2.776411411914e+00 2.772832084827e+00 2.769149696401e+00 2.765347648704e+00 2.761438473204e+00 2.757417097112e+00 2.753278271637e+00 2.749033418094e+00 2.744668542257e+00 2.740195135186e+00 2.735607039451e+00 2.730901280206e+00 2.726088796472e+00 2.721154364845e+00 2.716110745052e+00 2.710950747624e+00 2.705675581932e+00 2.700290442615e+00 2.694782568868e+00 2.689168950298e+00 2.683435391104e+00 2.677588689380e+00 2.671629868018e+00 2.665551996016e+00 2.659366499316e+00 2.653060661491e+00 2.646644077206e+00 2.640114470804e+00 2.633468991515e+00 2.626713580948e+00 2.619841997864e+00 2.612862629985e+00 2.605768341306e+00 2.598561163388e+00 2.591245474820e+00 2.583818021167e+00 2.576280790434e+00 2.568632524375e+00 2.560874893389e+00 2.553010405470e+00 2.545036954004e+00 2.536957115425e+00 2.528769637144e+00 2.520478345916e+00 2.512079733664e+00 2.503578548608e+00 2.494974161967e+00 2.486265502156e+00 2.477458027024e+00 2.468547770442e+00 2.459540049161e+00 2.450432271258e+00 2.441227278742e+00 2.431928157680e+00 2.422531645430e+00 2.413043995612e+00 2.403461237018e+00 2.393789343649e+00 2.384027519287e+00 2.374175109033e+00 2.364239633149e+00 2.354214169982e+00 2.344109418944e+00 2.333919769551e+00 2.323648779181e+00 2.313302318277e+00 2.302874046021e+00 2.292374929532e+00 2.281798898483e+00 2.271151381474e+00 2.260437079888e+00 2.249647891653e+00 2.238802046488e+00 2.227883744910e+00 2.216908417611e+00 2.205873979377e+00 2.194776392827e+00 2.183633109074e+00 2.172425938545e+00 2.161176811621e+00 2.149876276685e+00 2.138526399656e+00 2.127142291265e+00 2.115705091017e+00 2.104240300961e+00 2.092733870212e+00 2.081193062201e+00 2.069630434422e+00 2.058027011282e+00 2.046412002439e+00 2.034766811060e+00 2.023102247971e+00 2.011429332493e+00 1.999728625608e+00 1.988034477974e+00 1.976319235927e+00 1.964603997184e+00 1.952893961336e+00 1.941170857867e+00 1.929470962472e+00 1.917762621328e+00 1.906074541406e+00 1.894402901375e+00 1.882736543709e+00 1.871110639486e+00 1.859488234278e+00 1.847907262329e+00 1.836355145747e+00 1.824826697909e+00 1.813355504988e+00 1.801902231951e+00 1.790511801030e+00 1.779160701471e+00 1.767854615845e+00 1.756621131860e+00 1.745420342450e+00 1.734303908338e+00 1.723237484387e+00 1.712237739716e+00 1.701324014328e+00 1.690459970675e+00 1.679697578541e+00 1.668998209083e+00 1.658386198153e+00 1.647872801514e+00 1.637426057514e+00 1.627097651799e+00 1.616844003677e+00 1.606698143994e+00 1.596660230013e+00 1.586705156706e+00 1.576885465663e+00 1.567149860128e+00 1.557539877691e+00 1.548045758020e+00 1.538652250680e+00 1.529404601329e+00 1.520251257231e+00 1.511239226391e+00 1.502349720143e+00 1.493574344791e+00 1.484953144727e+00 1.476433871507e+00 1.468070202197e+00 1.459831322373e+00 1.451720973562e+00 1.443766092598e+00 1.435923058064e+00 1.428242972485e+00 1.420687876499e+00 1.413272224143e+00 1.406012933734e+00 1.398870082195e+00 1.391893586806e+00 1.385041968422e+00 1.378335408769e+00 1.371783615467e+00 1.365349785504e+00 1.359083227411e+00 1.352938457850e+00 1.346942007537e+00 1.341093057085e+00 1.335363326230e+00 1.329797764400e+00 1.324348013764e+00 1.319046563026e+00 1.313883841977e+00 1.308839849944e+00 1.303952697027e+00 1.299174834779e+00 1.294541978150e+00 1.290037854335e+00 1.285649727758e+00 1.281407884511e+00 1.277269745037e+00 1.273271022490e+00 1.269388466926e+00 1.265619310829e+00 1.261984878471e+00 1.258446340922e+00 1.255039380810e+00 1.251740002679e+00 1.248547142597e+00 1.245477637599e+00 1.242500019887e+00 1.239643950422e+00 1.236885458269e+00 1.234228702375e+00 1.231684812802e+00 1.229226738610e+00 1.226881840132e+00 1.224627620337e+00 1.222469243228e+00 1.220414619290e+00 1.218442465836e+00 1.216575882818e+00 1.214793811974e+00 1.213103545409e+00 1.211511038171e+00 1.209997303824e+00 1.208582801637e+00 1.207250917167e+00 1.206006365382e+00 1.204855043054e+00 1.203782244558e+00 1.202803998183e+00 1.201907810564e+00 1.201096415791e+00 1.200375993444e+00 1.199734663407e+00 1.199184670835e+00 1.198717140419e+00 1.198333670309e+00 1.198041662901e+00 1.197827461076e+00 1.197704595745e+00 1.197665375413e+00 1.197710004975e+00 1.197846916913e+00 1.198061811229e+00 1.198368405676e+00 1.198759419853e+00 1.199232796534e+00 1.199800570063e+00 1.200445110738e+00 1.201182730936e+00 1.202003803960e+00 1.202906661681e+00 1.203903740689e+00 1.204974754985e+00 1.206138512308e+00 1.207384736678e+00 1.208710670939e+00 1.210126719346e+00 1.211615973719e+00 1.213194329566e+00 1.214849881816e+00 1.216582831524e+00 1.218400804959e+00 1.220287065769e+00 1.222257720181e+00 1.224298853417e+00 1.226412028766e+00 1.228603207852e+00 1.230856747097e+00 1.233187532664e+00 1.235579581770e+00 1.238038104097e+00 1.240564941245e+00 1.243145639465e+00 1.245795953352e+00 1.248498272584e+00 1.251259417226e+00 1.254077981667e+00 1.256942871488e+00 1.259868139676e+00 1.262835745330e+00 1.265854948290e+00 1.268920968452e+00 1.272027585472e+00 1.275184811098e+00 1.278375762083e+00 1.281613234974e+00 1.284887710860e+00 1.288198307179e+00 1.291552802359e+00 1.294936091766e+00 1.298362227264e+00 1.301818858309e+00 1.305310633288e+00 1.308842581602e+00 1.312402029583e+00 1.316004276319e+00 1.319636390223e+00 1.323306150766e+00 1.327016289090e+00 1.330757453798e+00 1.334546152396e+00 1.338367642569e+00 1.342235533522e+00 1.346147492159e+00 1.350099935310e+00 1.354107405854e+00 1.358157414780e+00 1.362263341755e+00 1.366423620206e+00 1.370635547346e+00 1.374913288941e+00 1.379245994916e+00 1.383646617044e+00 1.388114368436e+00 1.392646238030e+00 1.397256192829e+00 1.401934326175e+00 1.406691861956e+00 1.411526533109e+00 1.416438523156e+00 1.421437944658e+00 1.426514724587e+00 1.431679916883e+00 1.436929187940e+00 1.442262085905e+00 1.447686642249e+00 1.453190702395e+00 1.458784412361e+00 1.464462215686e+00 1.470220341801e+00 1.476062090418e+00 1.481978693046e+00 1.487973326247e+00 1.494037740986e+00 1.500167614054e+00 1.506363070995e+00 1.512611860493e+00 1.518911918465e+00 1.525255732023e+00 1.531631677193e+00 1.538039787081e+00 1.544462257625e+00 1.550893797651e+00 1.557327072840e+00 1.563743180165e+00 1.570138677870e+00 1.576495786984e+00 1.582803657504e+00 1.589052652622e+00 1.595218264857e+00 1.601299352612e+00 1.607269195922e+00 1.613119139226e+00 1.618832844804e+00 1.624387940759e+00 1.629777611828e+00 1.634975287880e+00 1.639967543023e+00 1.644739332770e+00 1.649265184771e+00 1.653536186845e+00 1.657527885595e+00 1.661222969111e+00 1.664608003697e+00 1.667655642874e+00 1.670358011649e+00 1.672690462196e+00 1.674636403363e+00 1.676181536752e+00 1.677303121496e+00 1.677991648398e+00 1.678224785405e+00 1.677988366832e+00 1.677270091546e+00 1.676051039526e+00 1.674320769698e+00 1.672064087913e+00 1.669269422442e+00 1.665925917933e+00 1.662021188513e+00 1.657547965648e+00 1.652496232198e+00 1.646859612937e+00 1.640633259394e+00 1.633810098413e+00 1.626388850451e+00 1.618366715103e+00 1.609743204948e+00 1.600520319048e+00 1.590701419780e+00 1.580291244175e+00 1.569296796070e+00 1.557726496328e+00 1.545591690705e+00 1.532907208227e+00 1.519683971983e+00 1.505946114671e+00 1.491708158345e+00 1.476997255599e+00 1.461837389865e+00 1.446253871174e+00 1.430285898845e+00 1.413957298014e+00 1.397311959557e+00 1.380388570022e+00 1.363224417215e+00 1.345875638219e+00 1.328378615164e+00 1.310792444881e+00 1.293171484059e+00 1.275563946889e+00 1.258040300487e+00 1.240649677976e+00 1.223462061186e+00 1.206540702712e+00 1.189942389311e+00 1.173745343971e+00 1.157999521554e+00 1.142777817002e+00 1.128140420362e+00 1.114138835193e+00 1.100841051532e+00 1.088284570238e+00 1.076523157682e+00 1.065596007320e+00 1.055527823412e+00 1.046353417980e+00 1.038080028215e+00 1.030719606994e+00 1.024270733369e+00 1.018715438007e+00 1.014042421180e+00 1.010215373651e+00 1.007196408511e+00 1.004947568792e+00 1.003405777138e+00 1.002520774267e+00 1.002229218556e+00 1.002459423381e+00 1.003152604472e+00 1.004231254776e+00 1.005629874975e+00 1.007285418338e+00 1.009122053991e+00 1.011092240341e+00 1.013128759868e+00 1.015179009809e+00 1.017208066285e+00 1.019156806329e+00 1.021008712657e+00 1.022724828473e+00 1.024282302298e+00 1.025679050319e+00 1.026884408843e+00 1.027913190196e+00 1.028753204537e+00 1.029409443386e+00 1.029901218579e+00 1.030216273055e+00 1.030387899885e+00 1.030415406830e+00 1.030308254304e+00 1.030089149521e+00 1.029745387727e+00 1.029302018789e+00 1.028745530142e+00 1.028076347574e+00 1.027293603766e+00 1.026369849170e+00 1.025308086471e+00 1.024072915185e+00 1.022652569376e+00 1.021022785454e+00 1.019151524729e+00 1.017032469325e+00 1.014627885568e+00 1.011939826524e+00 1.008952102746e+00 1.005664752756e+00 1.002101194585e+00 9.982669459581e-01 9.942215799748e-01 9.900043769674e-01 9.856907576946e-01 9.813762565229e-01 9.771466184241e-01 9.731491804825e-01 9.694963706064e-01 9.663470044069e-01 9.638623974954e-01 9.621849066850e-01 9.614998259498e-01 9.619363463738e-01 9.636496587680e-01 9.667597813042e-01 9.713501545558e-01 9.775074727221e-01 9.852399458081e-01 9.945555321472e-01 1.005402066357e+00 1.017692639479e+00 1.031318375356e+00 1.046110391222e+00 1.061905635749e+00 1.078490259778e+00 1.095652761839e+00 1.113168787473e+00 1.130796745911e+00 1.148322307465e+00 1.165507419161e+00 1.182149654554e+00 1.198048588735e+00 1.213016694494e+00 1.226904352391e+00 1.239558133633e+00 1.250869686021e+00 1.260738625711e+00 1.269092491131e+00 1.275887994956e+00 1.281088240866e+00 1.284699942064e+00 1.286726537173e+00 1.287206897305e+00 1.286195722613e+00 1.283746659960e+00 1.279956585268e+00 1.274906376509e+00 1.268707417172e+00 1.261475411758e+00 1.253324683392e+00 1.244400924477e+00 1.234826233730e+00 1.224748744251e+00 1.214310896105e+00 1.203648975689e+00 1.192915630494e+00 1.182231141724e+00 1.171730879973e+00 1.161522803673e+00 1.151699489054e+00 1.142340781001e+00 1.133483024117e+00 1.125151787122e+00 1.117326630786e+00 1.109955786594e+00 1.102957670098e+00 1.096208774922e+00 1.089569098294e+00 1.082861545006e+00 1.075906004335e+00 1.068509946275e+00 1.060488222030e+00 1.051676778031e+00 1.041932782094e+00 1.031168763004e+00 1.019340176688e+00 1.006473622054e+00 9.926706745024e-01 9.781050956094e-01 9.630441684020e-01 9.478177938763e-01 9.328397090879e-01 9.185658822207e-01 9.054809020356e-01 8.940702618539e-01 8.847615530354e-01 8.779120890652e-01 8.737394038511e-01 8.723162207848e-01 8.735431633843e-01 8.771459518636e-01 8.827151682777e-01 8.897152380328e-01 8.975564722819e-01 9.056279284367e-01 9.133493493141e-01 9.202241442679e-01 9.258500702780e-01 9.299732642344e-01 9.324720341915e-01 9.333780543996e-01 9.328561319742e-01 9.311766762123e-01 9.287019464778e-01 9.258174995195e-01 9.229178464705e-01 9.203441498298e-01 9.183600084518e-01 9.171423370659e-01 9.146349570738e-01 9.098980406739e-01 9.063306573881e-01 9.069030164385e-01 9.120291731181e-01 9.192720711479e-01 9.251184357795e-01 9.274892181787e-01 9.272011212928e-01 9.274862542171e-01 9.318609563854e-01 9.417092480120e-01 9.553314892253e-01 9.692352954690e-01 9.806105815026e-01 9.891598433411e-01 9.971513685613e-01 1.007703352240e+00 1.022388419149e+00 1.039894766616e+00 1.056764796236e+00 1.069622435704e+00 1.077297706406e+00 1.081555510116e+00 1.086019679967e+00 1.093892907377e+00 1.105999373305e+00 1.120488089391e+00 1.134396554571e+00 1.132336240989e+00 1.039565115390e+00 9.409228297040e-01 9.369574933143e-01 1.024670045559e+00 1.103551765147e+00 1.098549344004e+00 1.010454697885e+00 9.137165249124e-01 9.056513526875e-01 9.908873497560e-01 1.077265994368e+00 1.091948727082e+00 1.031670596599e+00 9.564260701751e-01 9.418051651817e-01 9.936895612727e-01 1.042126423919e+00 1.025861683177e+00 9.412795296659e-01 8.444709626586e-01 8.124376692737e-01 8.564369752400e-01 9.080305452480e-01 9.074811268589e-01 8.514470243707e-01 7.871811131207e-01 7.691935273921e-01 7.949803677690e-01 8.100023125008e-01 7.745017221902e-01 6.989316423268e-01 6.380612923468e-01 6.391760705761e-01 6.785700850617e-01 6.987181325674e-01 6.813157989649e-01 6.654065955444e-01 7.059126809313e-01 7.946921901718e-01 8.659553293396e-01 8.681835481181e-01 8.036758921144e-01 7.396478238966e-01 7.676394275782e-01 8.855420377174e-01 9.994292645141e-01 1.035403977792e+00 9.829343187477e-01 8.988887524721e-01 8.799444354643e-01 9.623075237131e-01 1.071649249334e+00 1.120049863320e+00 1.074869612383e+00 9.682312788734e-01 8.815822333037e-01 8.812188543955e-01 9.363867996531e-01 9.630510066500e-01 9.158786644005e-01 8.185733163296e-01 7.553122321969e-01 7.963932359372e-01 8.988312096968e-01 9.678020414231e-01 9.499983905141e-01 8.525571805180e-01 7.411027003945e-01 7.147666575051e-01 8.066525903342e-01 9.463130819939e-01 1.064706031302e+00 1.136651425359e+00 1.164701032861e+00 1.158749879526e+00 1.126692869831e+00 1.080080030339e+00 1.044858020243e+00 1.055233245228e+00 1.121001426604e+00 1.207796040630e+00 1.262296148956e+00 1.247203001934e+00 1.158757887831e+00 1.029138938926e+00 9.142604086169e-01 8.578862815452e-01 8.507552789430e-01 8.472705596511e-01 8.184267772679e-01 7.714270632473e-01 7.318642988893e-01 7.095999966013e-01 6.854578148007e-01 6.399599210616e-01 5.923853164797e-01 6.070486853768e-01 7.181441028639e-01 8.711695817476e-01 9.909819844445e-01 1.034032325683e+00 9.992887907139e-01 9.297810271788e-01 8.973931568168e-01 9.460950395819e-01 1.043371280242e+00 1.123364103201e+00 1.144564188831e+00 1.104062821148e+00 1.029073004402e+00 9.567650542272e-01 9.071944174478e-01 8.707663764764e-01 8.275704115052e-01 7.760672656296e-01 7.404109508336e-01 7.452618850233e-01 7.794851689686e-01 8.013174525894e-01 7.771521472170e-01 7.107340605202e-01 6.572450035005e-01 6.956718537703e-01 8.292447818055e-01 9.788365222956e-01 1.071805559468e+00 1.076603859984e+00 1.008373452497e+00 9.292361852256e-01 9.202548381433e-01 1.001614695578e+00 1.107495726486e+00 1.163780372915e+00 1.140758036299e+00 1.061517023177e+00 9.885773537582e-01 9.760622070515e-01 1.008907701424e+00 1.071662950763e+00
 2.434539818791e+00 2.433068617424e+00 2.432015416664e+00 2.432507603484e+00 2.434101104858e+00 2.435266617258e+00 2.434881067266e+00 2.433370267643e+00 2.432358213430e+00 2.433001229717e+00 2.434710321240e+00 2.435750340056e+00 2.435096292170e+00 2.433494059033e+00 2.432628163077e+00 2.433391892053e+00 2.435013550712e+00 2.435848939814e+00 2.435042682927e+00 2.433420436796e+00 2.432670386892e+00 2.433571781669e+00 2.435160330615e+00 2.435767831570e+00 2.434762804782e+00 2.433149083119e+00 2.432515595340e+00 2.433448378890e+00 2.434944578875e+00 2.435402430234e+00 2.434252941212e+00 2.432592083599e+00 2.432079691806e+00 2.433179326832e+00 2.434666362539e+00 2.434905128409e+00 2.433554341853e+00 2.431902373588e+00 2.431551081893e+00 2.432762555161e+00 2.434175428364e+00 2.434211175905e+00 2.432722505132e+00 2.431143769746e+00 2.430963185558e+00 2.432183577363e+00 2.433368389028e+00 2.433155787004e+00 2.431614975201e+00 2.430136475079e+00 2.430021977489e+00 2.431159041494e+00 2.432151513492e+00 2.431751254253e+00 2.430131621568e+00 2.428695530074e+00 2.428639911808e+00 2.429752360704e+00 2.430620117378e+00 2.430047845324e+00 2.428289697776e+00 2.426843245235e+00 2.426924185982e+00 2.428169642825e+00 2.428970817944e+00 2.428146100330e+00 2.426192639397e+00 2.424801220878e+00 2.425117450317e+00 2.426509984768e+00 2.427179549996e+00 2.426051723781e+00 2.423941252400e+00 2.422721519958e+00 2.423332386392e+00 2.424775061168e+00 2.425171551153e+00 2.423736784761e+00 2.421604225324e+00 2.420645155407e+00 2.421485051133e+00 2.422844855062e+00 2.422905355915e+00 2.421239213186e+00 2.419218318929e+00 2.418544422715e+00 2.419484104962e+00 2.420621085039e+00 2.420363727370e+00 2.418599012660e+00 2.416769072165e+00 2.416329750216e+00 2.417244115185e+00 2.418087206419e+00 2.417565912798e+00 2.415817137006e+00 2.414205519756e+00 2.413897869602e+00 2.414678073873e+00 2.415230644565e+00 2.414533217752e+00 2.412866833882e+00 2.411449345089e+00 2.411174697443e+00 2.411744649952e+00 2.412030969020e+00 2.411243877842e+00 2.409695071135e+00 2.408420356683e+00 2.408101668391e+00 2.408426553814e+00 2.408476480412e+00 2.407656386883e+00 2.406243015133e+00 2.405058039052e+00 2.404630065338e+00 2.404702987429e+00 2.404558224509e+00 2.403745520641e+00 2.402469820711e+00 2.401336808080e+00 2.400753913021e+00 2.400570866989e+00 2.400274959231e+00 2.399505449296e+00 2.398361979006e+00 2.397253424777e+00 2.396501490874e+00 2.396076053030e+00 2.395658832834e+00 2.394952939589e+00 2.393933097004e+00 2.392838846125e+00 2.391936208438e+00 2.391304632669e+00 2.390787205962e+00 2.390134724686e+00 2.389218760870e+00 2.388144598747e+00 2.387140765508e+00 2.386357169518e+00 2.385742512816e+00 2.385095600108e+00 2.384250463850e+00 2.383219342248e+00 2.382176583777e+00 2.381283954100e+00 2.380550183894e+00 2.379843498752e+00 2.379025295113e+00 2.378056018186e+00 2.377023146788e+00 2.376044863138e+00 2.375168402342e+00 2.374354563277e+00 2.373519544048e+00 2.372597312593e+00 2.371584806490e+00 2.370544454578e+00 2.369548028804e+00 2.368622313250e+00 2.367730387303e+00 2.366801309445e+00 2.365791917003e+00 2.364726961169e+00 2.363669379980e+00 2.362660712626e+00 2.361684900772e+00 2.360699695742e+00 2.359674175298e+00 2.358614745643e+00 2.357546180243e+00 2.356483981438e+00 2.355427835747e+00 2.354372336107e+00 2.353314369803e+00 2.352249482892e+00 2.351169404539e+00 2.350071032444e+00 2.348958964354e+00 2.347846613542e+00 2.346739774459e+00 2.345636100574e+00 2.344521216961e+00 2.343387520715e+00 2.342239222031e+00 2.341082640125e+00 2.339925807066e+00 2.338769100569e+00 2.337603478675e+00 2.336427732524e+00 2.335242898892e+00 2.334052235232e+00 2.332853480593e+00 2.331645517620e+00 2.330426761386e+00 2.329203951427e+00 2.327978274404e+00 2.326745233636e+00 2.325497458324e+00 2.324236971679e+00 2.322972872404e+00 2.321709145388e+00 2.320436500881e+00 2.319149223442e+00 2.317851386734e+00 2.316553688703e+00 2.315254843484e+00 2.313948141732e+00 2.312626992281e+00 2.311298240390e+00 2.309969450199e+00 2.308638512710e+00 2.307298949934e+00 2.305946763584e+00 2.304588652994e+00 2.303230329508e+00 2.301864331208e+00 2.300486284876e+00 2.299097979148e+00 2.297706222349e+00 2.296311472487e+00 2.294907862058e+00 2.293491578816e+00 2.292066286395e+00 2.290639712238e+00 2.289210168106e+00 2.287769892780e+00 2.286319882936e+00 2.284864193246e+00 2.283406742577e+00 2.281944142237e+00 2.280471790111e+00 2.278992191824e+00 2.277507323744e+00 2.276018310620e+00 2.274524495901e+00 2.273021781671e+00 2.271512807695e+00 2.269997161597e+00 2.268477918023e+00 2.266951255817e+00 2.265416958357e+00 2.263878209908e+00 2.262333581689e+00 2.260782325335e+00 2.259225022812e+00 2.257660196629e+00 2.256091211881e+00 2.254516844063e+00 2.252936959879e+00 2.251350332229e+00 2.249758197016e+00 2.248160473437e+00 2.246559719048e+00 2.244952232483e+00 2.243339000076e+00 2.241721458711e+00 2.240098368016e+00 2.238471304833e+00 2.236838642072e+00 2.235199559845e+00 2.233555915059e+00 2.231908606090e+00 2.230255795938e+00 2.228597022818e+00 2.226933462116e+00 2.225266190697e+00 2.223593673390e+00 2.221917555989e+00 2.220236744391e+00 2.218549011291e+00 2.216860700524e+00 2.215165216493e+00 2.213466478473e+00 2.211764235779e+00 2.210057455642e+00 2.208345644998e+00 2.206631793333e+00 2.204912174185e+00 2.203190036586e+00 2.201465071043e+00 2.199734521800e+00 2.198000110202e+00 2.196263537698e+00 2.194523503535e+00 2.192780773496e+00 2.191035843570e+00 2.189284171319e+00 2.187531067337e+00 2.185776247883e+00 2.184017482250e+00 2.182256430174e+00 2.180492428394e+00 2.178725633687e+00 2.176956794207e+00 2.175186129652e+00 2.173412282319e+00 2.171637298059e+00 2.169861364987e+00 2.168080601428e+00 2.166299133879e+00 2.164516763647e+00 2.162732126155e+00 2.160946201103e+00 2.159158313195e+00 2.157369790718e+00 2.155580550686e+00 2.153789703960e+00 2.151997279574e+00 2.150203872675e+00 2.148410687100e+00 2.146616177913e+00 2.144822303573e+00 2.143028448500e+00 2.141231839274e+00 2.139437625912e+00 2.137642183553e+00 2.135845649622e+00 2.134051248424e+00 2.132256766185e+00 2.130463009600e+00 2.128670652412e+00 2.126879121645e+00 2.125088023866e+00 2.123298690721e+00 2.121509627084e+00 2.119723319919e+00 2.117938312431e+00 2.116155384117e+00 2.114373749559e+00 2.112594636134e+00 2.110815565996e+00 2.109040499291e+00 2.107267281949e+00 2.105496257586e+00 2.103731218510e+00 2.101966885908e+00 2.100204246084e+00 2.098446294919e+00 2.096689638870e+00 2.094937019418e+00 2.093191133539e+00 2.091446532172e+00 2.089705998614e+00 2.087970118692e+00 2.086236731247e+00 2.084510934160e+00 2.082788438087e+00 2.081070540991e+00 2.079360619028e+00 2.077653324364e+00 2.075951645453e+00 2.074256831847e+00 2.072565630301e+00 2.070881263784e+00 2.069206146311e+00 2.067534539880e+00 2.065871381126e+00 2.064214990740e+00 2.062563731713e+00 2.060921421200e+00 2.059285670630e+00 2.057658747845e+00 2.056040424126e+00 2.054427888479e+00 2.052823134313e+00 2.051228978014e+00 2.049642930730e+00 2.048066040367e+00 2.046499974330e+00 2.044939690030e+00 2.043390612364e+00 2.041851835913e+00 2.040321723801e+00 2.038803762935e+00 2.037294712643e+00 2.035796232041e+00 2.034310420761e+00 2.032833467518e+00 2.031369641869e+00 2.029916874761e+00 2.028474684697e+00 2.027046516072e+00 2.025630126669e+00 2.024224722605e+00 2.022834638721e+00 2.021453425450e+00 2.020089011883e+00 2.018738117134e+00 2.017399130911e+00 2.016075418151e+00 2.014764825097e+00 2.013467073179e+00 2.012188735630e+00 2.010922310854e+00 2.009671706676e+00 2.008437083324e+00 2.007215627883e+00 2.006011767311e+00 2.004825451119e+00 2.003654672008e+00 2.002501059873e+00 2.001363116833e+00 2.000241896119e+00 1.999141871319e+00 1.998055158219e+00 1.996990277303e+00 1.995942436854e+00 1.994910582144e+00 1.993901404521e+00 1.992910181256e+00 1.991936619716e+00 1.990986171227e+00 1.990050969114e+00 1.989138683754e+00 1.988247626485e+00 1.987376156738e+00 1.986526259672e+00 1.985695832980e+00 1.984886480965e+00 1.984102097358e+00 1.983337819800e+00 1.982597249623e+00 1.981877965702e+00 1.981179293819e+00 1.980506101007e+00 1.979856960030e+00 1.979230081493e+00 1.978628270451e+00 1.978049097233e+00 1.977493951271e+00 1.976964974792e+00 1.976460271942e+00 1.975982095910e+00 1.975527978658e+00 1.975098999792e+00 1.974697566772e+00 1.974320645098e+00 1.973972572915e+00 1.973650825310e+00 1.973353537436e+00 1.973086228717e+00 1.972844644147e+00 1.972631898280e+00 1.972449037785e+00 1.972291059193e+00 1.972164392317e+00 1.972065119017e+00 1.971995265228e+00 1.971955391594e+00 1.971944336298e+00 1.971963492236e+00 1.972013197207e+00 1.972091654419e+00 1.972201808972e+00 1.972342190014e+00 1.972513055599e+00 1.972717867563e+00 1.972951786050e+00 1.973215866738e+00 1.973514548652e+00 1.973844001107e+00 1.974207676873e+00 1.974601612550e+00 1.975027939891e+00 1.975487797045e+00 1.975981489467e+00 1.976508322000e+00 1.977068946622e+00 1.977660939340e+00 1.978289411463e+00 1.978950687203e+00 1.979647026356e+00 1.980378214083e+00 1.981140953479e+00 1.981941522732e+00 1.982776945573e+00 1.983646273823e+00 1.984552872987e+00 1.985492738445e+00 1.986468605884e+00 1.987481314867e+00 1.988528152470e+00 1.989613761715e+00 1.990732835303e+00 1.991888649564e+00 1.993082743079e+00 1.994310501620e+00 1.995577325795e+00 1.996880758372e+00 1.998218413551e+00 1.999596529129e+00 2.001008076093e+00 2.002459342292e+00 2.003947741084e+00 2.005470946774e+00 2.007033919003e+00 2.008631766102e+00 2.010269677501e+00 2.011944553465e+00 2.013654677104e+00 2.015405806079e+00 2.017191209996e+00 2.019015952016e+00 2.020878867278e+00 2.022777053497e+00 2.024716809482e+00 2.026690797683e+00 2.028704008758e+00 2.030756168998e+00 2.032842415754e+00 2.034970676772e+00 2.037133718536e+00 2.039336300701e+00 2.041575905015e+00 2.043851197131e+00 2.046167939280e+00 2.048519205636e+00 2.050908865300e+00 2.053337021667e+00 2.055799831871e+00 2.058303285254e+00 2.060841324276e+00 2.063417204305e+00 2.066030991392e+00 2.068680171935e+00 2.071367807044e+00 2.074091019592e+00 2.076850516274e+00 2.079647916068e+00 2.082479856215e+00 2.085349829694e+00 2.088254221426e+00 2.091196181415e+00 2.094174079763e+00 2.097184827179e+00 2.100233995198e+00 2.103317093313e+00 2.106435868134e+00 2.109589532073e+00 2.112777228627e+00 2.116000475052e+00 2.119257537963e+00 2.122548952552e+00 2.125874209966e+00 2.129232823061e+00 2.132625277148e+00 2.136051274104e+00 2.139509140323e+00 2.143000760326e+00 2.146524670961e+00 2.150081289881e+00 2.153669170044e+00 2.157288612700e+00 2.160940910256e+00 2.164622699936e+00 2.168335627655e+00 2.172080655541e+00 2.175855040055e+00 2.179659041317e+00 2.183492796092e+00 2.187355006748e+00 2.191248404689e+00 2.195168923153e+00 2.199117735357e+00 2.203094696074e+00 2.207099548029e+00 2.211131822322e+00 2.215189886956e+00 2.219274972289e+00 2.223385806859e+00 2.227522911801e+00 2.231686294408e+00 2.235872059979e+00 2.240084981440e+00 2.244319994201e+00 2.248580461226e+00 2.252863892580e+00 2.257168384691e+00 2.261497354059e+00 2.265846288506e+00 2.270218204617e+00 2.274611868958e+00 2.279024191594e+00 2.283458545989e+00 2.287910107358e+00 2.292383490305e+00 2.296874870270e+00 2.301383311657e+00 2.305911442228e+00 2.310454656488e+00 2.315016158734e+00 2.319592227635e+00 2.324185235048e+00 2.328793888335e+00 2.333415322181e+00 2.338052844070e+00 2.342702662246e+00 2.347366112164e+00 2.352042090613e+00 2.356729568300e+00 2.361428764602e+00 2.366137215884e+00 2.370858192550e+00 2.375588386707e+00 2.380325287602e+00 2.385072537187e+00 2.389826948341e+00 2.394590002259e+00 2.399358702908e+00 2.404133305540e+00 2.408914834946e+00 2.413698489382e+00 2.418488934940e+00 2.423280160462e+00 2.428076410271e+00 2.432875098196e+00 2.437673838614e+00 2.442474953712e+00 2.447275308980e+00 2.452077034695e+00 2.456876796813e+00 2.461673864260e+00 2.466470841886e+00 2.471262532088e+00 2.476052985586e+00 2.480837467663e+00 2.485616551613e+00 2.490393130370e+00 2.495159512132e+00 2.499920960438e+00 2.504673224666e+00 2.509418421450e+00 2.514154030426e+00 2.518877938719e+00 2.523594382004e+00 2.528296438311e+00 2.532988524686e+00 2.537667395748e+00 2.542331137282e+00 2.546983436563e+00 2.551617012773e+00 2.556238149465e+00 2.560841585356e+00 2.565426001133e+00 2.569996500421e+00 2.574542803528e+00 2.579075210686e+00 2.583583177140e+00 2.588071278787e+00 2.592538837217e+00 2.596979702910e+00 2.601403955880e+00 2.605796677130e+00 2.610168735651e+00 2.614515047814e+00 2.618831098991e+00 2.623126808444e+00 2.627385443685e+00 2.631623025922e+00 2.635825536291e+00 2.639998169435e+00 2.644143271259e+00 2.648249570986e+00 2.652331425622e+00 2.656370008376e+00 2.660379623634e+00 2.664354155300e+00 2.668287001166e+00 2.672191338375e+00 2.676048087550e+00 2.679872963505e+00 2.683655409439e+00 2.687395412117e+00 2.691099719764e+00 2.694752928591e+00 2.698373565016e+00 2.701942249674e+00 2.705468857564e+00 2.708953449815e+00 2.712381975655e+00 2.715774614449e+00 2.719108435237e+00 2.722400357760e+00 2.725641914053e+00 2.728827105288e+00 2.731968970182e+00 2.735048829473e+00 2.738082965006e+00 2.741059170749e+00 2.743978420239e+00 2.746848293708e+00 2.749650914872e+00 2.752406086983e+00 2.755096318677e+00 2.757726309380e+00 2.760301490745e+00 2.762808044538e+00 2.765260928793e+00 2.767642627497e+00 2.769963720688e+00 2.772223173648e+00 2.774408047862e+00 2.776536655468e+00 2.778588652164e+00 2.780578278059e+00 2.782498157311e+00 2.784340680989e+00 2.786124633507e+00 2.787824082784e+00 2.789460163450e+00 2.791018170391e+00 2.792498512699e+00 2.793913482574e+00 2.795239109855e+00 2.796498590436e+00 2.797673285900e+00 2.798771171331e+00 2.799793159093e+00 2.800724840550e+00 2.801587767520e+00 2.802357052772e+00 2.803049591116e+00 2.803658131478e+00 2.804174865682e+00 2.804618123857e+00 2.804961453131e+00 2.805227190810e+00 2.805401954336e+00 2.805484165680e+00 2.805485981886e+00 2.805384507321e+00 2.805202862939e+00 2.804923763411e+00 2.804549516943e+00 2.804089200148e+00 2.803523507149e+00 2.802875229987e+00 2.802121533499e+00 2.801273424902e+00 2.800331923631e+00 2.799283149724e+00 2.798147474576e+00 2.796900706795e+00 2.795560544476e+00 2.794119734089e+00 2.792570385956e+00 2.790929343437e+00 2.789173082994e+00 2.787322375112e+00 2.785363922921e+00 2.783295893539e+00 2.781133807850e+00 2.778852492297e+00 2.776474083594e+00 2.773982734519e+00 2.771383287693e+00 2.768681825403e+00 2.765860351695e+00 2.762940335448e+00 2.759902028712e+00 2.756755566061e+00 2.753501553171e+00 2.750127017798e+00 2.746651004336e+00 2.743052924742e+00 2.739347244678e+00 2.735528063190e+00 2.731590480367e+00 2.727546573048e+00 2.723377804165e+00 2.719102515519e+00 2.714709015103e+00 2.710197568156e+00 2.705575302291e+00 2.700829794180e+00 2.695974968129e+00 2.690998970287e+00 2.685905628460e+00 2.680700158474e+00 2.675369661948e+00 2.669930143784e+00 2.664366767625e+00 2.658688593309e+00 2.652894553362e+00 2.646976016371e+00 2.640948192207e+00 2.634795138732e+00 2.628528996503e+00 2.622143822599e+00 2.615638923630e+00 2.609022112304e+00 2.602281786039e+00 2.595428139290e+00 2.588456358532e+00 2.581367201976e+00 2.574164578146e+00 2.566841250964e+00 2.559405942504e+00 2.551853256417e+00 2.544185017740e+00 2.536403796632e+00 2.528506514709e+00 2.520498654877e+00 2.512374445238e+00 2.504138752664e+00 2.495792921336e+00 2.487333036040e+00 2.478765610895e+00 2.470085330374e+00 2.461298674222e+00 2.452402034863e+00 2.443398554326e+00 2.434288884256e+00 2.425072360498e+00 2.415753471952e+00 2.406328746717e+00 2.396803620025e+00 2.387176120481e+00 2.377448903718e+00 2.367622232805e+00 2.357697378318e+00 2.347677524980e+00 2.337559160821e+00 2.327350536163e+00 2.317047470349e+00 2.306653709294e+00 2.296172420141e+00 2.285600281882e+00 2.274945252612e+00 2.264203239086e+00 2.253379215804e+00 2.242476746815e+00 2.231489196914e+00 2.220431165976e+00 2.209290696781e+00 2.198080959915e+00 2.186799992370e+00 2.175444885976e+00 2.164031475884e+00 2.152543687884e+00 2.140999641295e+00 2.129392243642e+00 2.117724106598e+00 2.106007763597e+00 2.094228793156e+00 2.082406946034e+00 2.070530788644e+00 2.058609334561e+00 2.046651328928e+00 2.034642280336e+00 2.022607040382e+00 2.010528829597e+00 1.998420799584e+00 1.986289069786e+00 1.974119740335e+00 1.961941076245e+00 1.949731726854e+00 1.937510055384e+00 1.925277875880e+00 1.913024437139e+00 1.900779753707e+00 1.888514844870e+00 1.876261233097e+00 1.864009690864e+00 1.851755042447e+00 1.839526423992e+00 1.827293484021e+00 1.815090777774e+00 1.802905348473e+00 1.790736621799e+00 1.778611902818e+00 1.766499253453e+00 1.754439545424e+00 1.742410344281e+00 1.730420635987e+00 1.718493930657e+00 1.706595164454e+00 1.694773296219e+00 1.682994719765e+00 1.671280437395e+00 1.659644713955e+00 1.648057185971e+00 1.636566868991e+00 1.625137045790e+00 1.613795011547e+00 1.602547093653e+00 1.591369017060e+00 1.580308924035e+00 1.569324126198e+00 1.558451333727e+00 1.547687986159e+00 1.537013496797e+00 1.526477285640e+00 1.516031471183e+00 1.505721136375e+00 1.495531280819e+00 1.485455717369e+00 1.475531242882e+00 1.465715186059e+00 1.456053815606e+00 1.446525695796e+00 1.437130069004e+00 1.427901933722e+00 1.418794616564e+00 1.409859835375e+00 1.401067517179e+00 1.392426514206e+00 1.383961993682e+00 1.375632255054e+00 1.367489982153e+00 1.359496240221e+00 1.351670910887e+00 1.344027019032e+00 1.336529804624e+00 1.329228465359e+00 1.322080592120e+00 1.315112552976e+00 1.308328566197e+00 1.301698818163e+00 1.295271005159e+00 1.288997984411e+00 1.282913554296e+00 1.277011028141e+00 1.271267289757e+00 1.265726636167e+00 1.260339810483e+00 1.255144298500e+00 1.250124127831e+00 1.245265988166e+00 1.240607087241e+00 1.236097734539e+00 1.231778165430e+00 1.227627280660e+00 1.223637611432e+00 1.219837511911e+00 1.216181589237e+00 1.212712170787e+00 1.209398118017e+00 1.206242033161e+00 1.203264049213e+00 1.200424304682e+00 1.197760764130e+00 1.195243098843e+00 1.192877596872e+00 1.190675164615e+00 1.188603757379e+00 1.186697608682e+00 1.184925350991e+00 1.183296833214e+00 1.181817648809e+00 1.180461516022e+00 1.179258540233e+00 1.178177551388e+00 1.177231477081e+00 1.176420713270e+00 1.175726120573e+00 1.175171896519e+00 1.174729556615e+00 1.174412229896e+00 1.174219704081e+00 1.174134331880e+00 1.174176952710e+00 1.174323283743e+00 1.174586081343e+00 1.174962859113e+00 1.175439519680e+00 1.176034036065e+00 1.176725883013e+00 1.177525401342e+00 1.178430176837e+00 1.179429076906e+00 1.180535852232e+00 1.181735643285e+00 1.183033039424e+00 1.184430021364e+00 1.185915233338e+00 1.187500796952e+00 1.189173610143e+00 1.190937065296e+00 1.192794840410e+00 1.194734018607e+00 1.196767076030e+00 1.198882119785e+00 1.201080726823e+00 1.203369148983e+00 1.205729555677e+00 1.208179272185e+00 1.210704245399e+00 1.213304691563e+00 1.215988626848e+00 1.218738499913e+00 1.221569087407e+00 1.224468696901e+00 1.227435028317e+00 1.230476673526e+00 1.233575859130e+00 1.236747449130e+00 1.239977056161e+00 1.243265631475e+00 1.246618798483e+00 1.250019260153e+00 1.253482618035e+00 1.256992860778e+00 1.260551486384e+00 1.264163526452e+00 1.267811498190e+00 1.271509875854e+00 1.275241983021e+00 1.279011948782e+00 1.282821183970e+00 1.286653259262e+00 1.290524711781e+00 1.294415331761e+00 1.298332470145e+00 1.302274094927e+00 1.306227539261e+00 1.310205595577e+00 1.314189422055e+00 1.318188810685e+00 1.322197617705e+00 1.326206933103e+00 1.330228497815e+00 1.334243442671e+00 1.338263498985e+00 1.342279678752e+00 1.346288807493e+00 1.350298208124e+00 1.354291905636e+00 1.358282484224e+00 1.362260588271e+00 1.366224448255e+00 1.370181788780e+00 1.374116920225e+00 1.378045932931e+00 1.381955677994e+00 1.385850523140e+00 1.389736134743e+00 1.393599578760e+00 1.397456502543e+00 1.401295273260e+00 1.405122073970e+00 1.408941287156e+00 1.412743824149e+00 1.416545266962e+00 1.420332970472e+00 1.424117439271e+00 1.427902482250e+00 1.431680121789e+00 1.435465317735e+00 1.439249872410e+00 1.443042166636e+00 1.446846921155e+00 1.450656840427e+00 1.454487902290e+00 1.458331023279e+00 1.462196590739e+00 1.466086652303e+00 1.469998444048e+00 1.473943793268e+00 1.477915738478e+00 1.481923972212e+00 1.485969539829e+00 1.490048540787e+00 1.494173358897e+00 1.498335079144e+00 1.502542782716e+00 1.506794858902e+00 1.511090178099e+00 1.515435387198e+00 1.519821533641e+00 1.524255120622e+00 1.528734575558e+00 1.533253049005e+00 1.537817035156e+00 1.542415670956e+00 1.547051982068e+00 1.551721924733e+00 1.556414729086e+00 1.561135842268e+00 1.565871571660e+00 1.570618547615e+00 1.575372865667e+00 1.580118564710e+00 1.584860565546e+00 1.589578113389e+00 1.594266247089e+00 1.598918677954e+00 1.603516368963e+00 1.608057725301e+00 1.612522969588e+00 1.616901968674e+00 1.621186856926e+00 1.625351881720e+00 1.629397267519e+00 1.633297668882e+00 1.637042084088e+00 1.640618668846e+00 1.644001692045e+00 1.647187317651e+00 1.650150818554e+00 1.652876065207e+00 1.655352630518e+00 1.657553029297e+00 1.659471558126e+00 1.661083377738e+00 1.662372596914e+00 1.663326887804e+00 1.663923181762e+00 1.664149493772e+00 1.663987279191e+00 1.663419199612e+00 1.662433393305e+00 1.661009598860e+00 1.659136043672e+00 1.656798473183e+00 1.653981393601e+00 1.650672341005e+00 1.646859567601e+00 1.642530424918e+00 1.637675346161e+00 1.632283267695e+00 1.626345689310e+00 1.619855523800e+00 1.612804167150e+00 1.605188821112e+00 1.597004500479e+00 1.588246570457e+00 1.578919080669e+00 1.569015652641e+00 1.558544716627e+00 1.547507041076e+00 1.535907410591e+00 1.523757972761e+00 1.511062451210e+00 1.497841232224e+00 1.484102334906e+00 1.469863378507e+00 1.455149531501e+00 1.439973314245e+00 1.424369512431e+00 1.408358788051e+00 1.391974275322e+00 1.375254797155e+00 1.358225110032e+00 1.340939179723e+00 1.323429395864e+00 1.305746422359e+00 1.287942733481e+00 1.270060324163e+00 1.252169079245e+00 1.234315054592e+00 1.216564953880e+00 1.198984583487e+00 1.181628556787e+00 1.164579467742e+00 1.147891289502e+00 1.131641178526e+00 1.115896894372e+00 1.100717829024e+00 1.086183307834e+00 1.072344133783e+00 1.059266639802e+00 1.047006451124e+00 1.035603150326e+00 1.025112640963e+00 1.015558959094e+00 1.006971299301e+00 9.993708786483e-01 9.927556782552e-01 9.871329189478e-01 9.824808580101e-01 9.787779300602e-01 9.759973561962e-01 9.740877274118e-01 9.730045386127e-01 9.726906493845e-01 9.730758911716e-01 9.741032989948e-01 9.756918711771e-01 9.777696993627e-01 9.802708225822e-01 9.831076635291e-01 9.862232214552e-01 9.895406286322e-01 9.929936109525e-01 9.965348096661e-01 1.000091905928e+00 1.003633071799e+00 1.007108781544e+00 1.010479250124e+00 1.013730247039e+00 1.016819086735e+00 1.019747655647e+00 1.022496210081e+00 1.025055190763e+00 1.027438463105e+00 1.029627345273e+00 1.031645946928e+00 1.033490763835e+00 1.035168907380e+00 1.036698275760e+00 1.038068223463e+00 1.039302068458e+00 1.040387016776e+00 1.041326441484e+00 1.042119631481e+00 1.042744079961e+00 1.043202259011e+00 1.043460230818e+00 1.043506837556e+00 1.043315639516e+00 1.042853770437e+00 1.042108903650e+00 1.041036716701e+00 1.039631487405e+00 1.037865324638e+00 1.035722723233e+00 1.033213684735e+00 1.030322627766e+00 1.027090661535e+00 1.023532851331e+00 1.019701222680e+00 1.015671156596e+00 1.011500244611e+00 1.007315030157e+00 1.003209335440e+00 9.993235647907e-01 9.958098975918e-01 9.928043420526e-01 9.904946323736e-01 9.890238788546e-01 9.885643190472e-01 9.892693808204e-01 9.912602403845e-01 9.946687456869e-01 9.995587480735e-01 1.005995562006e+00 1.013987458740e+00 1.023500914766e+00 1.034484595891e+00 1.046817633650e+00 1.060374502313e+00 1.074976475698e+00 1.090428548174e+00 1.106522187530e+00 1.123014807045e+00 1.139687020092e+00 1.156286969331e+00 1.172589937899e+00 1.188371840559e+00 1.203414288629e+00 1.217536780775e+00 1.230551422333e+00 1.242318122864e+00 1.252702627938e+00 1.261602522901e+00 1.268947878252e+00 1.274675481195e+00 1.278773784900e+00 1.281229998843e+00 1.282071200931e+00 1.281347259910e+00 1.279111359359e+00 1.275464714342e+00 1.270493026603e+00 1.264319564947e+00 1.257075125856e+00 1.248886712596e+00 1.239914260079e+00 1.230292392671e+00 1.220181664735e+00 1.209731290602e+00 1.199077191058e+00 1.188368820951e+00 1.177718288456e+00 1.167243636579e+00 1.157033165203e+00 1.147151875120e+00 1.137651689093e+00 1.128540845708e+00 1.119815521109e+00 1.111428432183e+00 1.103314061444e+00 1.095377025325e+00 1.087495485084e+00 1.079540212199e+00 1.071356456715e+00 1.062801172919e+00 1.053727336381e+00 1.044007722998e+00 1.033544420729e+00 1.022265224501e+00 1.010161077565e+00 9.972618524087e-01 9.836724447981e-01 9.695613350108e-01 9.551598478788e-01 9.407808844111e-01 9.267773184365e-01 9.135601666683e-01 9.015548830248e-01 8.911788728383e-01 8.828228616682e-01 8.767832406995e-01 8.732692012713e-01 8.723422426509e-01 8.739242740221e-01 8.777888810148e-01 8.835741237617e-01 8.908304286425e-01 8.990292399481e-01 9.076398061709e-01 9.161473073988e-01 9.241004246392e-01 9.311503912639e-01 9.370501220853e-01 9.416964953985e-01 9.450989166452e-01 9.473876911435e-01 9.487826569060e-01 9.495488655701e-01 9.499794582581e-01 9.503183722966e-01 9.507555482098e-01 9.513752887339e-01 9.521524042242e-01 9.529812183860e-01 9.513863193824e-01 9.468209074599e-01 9.426210518885e-01 9.417574727259e-01 9.447305517073e-01 9.492326628867e-01 9.518577244444e-01 9.505743382901e-01 9.462585913790e-01 9.422943494842e-01 9.424848429171e-01 9.485629492027e-01 9.590867211067e-01 9.706227599624e-01 9.802392081214e-01 9.874454358317e-01 9.943393263219e-01 1.003941203304e+00 1.017783057103e+00 1.034511378649e+00 1.050584245864e+00 1.062508534418e+00 1.069008107560e+00 1.071822314353e+00 1.074681165830e+00 1.081013106652e+00 1.091888497896e+00 1.105602881822e+00 1.119173767509e+00 1.103161743826e+00 1.004113877263e+00 9.129860278821e-01 9.232687266694e-01 1.014532883577e+00 1.083972787335e+00 1.066406398850e+00 9.743987627550e-01 8.913947219133e-01 9.073198166348e-01 1.004040987424e+00 1.084136552600e+00 1.084534411600e+00 1.013351348167e+00 9.391284552435e-01 9.354597962998e-01 9.944348641485e-01 1.039493183043e+00 1.015024112503e+00 9.277761793008e-01 8.430585363486e-01 8.340812817766e-01 8.934398893215e-01 9.455961549841e-01 9.379063117433e-01 8.762741221778e-01 8.131050433055e-01 7.983289904515e-01 8.196486794653e-01 8.206907052899e-01 7.681544288986e-01 6.833848504400e-01 6.318208625499e-01 6.546706659976e-01 7.071339705748e-01 7.229461221971e-01 6.858388901885e-01 6.417177197536e-01 6.591342176312e-01 7.370831750933e-01 8.033699108651e-01 8.028074121334e-01 7.417192979696e-01 6.951494505264e-01 7.490210292141e-01 8.787804454870e-01 9.858929849389e-01 1.006373762242e+00 9.432795023114e-01 8.690934663132e-01 8.836192036550e-01 9.961948614769e-01 1.113244858068e+00 1.152445536876e+00 1.095235048111e+00 9.902351058461e-01 9.293806981914e-01 9.638101531631e-01 1.037159481880e+00 1.061748355825e+00 1.001675509408e+00 8.922315921008e-01 8.251088624614e-01 8.653412946928e-01 9.598811414652e-01 1.011114110562e+00 9.683409955870e-01 8.452435986779e-01 7.181882870315e-01 6.949178962441e-01 7.940418412352e-01 9.261643619052e-01 1.022055137499e+00 1.065493328975e+00 1.070338740376e+00 1.055365937398e+00 1.031021028912e+00 1.005671021435e+00 9.992470627809e-01 1.037516468645e+00 1.121599757350e+00 1.214472542248e+00 1.266270964235e+00 1.245281045015e+00 1.154051744545e+00 1.031539030065e+00 9.376083047438e-01 9.096739611979e-01 9.253519456801e-01 9.334237976866e-01 9.055112448691e-01 8.482487049181e-01 7.851132493494e-01 7.283585342257e-01 6.678963239023e-01 5.946706157980e-01 5.375706862706e-01 5.627461200161e-01 6.822746485247e-01 8.248659045710e-01 9.206687318876e-01 9.387963039346e-01 8.929715615302e-01 8.400010218435e-01 8.499445681056e-01 9.368931933964e-01 1.046284723388e+00 1.120302204411e+00 1.136211129490e+00 1.106380385728e+00 1.061793386707e+00 1.026511511170e+00 9.991038501701e-01 9.611526718026e-01 9.033940402278e-01 8.423703773668e-01 8.114392159998e-01 8.251052459746e-01 8.555061620660e-01 8.577874075668e-01 8.075711524127e-01 7.209949756881e-01 6.603761086116e-01 6.952088877631e-01 8.122091011758e-01 9.336896809940e-01 9.996674725283e-01 9.925680254560e-01 9.380869690302e-01 8.963545663270e-01 9.214807159087e-01 1.003916411592e+00 1.083379416872e+00 1.109773745372e+00 1.074729224970e+00 1.014739189181e+00 9.884744166379e-01 1.020707282545e+00 1.069938904845e+00 1.124032098625e+00
 2.502654198645e+00 2.501268635422e+00 2.500306564834e+00 2.500926043886e+00 2.502680247918e+00 2.504000485096e+00 2.503728842318e+00 2.502300663439e+00 2.501385042079e+00 2.502163737663e+00 2.504034683893e+00 2.505221933835e+00 2.504678507804e+00 2.503161836457e+00 2.502394405501e+00 2.503296359566e+00 2.505082319664e+00 2.506066883270e+00 2.505367163125e+00 2.503829442136e+00 2.503184125835e+00 2.504230331056e+00 2.505981642124e+00 2.506731654592e+00 2.505830847550e+00 2.504303928830e+00 2.503779655947e+00 2.504858320084e+00 2.506516447119e+00 2.507115018886e+00 2.506067804291e+00 2.504497873997e+00 2.504095844316e+00 2.505344604295e+00 2.506993871286e+00 2.507372096406e+00 2.506122148069e+00 2.504559623884e+00 2.504323030628e+00 2.505688148468e+00 2.507266142290e+00 2.507437286294e+00 2.506045502691e+00 2.504557371207e+00 2.504499118147e+00 2.505877051771e+00 2.507224064338e+00 2.507142177751e+00 2.505696805449e+00 2.504313671560e+00 2.504325176940e+00 2.505622164645e+00 2.506772265510e+00 2.506499493970e+00 2.504978134737e+00 2.503640934453e+00 2.503714502333e+00 2.504983343170e+00 2.506007662282e+00 2.505563126866e+00 2.503905242058e+00 2.502558242639e+00 2.502769293857e+00 2.504172444433e+00 2.505131157765e+00 2.504434333225e+00 2.502578061595e+00 2.501285536916e+00 2.501734449985e+00 2.503289912559e+00 2.504119915431e+00 2.503114598005e+00 2.501096256081e+00 2.499978436546e+00 2.500728517187e+00 2.502339331073e+00 2.502892255679e+00 2.501571751540e+00 2.499530184358e+00 2.498677089134e+00 2.499667561841e+00 2.501196824202e+00 2.501405200894e+00 2.499846375353e+00 2.497915281255e+00 2.497358605707e+00 2.498453667863e+00 2.499758012206e+00 2.499640488118e+00 2.497977747950e+00 2.496244365548e+00 2.495930069682e+00 2.497001580260e+00 2.498005935430e+00 2.497617138333e+00 2.495970644790e+00 2.494461745973e+00 2.494285617477e+00 2.495221786565e+00 2.495928456216e+00 2.495359491507e+00 2.493798717719e+00 2.492490846904e+00 2.492349230400e+00 2.493072556515e+00 2.493507063559e+00 2.492846821300e+00 2.491408345214e+00 2.490247790815e+00 2.490062592928e+00 2.490535771254e+00 2.490729810782e+00 2.490037133359e+00 2.488738913100e+00 2.487672464488e+00 2.487375390666e+00 2.487592182050e+00 2.487588773880e+00 2.486904638706e+00 2.485747154429e+00 2.484734344275e+00 2.484281210067e+00 2.484238117872e+00 2.484081541353e+00 2.483441349494e+00 2.482420255698e+00 2.481434281654e+00 2.480810272367e+00 2.480519730565e+00 2.480240330005e+00 2.479665160224e+00 2.478770255215e+00 2.477797610067e+00 2.477022154566e+00 2.476523979321e+00 2.476142609406e+00 2.475620749474e+00 2.474831147512e+00 2.473879932007e+00 2.473001770880e+00 2.472349270189e+00 2.471866648335e+00 2.471351065336e+00 2.470632174716e+00 2.469725479372e+00 2.468809644276e+00 2.468044921203e+00 2.467437158438e+00 2.466860690560e+00 2.466168540995e+00 2.465325943843e+00 2.464417974197e+00 2.463564489190e+00 2.462814572922e+00 2.462127767357e+00 2.461418499962e+00 2.460622468366e+00 2.459733937489e+00 2.458816500278e+00 2.457943331706e+00 2.457142513669e+00 2.456376511574e+00 2.455571921482e+00 2.454685660081e+00 2.453742282439e+00 2.452807999699e+00 2.451922660059e+00 2.451071259300e+00 2.450209169413e+00 2.449305788879e+00 2.448368334286e+00 2.447420485853e+00 2.446481055505e+00 2.445546082834e+00 2.444611659536e+00 2.443675591968e+00 2.442731968843e+00 2.441772518765e+00 2.440794821172e+00 2.439802136605e+00 2.438808000583e+00 2.437821167737e+00 2.436836048364e+00 2.435839199091e+00 2.434824364351e+00 2.433794244534e+00 2.432755700817e+00 2.431715570526e+00 2.430675163999e+00 2.429625421174e+00 2.428565707486e+00 2.427497356464e+00 2.426420997554e+00 2.425337296969e+00 2.424243038330e+00 2.423138924119e+00 2.422029318832e+00 2.420917573029e+00 2.419797656623e+00 2.418661506139e+00 2.417513749861e+00 2.416362404516e+00 2.415209232691e+00 2.414047227046e+00 2.412870442107e+00 2.411683004656e+00 2.410492532006e+00 2.409303561080e+00 2.408105407823e+00 2.406893527331e+00 2.405672585488e+00 2.404450343250e+00 2.403226077327e+00 2.401991182111e+00 2.400743893090e+00 2.399491573468e+00 2.398236799419e+00 2.396973445306e+00 2.395698557302e+00 2.394412743939e+00 2.393123900011e+00 2.391830211398e+00 2.390526536055e+00 2.389209670214e+00 2.387884760556e+00 2.386557801000e+00 2.385224781017e+00 2.383882678368e+00 2.382529875015e+00 2.381169831735e+00 2.379807074222e+00 2.378439954974e+00 2.377062123396e+00 2.375675833077e+00 2.374283614693e+00 2.372886411980e+00 2.371483909331e+00 2.370071868416e+00 2.368652314988e+00 2.367226831492e+00 2.365794600113e+00 2.364355261355e+00 2.362907714532e+00 2.361454760363e+00 2.359994817732e+00 2.358528878580e+00 2.357054058079e+00 2.355571374769e+00 2.354082779912e+00 2.352589959941e+00 2.351090930760e+00 2.349582940409e+00 2.348068565324e+00 2.346547310339e+00 2.345022813030e+00 2.343491596266e+00 2.341952001292e+00 2.340407450381e+00 2.338857728325e+00 2.337300655443e+00 2.335737949411e+00 2.334168725778e+00 2.332593295718e+00 2.331012657797e+00 2.329427479774e+00 2.327832930313e+00 2.326233971518e+00 2.324629627647e+00 2.323017903527e+00 2.321403493658e+00 2.319781192183e+00 2.318152036087e+00 2.316520225118e+00 2.314881244626e+00 2.313236947578e+00 2.311589368597e+00 2.309934461053e+00 2.308273672135e+00 2.306609656647e+00 2.304939112751e+00 2.303263394946e+00 2.301584991962e+00 2.299898499986e+00 2.298208195690e+00 2.296514099283e+00 2.294814054176e+00 2.293110510999e+00 2.291402572925e+00 2.289688160100e+00 2.287969297247e+00 2.286247889060e+00 2.284521244310e+00 2.282790872408e+00 2.281056184979e+00 2.279316901200e+00 2.277573457071e+00 2.275827201188e+00 2.274077020315e+00 2.272323341821e+00 2.270565565408e+00 2.268803866425e+00 2.267039647039e+00 2.265271224263e+00 2.263499496599e+00 2.261724690906e+00 2.259946977500e+00 2.258165663336e+00 2.256382980763e+00 2.254597325833e+00 2.252807332338e+00 2.251014384008e+00 2.249219999710e+00 2.247422934580e+00 2.245623522678e+00 2.243822318634e+00 2.242018049386e+00 2.240212718573e+00 2.238403698443e+00 2.236594023728e+00 2.234782999884e+00 2.232970609678e+00 2.231156373843e+00 2.229341172831e+00 2.227524919090e+00 2.225707312105e+00 2.223888735539e+00 2.222068313934e+00 2.220247993391e+00 2.218428176717e+00 2.216606618540e+00 2.214786918710e+00 2.212965326638e+00 2.211141321908e+00 2.209320278898e+00 2.207498733261e+00 2.205676428560e+00 2.203857465339e+00 2.202036976318e+00 2.200215137906e+00 2.198395639079e+00 2.196575714386e+00 2.194758088490e+00 2.192943142182e+00 2.191127802057e+00 2.189315247202e+00 2.187502672002e+00 2.185690894388e+00 2.183883766098e+00 2.182078703940e+00 2.180273924261e+00 2.178474513053e+00 2.176674899757e+00 2.174879006581e+00 2.173086316025e+00 2.171296591407e+00 2.169511018996e+00 2.167728252402e+00 2.165948864877e+00 2.164174675595e+00 2.162403860181e+00 2.160634708413e+00 2.158872551190e+00 2.157114989213e+00 2.155360899671e+00 2.153614092191e+00 2.151870164827e+00 2.150131054690e+00 2.148398227289e+00 2.146671039464e+00 2.144950296145e+00 2.143235893441e+00 2.141525208757e+00 2.139822714417e+00 2.138126456055e+00 2.136437830176e+00 2.134756559050e+00 2.133080815885e+00 2.131412699086e+00 2.129753601530e+00 2.128100160429e+00 2.126455690192e+00 2.124820272630e+00 2.123191413778e+00 2.121574039075e+00 2.119963878574e+00 2.118361928754e+00 2.116770697528e+00 2.115186870865e+00 2.113614685536e+00 2.112053595966e+00 2.110500499043e+00 2.108959042407e+00 2.107426644347e+00 2.105904137458e+00 2.104395933406e+00 2.102898474333e+00 2.101410657287e+00 2.099937376632e+00 2.098471690300e+00 2.097021602933e+00 2.095584021051e+00 2.094157689192e+00 2.092746801830e+00 2.091346316025e+00 2.089959816885e+00 2.088588750548e+00 2.087230052715e+00 2.085886720732e+00 2.084557725057e+00 2.083240719318e+00 2.081943091628e+00 2.080658009117e+00 2.079388800409e+00 2.078136179292e+00 2.076896903386e+00 2.075676833249e+00 2.074472194911e+00 2.073283454414e+00 2.072114141336e+00 2.070959718450e+00 2.069821831263e+00 2.068704516543e+00 2.067602992782e+00 2.066521707004e+00 2.065458282837e+00 2.064411199155e+00 2.063386024572e+00 2.062379042653e+00 2.061392072519e+00 2.060425654126e+00 2.059476941173e+00 2.058549970334e+00 2.057643630540e+00 2.056757707667e+00 2.055895017281e+00 2.055051936125e+00 2.054229540194e+00 2.053430553290e+00 2.052652699508e+00 2.051898721434e+00 2.051167515756e+00 2.050458651091e+00 2.049773008634e+00 2.049111426449e+00 2.048473266871e+00 2.047860324721e+00 2.047269410196e+00 2.046705118761e+00 2.046165785627e+00 2.045648929251e+00 2.045160625531e+00 2.044696302304e+00 2.044258814691e+00 2.043847049842e+00 2.043461337796e+00 2.043103075645e+00 2.042771105026e+00 2.042466634727e+00 2.042190138979e+00 2.041939859472e+00 2.041717561416e+00 2.041524959099e+00 2.041358978798e+00 2.041223872267e+00 2.041115573937e+00 2.041035399999e+00 2.040986707273e+00 2.040966469365e+00 2.040976623346e+00 2.041018281916e+00 2.041085492169e+00 2.041186882948e+00 2.041318752699e+00 2.041480073971e+00 2.041675339500e+00 2.041897727853e+00 2.042154569199e+00 2.042442278070e+00 2.042761509279e+00 2.043115476860e+00 2.043497424406e+00 2.043915268452e+00 2.044365680722e+00 2.044846941257e+00 2.045364323558e+00 2.045912891640e+00 2.046494988606e+00 2.047112747111e+00 2.047759834611e+00 2.048445375165e+00 2.049163227533e+00 2.049914738257e+00 2.050701962630e+00 2.051522264313e+00 2.052378477791e+00 2.053269118787e+00 2.054193616050e+00 2.055156303418e+00 2.056149446956e+00 2.057181608498e+00 2.058248788139e+00 2.059348953567e+00 2.060487597606e+00 2.061659215422e+00 2.062869268737e+00 2.064115441831e+00 2.065394808585e+00 2.066713572176e+00 2.068066001385e+00 2.069455926915e+00 2.070883044673e+00 2.072342443358e+00 2.073842701031e+00 2.075376889338e+00 2.076949186725e+00 2.078558351800e+00 2.080201582100e+00 2.081884827813e+00 2.083602123189e+00 2.085357571298e+00 2.087149750818e+00 2.088976612621e+00 2.090842053400e+00 2.092743320557e+00 2.094681253629e+00 2.096657346767e+00 2.098667632779e+00 2.100715952226e+00 2.102799374565e+00 2.104920985565e+00 2.107079289468e+00 2.109271950323e+00 2.111502245510e+00 2.113768157723e+00 2.116070896945e+00 2.118409306531e+00 2.120783147859e+00 2.123194269656e+00 2.125640920654e+00 2.128122785492e+00 2.130641128887e+00 2.133193755630e+00 2.135782158510e+00 2.138406515608e+00 2.141064964660e+00 2.143758451026e+00 2.146487231358e+00 2.149250205610e+00 2.152047888651e+00 2.154879649831e+00 2.157745883938e+00 2.160646329905e+00 2.163580063721e+00 2.166546660068e+00 2.169547998190e+00 2.172582507516e+00 2.175649195555e+00 2.178748747572e+00 2.181880952135e+00 2.185044828507e+00 2.188241210554e+00 2.191469116547e+00 2.194729127198e+00 2.198019922127e+00 2.201340858067e+00 2.204693325758e+00 2.208075836055e+00 2.211487959769e+00 2.214931482269e+00 2.218403279178e+00 2.221903785237e+00 2.225433578238e+00 2.228991978545e+00 2.232578761568e+00 2.236191994502e+00 2.239835915474e+00 2.243503470393e+00 2.247199339126e+00 2.250922455115e+00 2.254669797679e+00 2.258443863854e+00 2.262242883430e+00 2.266067883384e+00 2.269916073502e+00 2.273787846816e+00 2.277684596235e+00 2.281602722621e+00 2.285545853171e+00 2.289510183591e+00 2.293495939102e+00 2.297505252720e+00 2.301531947692e+00 2.305582537842e+00 2.309651748005e+00 2.313740105336e+00 2.317848441156e+00 2.321975675745e+00 2.326120291286e+00 2.330282140869e+00 2.334461927679e+00 2.338659219234e+00 2.342870457638e+00 2.347099363940e+00 2.351341881884e+00 2.355599771628e+00 2.359870774568e+00 2.364155414026e+00 2.368454308466e+00 2.372764283026e+00 2.377086037989e+00 2.381418620646e+00 2.385760827374e+00 2.390115668225e+00 2.394478016215e+00 2.398850571730e+00 2.403230287441e+00 2.407618773246e+00 2.412013639436e+00 2.416414080079e+00 2.420821772826e+00 2.425233308780e+00 2.429649610269e+00 2.434070510830e+00 2.438493882036e+00 2.442921600012e+00 2.447348106576e+00 2.451779393976e+00 2.456209051407e+00 2.460639130569e+00 2.465068497596e+00 2.469496277636e+00 2.473923209331e+00 2.478345807623e+00 2.482765534169e+00 2.487182039429e+00 2.491592345585e+00 2.495999017591e+00 2.500396819370e+00 2.504789824888e+00 2.509173983527e+00 2.513549187443e+00 2.517917462739e+00 2.522273076531e+00 2.526622029880e+00 2.530955257761e+00 2.535277978683e+00 2.539589829782e+00 2.543884362980e+00 2.548169170957e+00 2.552433805510e+00 2.556685535371e+00 2.560921356807e+00 2.565135817520e+00 2.569338318899e+00 2.573515409141e+00 2.577677574199e+00 2.581816520369e+00 2.585932860821e+00 2.590032793564e+00 2.594100974231e+00 2.598154055952e+00 2.602177270837e+00 2.606175617866e+00 2.610151530596e+00 2.614093501955e+00 2.618015680374e+00 2.621902227073e+00 2.625763371781e+00 2.629594260129e+00 2.633388985810e+00 2.637159433923e+00 2.640887836088e+00 2.644591949612e+00 2.648256252364e+00 2.651883625988e+00 2.655481007137e+00 2.659032504359e+00 2.662555304839e+00 2.666030894742e+00 2.669470216893e+00 2.672872096668e+00 2.676224354904e+00 2.679545435440e+00 2.682812815790e+00 2.686042201482e+00 2.689225738633e+00 2.692357628158e+00 2.695452913703e+00 2.698488997211e+00 2.701487033671e+00 2.704429630613e+00 2.707319948724e+00 2.710167109621e+00 2.712952192135e+00 2.715692613384e+00 2.718373363284e+00 2.721001236398e+00 2.723576577891e+00 2.726086382639e+00 2.728548651289e+00 2.730944701258e+00 2.733285156255e+00 2.735566384675e+00 2.737779357216e+00 2.739940652082e+00 2.742027858669e+00 2.744059520976e+00 2.746023371816e+00 2.747916597594e+00 2.749754074764e+00 2.751510218352e+00 2.753208654342e+00 2.754832293460e+00 2.756384148839e+00 2.757873391813e+00 2.759276814642e+00 2.760621113992e+00 2.761879960731e+00 2.763067870749e+00 2.764184284335e+00 2.765212825117e+00 2.766177733529e+00 2.767051033679e+00 2.767853421839e+00 2.768574328321e+00 2.769207029866e+00 2.769769681413e+00 2.770235858067e+00 2.770628481924e+00 2.770931022701e+00 2.771145466269e+00 2.771283265084e+00 2.771320415556e+00 2.771280904165e+00 2.771144789804e+00 2.770920669824e+00 2.770611543973e+00 2.770198410062e+00 2.769706015105e+00 2.769110310778e+00 2.768423938530e+00 2.767646497776e+00 2.766762790751e+00 2.765796039536e+00 2.764720935180e+00 2.763553406472e+00 2.762287133983e+00 2.760913788113e+00 2.759452556806e+00 2.757877225801e+00 2.756209636103e+00 2.754435407199e+00 2.752554679723e+00 2.750578419348e+00 2.748485286798e+00 2.746299243470e+00 2.743998194304e+00 2.741591318932e+00 2.739083589803e+00 2.736456700946e+00 2.733733708185e+00 2.730890618190e+00 2.727942672448e+00 2.724885184605e+00 2.721708284003e+00 2.718431852272e+00 2.715030955926e+00 2.711524770829e+00 2.707905300862e+00 2.704164602740e+00 2.700320380280e+00 2.696350472975e+00 2.692273482964e+00 2.688076074469e+00 2.683761071031e+00 2.679336439151e+00 2.674784326777e+00 2.670123942753e+00 2.665340001220e+00 2.660439222266e+00 2.655423962212e+00 2.650281028361e+00 2.645029247842e+00 2.639650424304e+00 2.634154966726e+00 2.628540921415e+00 2.622801991462e+00 2.616950944247e+00 2.610971112942e+00 2.604876310558e+00 2.598659588212e+00 2.592319709276e+00 2.585864684089e+00 2.579282343655e+00 2.572585989543e+00 2.565765817366e+00 2.558823051706e+00 2.551765977851e+00 2.544582077294e+00 2.537283209452e+00 2.529861722234e+00 2.522320088723e+00 2.514662510034e+00 2.506881841965e+00 2.498986710698e+00 2.490969896249e+00 2.482836854360e+00 2.474587182291e+00 2.466217575048e+00 2.457736159786e+00 2.449134859032e+00 2.440420086951e+00 2.431590030828e+00 2.422645824085e+00 2.413590794575e+00 2.404419243278e+00 2.395139595231e+00 2.385748088377e+00 2.376246529667e+00 2.366636867556e+00 2.356917728490e+00 2.347092434262e+00 2.337160968425e+00 2.327126148974e+00 2.316986733259e+00 2.306743991290e+00 2.296401487739e+00 2.285958300247e+00 2.275418312588e+00 2.264778535432e+00 2.254046371275e+00 2.243217526894e+00 2.232297023815e+00 2.221286922426e+00 2.210184939956e+00 2.198997968999e+00 2.187722011037e+00 2.176365190989e+00 2.164926099546e+00 2.153403882732e+00 2.141808953981e+00 2.130131337392e+00 2.118384920131e+00 2.106564782829e+00 2.094672889404e+00 2.082720237461e+00 2.070693199038e+00 2.058612607774e+00 2.046465859889e+00 2.034262020057e+00 2.022008951481e+00 2.009693649371e+00 1.997339075578e+00 1.984929967711e+00 1.972479558601e+00 1.959991465021e+00 1.947456856073e+00 1.934898482435e+00 1.922295715194e+00 1.909672412462e+00 1.897023307092e+00 1.884343491332e+00 1.871658263474e+00 1.858944424188e+00 1.846226568603e+00 1.833498868396e+00 1.820758803442e+00 1.808031683197e+00 1.795291458281e+00 1.782569005752e+00 1.769851992680e+00 1.757144522615e+00 1.744467567144e+00 1.731794976952e+00 1.719164769657e+00 1.706555582248e+00 1.693979060742e+00 1.681452885628e+00 1.668950387570e+00 1.656514678154e+00 1.644116673153e+00 1.631777404812e+00 1.619507105104e+00 1.607284086279e+00 1.595149868267e+00 1.583072805407e+00 1.571081566919e+00 1.559179108878e+00 1.547346199423e+00 1.535627799435e+00 1.523984967761e+00 1.512456074698e+00 1.501033501122e+00 1.489707078365e+00 1.478517487963e+00 1.467425164034e+00 1.456472532775e+00 1.445644599777e+00 1.434939787901e+00 1.424393155174e+00 1.413963705834e+00 1.403700917707e+00 1.393580054591e+00 1.383607593530e+00 1.373812133972e+00 1.364154857475e+00 1.354687120580e+00 1.345378066852e+00 1.336242022599e+00 1.327298775443e+00 1.318513614246e+00 1.309939520493e+00 1.301535222910e+00 1.293328008018e+00 1.285324410484e+00 1.277497354697e+00 1.269896238654e+00 1.262476785071e+00 1.255272102835e+00 1.248279673526e+00 1.241478467185e+00 1.234913793582e+00 1.228538290415e+00 1.222390973689e+00 1.216459121881e+00 1.210729759635e+00 1.205241830662e+00 1.199945301616e+00 1.194886481015e+00 1.190040379893e+00 1.185404022626e+00 1.181005183211e+00 1.176801888766e+00 1.172835145085e+00 1.169075227734e+00 1.165527014436e+00 1.162209826265e+00 1.159082863187e+00 1.156188568692e+00 1.153492223509e+00 1.151003431732e+00 1.148732976941e+00 1.146645761770e+00 1.144781918377e+00 1.143101595428e+00 1.141621124721e+00 1.140344381044e+00 1.139239909306e+00 1.138344370270e+00 1.137618978458e+00 1.137081694845e+00 1.136728605469e+00 1.136536110727e+00 1.136536080712e+00 1.136689152870e+00 1.137016724307e+00 1.137509195012e+00 1.138150608201e+00 1.138963478425e+00 1.139915657886e+00 1.141025800502e+00 1.142283367437e+00 1.143674448345e+00 1.145218914605e+00 1.146888316406e+00 1.148698256635e+00 1.150638649668e+00 1.152699960716e+00 1.154895922859e+00 1.157203575222e+00 1.159635873536e+00 1.162183461227e+00 1.164837570698e+00 1.167610987291e+00 1.170482693750e+00 1.173463245829e+00 1.176546512831e+00 1.179723365531e+00 1.183003248870e+00 1.186371601939e+00 1.189833184387e+00 1.193385729320e+00 1.197018587241e+00 1.200741582844e+00 1.204540527020e+00 1.208419033163e+00 1.212377252383e+00 1.216403322120e+00 1.220505782637e+00 1.224672493736e+00 1.228906848382e+00 1.233207869252e+00 1.237563202542e+00 1.241984044576e+00 1.246456487055e+00 1.250980483938e+00 1.255560843553e+00 1.260178942745e+00 1.264852504349e+00 1.269561786134e+00 1.274309654819e+00 1.279099978095e+00 1.283914495403e+00 1.288768367742e+00 1.293644292823e+00 1.298543909354e+00 1.303470482766e+00 1.308406074880e+00 1.313366309841e+00 1.318332229118e+00 1.323306632840e+00 1.328292174989e+00 1.333270757266e+00 1.338257427502e+00 1.343233056325e+00 1.348202836215e+00 1.353165657170e+00 1.358106036090e+00 1.363038730976e+00 1.367944306262e+00 1.372828558383e+00 1.377688214314e+00 1.382511327521e+00 1.387311469482e+00 1.392068172995e+00 1.396791051062e+00 1.401473025344e+00 1.406106320830e+00 1.410702145656e+00 1.415242143128e+00 1.419735730199e+00 1.424176185432e+00 1.428559227101e+00 1.432892756894e+00 1.437160441520e+00 1.441375919814e+00 1.445528845052e+00 1.449617778456e+00 1.453651540381e+00 1.457615345238e+00 1.461522796621e+00 1.465364358167e+00 1.469141774238e+00 1.472863991391e+00 1.476515188790e+00 1.480113070004e+00 1.483647799869e+00 1.487124479303e+00 1.490547025582e+00 1.493908573891e+00 1.497223725142e+00 1.500482813154e+00 1.503693256343e+00 1.506861023947e+00 1.509978007890e+00 1.513061182512e+00 1.516102155191e+00 1.519108269592e+00 1.522084878247e+00 1.525026917997e+00 1.527949432682e+00 1.530845865199e+00 1.533722067435e+00 1.536586322313e+00 1.539432623261e+00 1.542274641390e+00 1.545106891118e+00 1.547935188911e+00 1.550765930212e+00 1.553593262777e+00 1.556429241902e+00 1.559268928419e+00 1.562115533496e+00 1.564975718956e+00 1.567840554105e+00 1.570721767270e+00 1.573612631619e+00 1.576514397290e+00 1.579430205436e+00 1.582350653681e+00 1.585284613998e+00 1.588222337059e+00 1.591162930472e+00 1.594107836847e+00 1.597042628851e+00 1.599974652819e+00 1.602890627160e+00 1.605787542084e+00 1.608662717982e+00 1.611498850324e+00 1.614300988580e+00 1.617052437450e+00 1.619743723806e+00 1.622373711079e+00 1.624917754662e+00 1.627381863922e+00 1.629742558431e+00 1.631990517276e+00 1.634119838211e+00 1.636105415322e+00 1.637946876667e+00 1.639621352096e+00 1.641116816574e+00 1.642423830534e+00 1.643517271717e+00 1.644393612308e+00 1.645029784933e+00 1.645410621798e+00 1.645526629544e+00 1.645353504798e+00 1.644882496789e+00 1.644094946510e+00 1.642974052442e+00 1.641508910224e+00 1.639678253152e+00 1.637470975657e+00 1.634871025148e+00 1.631863303047e+00 1.628435647304e+00 1.624572883219e+00 1.620261908263e+00 1.615491666888e+00 1.610249884726e+00 1.604524428028e+00 1.598307658994e+00 1.591586876487e+00 1.584358224828e+00 1.576610877551e+00 1.568338559413e+00 1.559540847954e+00 1.550207673630e+00 1.540344085421e+00 1.529944834735e+00 1.519011294076e+00 1.507551567204e+00 1.495562153004e+00 1.483057473342e+00 1.470043145568e+00 1.456527936446e+00 1.442532904879e+00 1.428064110479e+00 1.413149093277e+00 1.397803675129e+00 1.382051990806e+00 1.365928024235e+00 1.349449656245e+00 1.332663969412e+00 1.315596911544e+00 1.298291837546e+00 1.280798147938e+00 1.263149621980e+00 1.245411148306e+00 1.227624226201e+00 1.209849949424e+00 1.192154112252e+00 1.174586577063e+00 1.157227897370e+00 1.140133488454e+00 1.123378704763e+00 1.107038378479e+00 1.091173316984e+00 1.075868261409e+00 1.061184497731e+00 1.047194015427e+00 1.033968368141e+00 1.021557995795e+00 1.010032662496e+00 9.994349487893e-01 9.898094378675e-01 9.811974534418e-01 9.736143270949e-01 9.670840461588e-01 9.616082071341e-01 9.571780633922e-01 9.537822208461e-01 9.513857448498e-01 9.499541926730e-01 9.494420149899e-01 9.497843882953e-01 9.509279669324e-01 9.527974127778e-01 9.553163188103e-01 9.584181468150e-01 9.620089644423e-01 9.660261579593e-01 9.703838739029e-01 9.750024128293e-01 9.798266348224e-01 9.847708116489e-01 9.897893405876e-01 9.948205874669e-01 9.998086869475e-01 1.004730247161e+00 1.009527701995e+00 1.014187557843e+00 1.018682654768e+00 1.022989391255e+00 1.027113434683e+00 1.031027452755e+00 1.034745910172e+00 1.038261857683e+00 1.041578351438e+00 1.044706513637e+00 1.047639331506e+00 1.050395836770e+00 1.052965751709e+00 1.055355193963e+00 1.057564046768e+00 1.059574594529e+00 1.061393495150e+00 1.062988054272e+00 1.064353514771e+00 1.065463185253e+00 1.066285871524e+00 1.066810527102e+00 1.066987550674e+00 1.066810741830e+00 1.066241974420e+00 1.065258841824e+00 1.063860754807e+00 1.062013027500e+00 1.059744110427e+00 1.057050041934e+00 1.053956664894e+00 1.050518329532e+00 1.046767564507e+00 1.042804904548e+00 1.038701409632e+00 1.034568585978e+00 1.030541843873e+00 1.026736584799e+00 1.023328991226e+00 1.020454976942e+00 1.018287289032e+00 1.016990542669e+00 1.016702995379e+00 1.017586736028e+00 1.019742830345e+00 1.023278495655e+00 1.028255251607e+00 1.034694774743e+00 1.042601686122e+00 1.051909216245e+00 1.062545730930e+00 1.074377028577e+00 1.087246043033e+00 1.100977514221e+00 1.115349445448e+00 1.130152522652e+00 1.145144737858e+00 1.160094091521e+00 1.174770033809e+00 1.188937956856e+00 1.202397908651e+00 1.214941153424e+00 1.226403103180e+00 1.236626049106e+00 1.245482061182e+00 1.252880665762e+00 1.258735732793e+00 1.263020610313e+00 1.265706785683e+00 1.266811949805e+00 1.266379199279e+00 1.264458362115e+00 1.261150524994e+00 1.256547802120e+00 1.250778342384e+00 1.243980835865e+00 1.236289108155e+00 1.227871369298e+00 1.218868502540e+00 1.209441221832e+00 1.199734074449e+00 1.189877647940e+00 1.180004960009e+00 1.170206084336e+00 1.160570791782e+00 1.151155002993e+00 1.141985691277e+00 1.133074878715e+00 1.124388634173e+00 1.115887464268e+00 1.107494788869e+00 1.099116089967e+00 1.090646696396e+00 1.081962391992e+00 1.072947549577e+00 1.063477581535e+00 1.053448353897e+00 1.042773465869e+00 1.031390717519e+00 1.019283621901e+00 1.006465514672e+00 9.930170291659e-01 9.790602631184e-01 9.647826138806e-01 9.504278710808e-01 9.362895018897e-01 9.227147584421e-01 9.100657945751e-01 8.987307578263e-01 8.890745660273e-01 8.814194803882e-01 8.760236264654e-01 8.730355438890e-01 8.725003277371e-01 8.743236828496e-01 8.782929975912e-01 8.840917173981e-01 8.913092653811e-01 8.994992399909e-01 9.081929630892e-01 9.169545303270e-01 9.254016007822e-01 9.332365973437e-01 9.402728006313e-01 9.464215335195e-01 9.517187944990e-01 9.562808960275e-01 9.603014871550e-01 9.640081744869e-01 9.676087721076e-01 9.712741923354e-01 9.750674785295e-01 9.789481217167e-01 9.827435172547e-01 9.861673387831e-01 9.888754300766e-01 9.880602174371e-01 9.835670746334e-01 9.786972314505e-01 9.764422206705e-01 9.773928273361e-01 9.793665883334e-01 9.790463252328e-01 9.744392892967e-01 9.664537409737e-01 9.585856309370e-01 9.548774263525e-01 9.573679997905e-01 9.648569036264e-01 9.739661839693e-01 9.816479576873e-01 9.872169396032e-01 9.926093230198e-01 1.000764766636e+00 1.013215454448e+00 1.028611673818e+00 1.043374049869e+00 1.053913257959e+00 1.058853248618e+00 1.059893453790e+00 1.060831828520e+00 1.065255369662e+00 1.074388470288e+00 1.086517267669e+00 1.098294597979e+00 1.066716034687e+00 9.628241267211e-01 8.823972864631e-01 9.087609812646e-01 1.002886476822e+00 1.061769782848e+00 1.031479759687e+00 9.372243171826e-01 8.708035076076e-01 9.104318750692e-01 1.014820060662e+00 1.084620014110e+00 1.067711192764e+00 9.844350261871e-01 9.129109768513e-01 9.234372252799e-01 9.913949775521e-01 1.033411037741e+00 1.000586242842e+00 9.112563759722e-01 8.404051428489e-01 8.550857421658e-01 9.283727247495e-01 9.796527806590e-01 9.643033357404e-01 8.982084198955e-01 8.392881368233e-01 8.315361245485e-01 8.510991949699e-01 8.393501535619e-01 7.702786200023e-01 6.783384858430e-01 6.412147166585e-01 6.898269900325e-01 7.565986349097e-01 7.686003868931e-01 7.115977509115e-01 6.366901840489e-01 6.263253347876e-01 6.912222094957e-01 7.526575351857e-01 7.490312445253e-01 6.888117827629e-01 6.542919651344e-01 7.271525563304e-01 8.646527005281e-01 9.648491211560e-01 9.712715946557e-01 8.984196307258e-01 8.331560010115e-01 8.763328169497e-01 1.011588771695e+00 1.131537819457e+00 1.160293451343e+00 1.092722846507e+00 9.941898435750e-01 9.654223106087e-01 1.037678055263e+00 1.130477397652e+00 1.154880438122e+00 1.084308472751e+00 9.652058164047e-01 8.964875275078e-01 9.383245225253e-01 1.028565257548e+00 1.067257696994e+00 1.006568114113e+00 8.667401787494e-01 7.327543340986e-01 7.130889473413e-01 8.098569302172e-01 9.235066936729e-01 9.874919829543e-01 9.940962473315e-01 9.692226947415e-01 9.422854199290e-01 9.259300424205e-01 9.218665237969e-01 9.403407754775e-01 9.982502957886e-01 1.091479313420e+00 1.183673306305e+00 1.229379898797e+00 1.202608170649e+00 1.112827207280e+00 1.006599119114e+00 9.458339799556e-01 9.550440902317e-01 9.953375738111e-01 1.012379860560e+00 9.823141995388e-01 9.158890084304e-01 8.389012802507e-01 7.660499837839e-01 6.911456655266e-01 6.089027562023e-01 5.482701085463e-01 5.667327908881e-01 6.674221312165e-01 7.813513230308e-01 8.455831874789e-01 8.386485073436e-01 7.868291673348e-01 7.574148622451e-01 8.081354291037e-01 9.195943478041e-01 1.026923165029e+00 1.086840337938e+00 1.096429242714e+00 1.082697942998e+00 1.076326575150e+00 1.082953671740e+00 1.080484413522e+00 1.045734159726e+00 9.803799461540e-01 9.164859709245e-01 8.935989631252e-01 9.158990315960e-01 9.430226414373e-01 9.297746979968e-01 8.609565296076e-01 7.638657349735e-01 7.028692256868e-01 7.300696704230e-01 8.184061759499e-01 8.983906112802e-01 9.258790146459e-01 8.997668942464e-01 8.579493822027e-01 8.548849375104e-01 9.118042836646e-01 9.924735560619e-01 1.043659814807e+00 1.037815172201e+00 9.887918805400e-01 9.478421119745e-01 9.668596892739e-01 1.039830784800e+00 1.105809127892e+00 1.156415975624e+00
 2.569205589125e+00 2.567906186620e+00 2.567036313185e+00 2.567782903085e+00 2.569696035966e+00 2.571169327515e+00 2.571010556879e+00 2.569666475340e+00 2.568845920962e+00 2.569759644141e+00 2.571790207915e+00 2.573124744868e+00 2.572691470351e+00 2.571260478975e+00 2.570591648654e+00 2.571630607879e+00 2.573580615299e+00 2.574713214501e+00 2.574119312045e+00 2.572664765780e+00 2.572124309181e+00 2.573314470883e+00 2.575226564083e+00 2.576117637197e+00 2.575321421591e+00 2.573882374073e+00 2.573466054969e+00 2.574690550449e+00 2.576510598173e+00 2.577249166069e+00 2.576304276624e+00 2.574823805147e+00 2.574534137882e+00 2.575931642321e+00 2.577740503726e+00 2.578256736650e+00 2.577109411493e+00 2.575635884921e+00 2.575514655672e+00 2.577034277047e+00 2.578775646132e+00 2.579080015654e+00 2.577786754098e+00 2.576389476069e+00 2.576452298853e+00 2.577987678190e+00 2.579497223370e+00 2.579544510575e+00 2.578195178552e+00 2.576908649526e+00 2.577047334682e+00 2.578502147410e+00 2.579809632488e+00 2.579663869027e+00 2.578241032466e+00 2.577003978739e+00 2.577204894731e+00 2.578629849812e+00 2.579811122858e+00 2.579494536313e+00 2.577936756497e+00 2.576690988370e+00 2.577030380813e+00 2.578592107795e+00 2.579706594357e+00 2.579138328507e+00 2.577380809794e+00 2.576188509522e+00 2.576770801377e+00 2.578489195233e+00 2.579476850889e+00 2.578593825414e+00 2.576669177440e+00 2.575654621397e+00 2.576544503266e+00 2.578323458662e+00 2.579031339156e+00 2.577826950843e+00 2.575874903034e+00 2.575131613708e+00 2.576271073988e+00 2.577968373865e+00 2.578325233156e+00 2.576875376915e+00 2.575037171715e+00 2.574596835855e+00 2.575847901940e+00 2.577318915564e+00 2.577341556822e+00 2.575782437683e+00 2.574146133754e+00 2.573957668520e+00 2.575186515690e+00 2.576352339015e+00 2.576097520257e+00 2.574553942552e+00 2.573150233544e+00 2.573104733766e+00 2.574197999793e+00 2.575058823432e+00 2.574619869204e+00 2.573165152404e+00 2.571968303726e+00 2.571961796466e+00 2.572838057311e+00 2.573421510067e+00 2.572888567521e+00 2.571562002383e+00 2.570518009458e+00 2.570466651906e+00 2.571089137594e+00 2.571428633924e+00 2.570864080682e+00 2.569681434296e+00 2.568734551789e+00 2.568572156382e+00 2.568931891016e+00 2.569071336139e+00 2.568516979582e+00 2.567480349640e+00 2.566589480737e+00 2.566268169904e+00 2.566365730766e+00 2.566349045581e+00 2.565841293654e+00 2.564943781562e+00 2.564079839704e+00 2.563586099985e+00 2.563432982831e+00 2.563293296065e+00 2.562851385652e+00 2.562081890376e+00 2.561234354448e+00 2.560587269353e+00 2.560224255776e+00 2.559979518376e+00 2.559591359392e+00 2.558929005548e+00 2.558103470467e+00 2.557354142323e+00 2.556834417476e+00 2.556485783611e+00 2.556102585872e+00 2.555512319210e+00 2.554732873517e+00 2.553944192405e+00 2.553310185968e+00 2.552835509277e+00 2.552389540796e+00 2.551826497977e+00 2.551112444158e+00 2.550332371266e+00 2.549605986623e+00 2.548984474085e+00 2.548426220571e+00 2.547847831706e+00 2.547179904153e+00 2.546417680821e+00 2.545626215397e+00 2.544881194559e+00 2.544208715476e+00 2.543570799993e+00 2.542893322476e+00 2.542134341508e+00 2.541315683119e+00 2.540508525250e+00 2.539750490917e+00 2.539024620244e+00 2.538288936369e+00 2.537511396985e+00 2.536699237853e+00 2.535878444542e+00 2.535065258581e+00 2.534254677259e+00 2.533445301851e+00 2.532633977594e+00 2.531814467653e+00 2.530980026321e+00 2.530126071403e+00 2.529257517537e+00 2.528387412956e+00 2.527524869688e+00 2.526662751231e+00 2.525788527729e+00 2.524896512288e+00 2.523988140709e+00 2.523071433344e+00 2.522153690065e+00 2.521232782400e+00 2.520305675745e+00 2.519367317435e+00 2.518418708026e+00 2.517462740471e+00 2.516498861453e+00 2.515523934632e+00 2.514539301933e+00 2.513549410429e+00 2.512555626353e+00 2.511553119287e+00 2.510534812081e+00 2.509506066629e+00 2.508471448894e+00 2.507435206047e+00 2.506389384161e+00 2.505328834692e+00 2.504257488958e+00 2.503184569679e+00 2.502110785855e+00 2.501026649513e+00 2.499927971744e+00 2.498820415175e+00 2.497711904910e+00 2.496600303855e+00 2.495478746384e+00 2.494343267919e+00 2.493202714959e+00 2.492058988210e+00 2.490906997209e+00 2.489741931993e+00 2.488565519695e+00 2.487384821360e+00 2.486198506734e+00 2.485003490471e+00 2.483794187380e+00 2.482576162393e+00 2.481355090256e+00 2.480128567728e+00 2.478891829304e+00 2.477643828208e+00 2.476387856756e+00 2.475129143275e+00 2.473864388666e+00 2.472589567607e+00 2.471304713566e+00 2.470013930264e+00 2.468717577468e+00 2.467414923696e+00 2.466103334244e+00 2.464781706361e+00 2.463453991123e+00 2.462119980991e+00 2.460776301893e+00 2.459425395294e+00 2.458067878721e+00 2.456702338547e+00 2.455329802406e+00 2.453948390207e+00 2.452558441019e+00 2.451162450537e+00 2.449761043030e+00 2.448349875114e+00 2.446932689392e+00 2.445506468860e+00 2.444073445561e+00 2.442634606231e+00 2.441190219512e+00 2.439736451970e+00 2.438276355112e+00 2.436809725787e+00 2.435335536972e+00 2.433855238421e+00 2.432367184552e+00 2.430872119531e+00 2.429371725827e+00 2.427862668545e+00 2.426345750109e+00 2.424823495101e+00 2.423294239770e+00 2.421757921369e+00 2.420216144435e+00 2.418666228615e+00 2.417109702987e+00 2.415547849119e+00 2.413978954865e+00 2.412402577374e+00 2.410821929308e+00 2.409232999603e+00 2.407638038080e+00 2.406037430403e+00 2.404429376014e+00 2.402816361230e+00 2.401197432678e+00 2.399572686027e+00 2.397939746918e+00 2.396302778663e+00 2.394658145240e+00 2.393009358734e+00 2.391354626951e+00 2.389692610112e+00 2.388024637425e+00 2.386353600116e+00 2.384675919148e+00 2.382991636879e+00 2.381302681751e+00 2.379607621642e+00 2.377907988851e+00 2.376203519695e+00 2.374492401645e+00 2.372777796677e+00 2.371057905126e+00 2.369332328183e+00 2.367602165981e+00 2.365867693849e+00 2.364126866108e+00 2.362382223425e+00 2.360634105568e+00 2.358879260981e+00 2.357122230349e+00 2.355359541250e+00 2.353591761338e+00 2.351819436974e+00 2.350044544225e+00 2.348265016536e+00 2.346482362343e+00 2.344694610192e+00 2.342902714184e+00 2.341107557961e+00 2.339308721915e+00 2.337505586643e+00 2.335699723543e+00 2.333890776303e+00 2.332077535970e+00 2.330263381051e+00 2.328444066972e+00 2.326622523706e+00 2.324799152406e+00 2.322971004753e+00 2.321141465064e+00 2.319310361204e+00 2.317475665114e+00 2.315639246179e+00 2.313801008028e+00 2.311957410075e+00 2.310113063772e+00 2.308267712525e+00 2.306420897740e+00 2.304573924399e+00 2.302722335564e+00 2.300869385619e+00 2.299016692601e+00 2.297160004161e+00 2.295303141003e+00 2.293447449784e+00 2.291588492797e+00 2.289729516378e+00 2.287869467997e+00 2.286008999830e+00 2.284147511867e+00 2.282286740071e+00 2.280425309545e+00 2.278565232405e+00 2.276705026282e+00 2.274844438786e+00 2.272985483582e+00 2.271124119487e+00 2.269265578722e+00 2.267409559847e+00 2.265552087368e+00 2.263697374362e+00 2.261844198948e+00 2.259990197971e+00 2.258140554498e+00 2.256292037537e+00 2.254445044370e+00 2.252602128046e+00 2.250759477348e+00 2.248917233144e+00 2.247081417087e+00 2.245245934458e+00 2.243416441850e+00 2.241588517161e+00 2.239762460747e+00 2.237942035996e+00 2.236123664232e+00 2.234308773087e+00 2.232500617632e+00 2.230694490681e+00 2.228892936337e+00 2.227096619829e+00 2.225302774415e+00 2.223516599563e+00 2.221735348733e+00 2.219957202101e+00 2.218187483440e+00 2.216421930539e+00 2.214661930941e+00 2.212907745498e+00 2.211159735406e+00 2.209418137200e+00 2.207685420920e+00 2.205957612926e+00 2.204237841333e+00 2.202522999913e+00 2.200816391077e+00 2.199119659051e+00 2.197429421216e+00 2.195747516607e+00 2.194074072638e+00 2.192407104532e+00 2.190751654954e+00 2.189104353569e+00 2.187464278366e+00 2.185837104591e+00 2.184216844680e+00 2.182606645491e+00 2.181007703745e+00 2.179418674847e+00 2.177840321193e+00 2.176272886968e+00 2.174714430210e+00 2.173170619720e+00 2.171635553024e+00 2.170113854497e+00 2.168603458036e+00 2.167104273299e+00 2.165617603967e+00 2.164145877732e+00 2.162684542786e+00 2.161239087191e+00 2.159803890117e+00 2.158382711049e+00 2.156976935154e+00 2.155583782861e+00 2.154207529581e+00 2.152844078171e+00 2.151492611370e+00 2.150159965897e+00 2.148840943385e+00 2.147538957488e+00 2.146253733980e+00 2.144981262835e+00 2.143726258413e+00 2.142488092988e+00 2.141266859621e+00 2.140063272755e+00 2.138876419398e+00 2.137706682381e+00 2.136556324943e+00 2.135422229776e+00 2.134308729536e+00 2.133212689313e+00 2.132134784952e+00 2.131077948845e+00 2.130038077366e+00 2.129020050666e+00 2.128021807497e+00 2.127042550753e+00 2.126085145745e+00 2.125148270705e+00 2.124231579065e+00 2.123337804210e+00 2.122464515578e+00 2.121612808213e+00 2.120784106744e+00 2.119976629678e+00 2.119191644213e+00 2.118430789693e+00 2.117691851855e+00 2.116977989224e+00 2.116286224519e+00 2.115617653463e+00 2.114974888462e+00 2.114355532543e+00 2.113760903090e+00 2.113192058989e+00 2.112645365745e+00 2.112127349900e+00 2.111632511910e+00 2.111166123738e+00 2.110724563705e+00 2.110307896249e+00 2.109919655568e+00 2.109557808495e+00 2.109222894340e+00 2.108916415848e+00 2.108634735951e+00 2.108382799076e+00 2.108158603163e+00 2.107962544794e+00 2.107796795148e+00 2.107657118401e+00 2.107548231282e+00 2.107468442650e+00 2.107415589775e+00 2.107395759457e+00 2.107403650032e+00 2.107442297703e+00 2.107511546359e+00 2.107608455838e+00 2.107740736868e+00 2.107900889071e+00 2.108091676879e+00 2.108316376951e+00 2.108568056490e+00 2.108855027654e+00 2.109173283260e+00 2.109521425245e+00 2.109904226002e+00 2.110316309274e+00 2.110763498004e+00 2.111241857275e+00 2.111752296460e+00 2.112298494830e+00 2.112874560409e+00 2.113486091849e+00 2.114129635673e+00 2.114806078431e+00 2.115519173566e+00 2.116262165468e+00 2.117041632397e+00 2.117855353482e+00 2.118700829225e+00 2.119583874701e+00 2.120498720877e+00 2.121448492242e+00 2.122434224287e+00 2.123451338113e+00 2.124507747335e+00 2.125596010055e+00 2.126719272960e+00 2.127879107074e+00 2.129072044975e+00 2.130301571617e+00 2.131565398207e+00 2.132864557930e+00 2.134199827331e+00 2.135568225742e+00 2.136975023362e+00 2.138414868056e+00 2.139891102140e+00 2.141402888288e+00 2.142949261908e+00 2.144532476080e+00 2.146149331457e+00 2.147802273413e+00 2.149491509308e+00 2.151215165374e+00 2.152974718915e+00 2.154768892678e+00 2.156598818081e+00 2.158464428298e+00 2.160364701819e+00 2.162301848854e+00 2.164272333253e+00 2.166277644456e+00 2.168318822402e+00 2.170394644055e+00 2.172505527170e+00 2.174650733609e+00 2.176829936498e+00 2.179045082651e+00 2.181294847412e+00 2.183577765622e+00 2.185894854743e+00 2.188246755568e+00 2.190631726102e+00 2.193050523021e+00 2.195504033840e+00 2.197990098290e+00 2.200510065237e+00 2.203062015603e+00 2.205647676115e+00 2.208266539953e+00 2.210917328410e+00 2.213600420772e+00 2.216316098619e+00 2.219063447223e+00 2.221841546461e+00 2.224652778553e+00 2.227493546850e+00 2.230366792549e+00 2.233269289219e+00 2.236203286336e+00 2.239167379395e+00 2.242160787292e+00 2.245185198617e+00 2.248238184579e+00 2.251319907195e+00 2.254430609108e+00 2.257569583815e+00 2.260737594604e+00 2.263931520275e+00 2.267153417072e+00 2.270404228788e+00 2.273680684058e+00 2.276983670480e+00 2.280312658119e+00 2.283667587339e+00 2.287046998077e+00 2.290451784032e+00 2.293881634548e+00 2.297335051560e+00 2.300812622179e+00 2.304313169448e+00 2.307836800590e+00 2.311383186895e+00 2.314950689701e+00 2.318541326572e+00 2.322151983991e+00 2.325783488147e+00 2.329435711493e+00 2.333106932471e+00 2.336799278775e+00 2.340508670312e+00 2.344237586023e+00 2.347982991441e+00 2.351746764463e+00 2.355526939998e+00 2.359322843146e+00 2.363136590746e+00 2.366964894926e+00 2.370807417056e+00 2.374664402983e+00 2.378535326612e+00 2.382419154435e+00 2.386314936991e+00 2.390222845936e+00 2.394142466664e+00 2.398072552965e+00 2.402013921371e+00 2.405963772179e+00 2.409924299518e+00 2.413892228271e+00 2.417867962407e+00 2.421852035904e+00 2.425841856116e+00 2.429837625420e+00 2.433837870267e+00 2.437844606502e+00 2.441855259586e+00 2.445868111214e+00 2.449885709147e+00 2.453903280235e+00 2.457923894523e+00 2.461945413978e+00 2.465965757626e+00 2.469986572192e+00 2.474004644978e+00 2.478023335880e+00 2.482038343412e+00 2.486049009107e+00 2.490056792403e+00 2.494057682303e+00 2.498057307904e+00 2.502046814083e+00 2.506031072389e+00 2.510009267986e+00 2.513974850724e+00 2.517936751169e+00 2.521883998059e+00 2.525822338310e+00 2.529750539025e+00 2.533663806296e+00 2.537568367113e+00 2.541452844605e+00 2.545328829704e+00 2.549187541897e+00 2.553028592373e+00 2.556857441425e+00 2.560661722075e+00 2.564454644276e+00 2.568223734699e+00 2.571972775056e+00 2.575705086970e+00 2.579408943855e+00 2.583098109904e+00 2.586756858954e+00 2.590396865773e+00 2.594010927724e+00 2.597593620137e+00 2.601159395365e+00 2.604687346587e+00 2.608195566857e+00 2.611669983888e+00 2.615112613951e+00 2.618531522662e+00 2.621908109919e+00 2.625262929565e+00 2.628576721700e+00 2.631858829511e+00 2.635106959221e+00 2.638313225355e+00 2.641491907765e+00 2.644622139487e+00 2.647720654885e+00 2.650777305185e+00 2.653790340298e+00 2.656771019918e+00 2.659697335624e+00 2.662589543282e+00 2.665433401340e+00 2.668230295867e+00 2.670987048005e+00 2.673687193175e+00 2.676350104817e+00 2.678957088571e+00 2.681515470920e+00 2.684027242315e+00 2.686479415764e+00 2.688888973873e+00 2.691235668064e+00 2.693533670103e+00 2.695776129978e+00 2.697954708806e+00 2.700088775025e+00 2.702153114630e+00 2.704165726033e+00 2.706115030372e+00 2.707999900248e+00 2.709832421078e+00 2.711590393547e+00 2.713295008632e+00 2.714928094030e+00 2.716495132984e+00 2.718002732451e+00 2.719429716700e+00 2.720802056863e+00 2.722094287558e+00 2.723320134681e+00 2.724478808401e+00 2.725553822834e+00 2.726569616014e+00 2.727498626089e+00 2.728359970837e+00 2.729143650297e+00 2.729843983421e+00 2.730478836417e+00 2.731020395144e+00 2.731493297943e+00 2.731880388575e+00 2.732183676684e+00 2.732412708819e+00 2.732545103341e+00 2.732606799374e+00 2.732572600808e+00 2.732454861125e+00 2.732255269072e+00 2.731956465452e+00 2.731582120784e+00 2.731106467358e+00 2.730545927485e+00 2.729895369024e+00 2.729142498693e+00 2.728310041656e+00 2.727370076879e+00 2.726343599258e+00 2.725219865811e+00 2.723993985362e+00 2.722681736762e+00 2.721256851870e+00 2.719744430859e+00 2.718125770860e+00 2.716404402472e+00 2.714590419815e+00 2.712660854188e+00 2.710641628058e+00 2.708508312644e+00 2.706273378178e+00 2.703938062686e+00 2.701485218639e+00 2.698938906414e+00 2.696272609298e+00 2.693504574427e+00 2.690629408934e+00 2.687635427367e+00 2.684543541459e+00 2.681328255967e+00 2.678010063168e+00 2.674576845613e+00 2.671025882891e+00 2.667371299642e+00 2.663591114147e+00 2.659705648455e+00 2.655701297167e+00 2.651577299159e+00 2.647345166882e+00 2.642985509773e+00 2.638519093813e+00 2.633928132370e+00 2.629219477331e+00 2.624397646288e+00 2.619446117856e+00 2.614386583123e+00 2.609198118545e+00 2.603893741967e+00 2.598470279730e+00 2.592917849700e+00 2.587255175292e+00 2.581461581962e+00 2.575550884299e+00 2.569517811627e+00 2.563358384952e+00 2.557084456939e+00 2.550679885796e+00 2.544158277336e+00 2.537511475287e+00 2.530740990208e+00 2.523852089217e+00 2.516832856255e+00 2.509697966951e+00 2.502436005503e+00 2.495051316273e+00 2.487547892359e+00 2.479915982451e+00 2.472168486016e+00 2.464293536400e+00 2.456299168412e+00 2.448184419099e+00 2.439944747977e+00 2.431589331436e+00 2.423108293981e+00 2.414511604016e+00 2.405794140582e+00 2.396954404824e+00 2.388001192402e+00 2.378926416369e+00 2.369737143584e+00 2.360429935175e+00 2.351006811805e+00 2.341471196382e+00 2.331817681346e+00 2.322053447595e+00 2.312175048505e+00 2.302185721916e+00 2.292086847666e+00 2.281876310325e+00 2.271559127118e+00 2.261133990591e+00 2.250603961815e+00 2.239967853543e+00 2.229228017712e+00 2.218387399068e+00 2.207444506592e+00 2.196403852327e+00 2.185263966583e+00 2.174027985388e+00 2.162697129878e+00 2.151273770512e+00 2.139758318490e+00 2.128153032058e+00 2.116462786349e+00 2.104683118315e+00 2.092822814970e+00 2.080878728872e+00 2.068854812394e+00 2.056755651387e+00 2.044576660416e+00 2.032329525638e+00 2.020007686346e+00 2.007618823604e+00 1.995167253152e+00 1.982645740283e+00 1.970069872988e+00 1.957431830024e+00 1.944741451902e+00 1.931999477105e+00 1.919201622963e+00 1.906366944039e+00 1.893479561511e+00 1.880558258820e+00 1.867598351061e+00 1.854599691163e+00 1.841580140411e+00 1.828522779307e+00 1.815450504607e+00 1.802355638209e+00 1.789241516780e+00 1.776123374437e+00 1.762984269294e+00 1.749852300764e+00 1.736713408998e+00 1.723575485161e+00 1.710454762005e+00 1.697331716646e+00 1.684239318242e+00 1.671157036898e+00 1.658100914237e+00 1.645083358553e+00 1.632084399550e+00 1.619140977321e+00 1.606227793875e+00 1.593367874875e+00 1.580565742587e+00 1.567807842210e+00 1.555130806567e+00 1.542506123287e+00 1.529963561245e+00 1.517501001976e+00 1.505109839118e+00 1.492827288117e+00 1.480619975790e+00 1.468523763868e+00 1.456531690866e+00 1.444640105804e+00 1.432883039521e+00 1.421226232487e+00 1.409711968442e+00 1.398325200829e+00 1.387068492475e+00 1.375974327527e+00 1.365006256240e+00 1.354212348742e+00 1.343567464190e+00 1.333086141760e+00 1.322790455618e+00 1.312648288013e+00 1.302709192752e+00 1.292941973586e+00 1.283369110493e+00 1.274004126924e+00 1.264819062100e+00 1.255865106096e+00 1.247102662321e+00 1.238564979348e+00 1.230252824061e+00 1.222146147768e+00 1.214293740146e+00 1.206649739396e+00 1.199254975931e+00 1.192101121009e+00 1.185174227748e+00 1.178518118462e+00 1.172085955690e+00 1.165922256705e+00 1.160008387854e+00 1.154339098706e+00 1.148948924621e+00 1.143793693802e+00 1.138918567715e+00 1.134296478431e+00 1.129929961723e+00 1.125845033838e+00 1.121996632370e+00 1.118434905032e+00 1.115121769311e+00 1.112068846602e+00 1.109291261937e+00 1.106749641284e+00 1.104488502766e+00 1.102465564691e+00 1.100701529900e+00 1.099197818809e+00 1.097921711784e+00 1.096915400497e+00 1.096133778504e+00 1.095597712746e+00 1.095304260412e+00 1.095225853998e+00 1.095398230110e+00 1.095775818686e+00 1.096383165770e+00 1.097208934476e+00 1.098233001228e+00 1.099484629438e+00 1.100919410646e+00 1.102564863212e+00 1.104402280225e+00 1.106419087929e+00 1.108636950174e+00 1.111016489782e+00 1.113582756848e+00 1.116315422278e+00 1.119206673659e+00 1.122271382370e+00 1.125476206034e+00 1.128842792357e+00 1.132352022957e+00 1.135999041561e+00 1.139792171264e+00 1.143706703011e+00 1.147757849518e+00 1.151929288986e+00 1.156216758548e+00 1.160626977139e+00 1.165139125574e+00 1.169765383159e+00 1.174490508123e+00 1.179312037134e+00 1.184235172035e+00 1.189241205936e+00 1.194339043775e+00 1.199520537915e+00 1.204777842614e+00 1.210116235083e+00 1.215520996923e+00 1.220998910620e+00 1.226541368136e+00 1.232141489283e+00 1.237805389778e+00 1.243519581589e+00 1.249286486487e+00 1.255102776528e+00 1.260958374362e+00 1.266861626764e+00 1.272797482382e+00 1.278767858747e+00 1.284772915036e+00 1.290798700861e+00 1.296854923501e+00 1.302927123884e+00 1.309015429751e+00 1.315122024446e+00 1.321231018404e+00 1.327354114129e+00 1.333474995976e+00 1.339594912476e+00 1.345716389590e+00 1.351819995523e+00 1.357921904142e+00 1.364002160045e+00 1.370064165730e+00 1.376108217618e+00 1.382117689712e+00 1.388105888638e+00 1.394054973323e+00 1.399967510158e+00 1.405843534564e+00 1.411666169414e+00 1.417450965770e+00 1.423176210000e+00 1.428848644425e+00 1.434465476363e+00 1.440012050216e+00 1.445501778299e+00 1.450915217297e+00 1.456258930741e+00 1.461529129069e+00 1.466714358557e+00 1.471825553053e+00 1.476844967315e+00 1.481781999045e+00 1.486628251963e+00 1.491376877855e+00 1.496038521927e+00 1.500595102948e+00 1.505057774541e+00 1.509417180305e+00 1.513671088866e+00 1.517828724497e+00 1.521871659482e+00 1.525815184630e+00 1.529648715527e+00 1.533372476116e+00 1.536993295080e+00 1.540498951273e+00 1.543901994565e+00 1.547194321452e+00 1.550377577398e+00 1.553460239182e+00 1.556429819618e+00 1.559301308714e+00 1.562067373210e+00 1.564732692280e+00 1.567302746454e+00 1.569769024653e+00 1.572148727363e+00 1.574431966357e+00 1.576625718994e+00 1.578738112510e+00 1.580761061058e+00 1.582711199023e+00 1.584582226435e+00 1.586379890930e+00 1.588113358944e+00 1.589774562994e+00 1.591380642261e+00 1.592926415381e+00 1.594417180759e+00 1.595863674883e+00 1.597257102336e+00 1.598612625916e+00 1.599928406146e+00 1.601207383382e+00 1.602458298098e+00 1.603675920514e+00 1.604870956383e+00 1.606041078100e+00 1.607188838651e+00 1.608322997031e+00 1.609433253689e+00 1.610532906869e+00 1.611616013869e+00 1.612681612326e+00 1.613738989772e+00 1.614773804494e+00 1.615798792677e+00 1.616803992405e+00 1.617787034916e+00 1.618753005502e+00 1.619686699755e+00 1.620596280988e+00 1.621468683243e+00 1.622300608788e+00 1.623092420773e+00 1.623825475662e+00 1.624507057755e+00 1.625119558180e+00 1.625655759791e+00 1.626114229556e+00 1.626472300660e+00 1.626736108014e+00 1.626883186918e+00 1.626904937943e+00 1.626796195124e+00 1.626534596170e+00 1.626117359047e+00 1.625528135657e+00 1.624750303151e+00 1.623779379151e+00 1.622590715125e+00 1.621179805061e+00 1.619527533699e+00 1.617620093131e+00 1.615446405404e+00 1.612988672327e+00 1.610233659948e+00 1.607167978082e+00 1.603776438337e+00 1.600046167608e+00 1.595962418007e+00 1.591510751815e+00 1.586680687926e+00 1.581458093354e+00 1.575829911501e+00 1.569787086343e+00 1.563313668925e+00 1.556405292204e+00 1.549048767657e+00 1.541234064402e+00 1.532958684558e+00 1.524209351517e+00 1.514987090881e+00 1.505282907204e+00 1.495092637088e+00 1.484424571081e+00 1.473264233803e+00 1.461626307249e+00 1.449508641772e+00 1.436914179296e+00 1.423860529023e+00 1.410343708332e+00 1.396388858955e+00 1.382004549696e+00 1.367205719947e+00 1.352023689661e+00 1.336465501293e+00 1.320572794828e+00 1.304366175837e+00 1.287877137990e+00 1.271152765581e+00 1.254216431952e+00 1.237127098035e+00 1.219921953818e+00 1.202652055037e+00 1.185379495147e+00 1.168149575397e+00 1.151035521807e+00 1.134093601750e+00 1.117392247314e+00 1.101007789457e+00 1.084999898417e+00 1.069454245916e+00 1.054436378237e+00 1.040021757451e+00 1.026288451552e+00 1.013297448874e+00 1.001126065873e+00 9.898309862603e-01 9.794698958774e-01 9.700987523010e-01 9.617514260457e-01 9.544663250061e-01 9.482671770480e-01 9.431577430744e-01 9.391465831704e-01 9.362171111462e-01 9.343456192340e-01 9.335040976353e-01 9.336370149379e-01 9.346995522609e-01 9.366244527752e-01 9.393375471026e-01 9.427758097956e-01 9.468448980997e-01 9.514745152180e-01 9.565800916414e-01 9.620699264450e-01 9.678829477567e-01 9.739231306535e-01 9.801311959138e-01 9.864385209847e-01 9.927727610078e-01 9.990979810419e-01 1.005346116993e+00 1.011488839858e+00 1.017489295299e+00 1.023311113084e+00 1.028946800281e+00 1.034365293557e+00 1.039568103390e+00 1.044543576733e+00 1.049287328593e+00 1.053808458066e+00 1.058096799547e+00 1.062168419433e+00 1.066016014061e+00 1.069648310699e+00 1.073065376253e+00 1.076256537546e+00 1.079232401011e+00 1.081964044268e+00 1.084454528595e+00 1.086680398832e+00 1.088615286920e+00 1.090254043436e+00 1.091544702875e+00 1.092485184235e+00 1.093033608892e+00 1.093162195055e+00 1.092865314569e+00 1.092097410693e+00 1.090873777924e+00 1.089174712792e+00 1.087006028163e+00 1.084404321244e+00 1.081374879857e+00 1.077993006013e+00 1.074301825708e+00 1.070385553604e+00 1.066352365220e+00 1.062289394839e+00 1.058347146594e+00 1.054645990682e+00 1.051338129771e+00 1.048582598773e+00 1.046514441194e+00 1.045304718407e+00 1.045069485697e+00 1.045945086484e+00 1.048025070448e+00 1.051375069381e+00 1.056049934405e+00 1.062033097211e+00 1.069309733288e+00 1.077799991387e+00 1.087397942936e+00 1.097975160939e+00 1.109348787031e+00 1.121344836197e+00 1.133745612311e+00 1.146336236816e+00 1.158895852729e+00 1.171195755053e+00 1.183032703469e+00 1.194190876417e+00 1.204497047058e+00 1.213778772675e+00 1.221895784899e+00 1.228742750647e+00 1.234220011473e+00 1.238286201054e+00 1.240905883774e+00 1.242082715377e+00 1.241857019942e+00 1.240273007936e+00 1.237430449088e+00 1.233421857212e+00 1.228374016358e+00 1.222427584027e+00 1.215719193328e+00 1.208413944520e+00 1.200647659206e+00 1.192570983434e+00 1.184318950222e+00 1.175997114853e+00 1.167712560883e+00 1.159522892379e+00 1.151479732296e+00 1.143593706295e+00 1.135844392962e+00 1.128196699434e+00 1.120572167909e+00 1.112887226089e+00 1.105030498579e+00 1.096884280734e+00 1.088330943237e+00 1.079245980489e+00 1.069528902859e+00 1.059088128073e+00 1.047866287460e+00 1.035836857936e+00 1.023013126809e+00 1.009462980955e+00 9.952927296870e-01 9.806768250474e-01 9.658306069326e-01 9.510291436143e-01 9.365882814243e-01 9.228510059092e-01 9.101895638703e-01 8.989593021711e-01 8.894997211082e-01 8.820911442868e-01 8.769380414140e-01 8.741553543612e-01 8.737327337323e-01 8.755612392542e-01 8.794137865861e-01 8.849801591680e-01 8.918887024028e-01 8.997249815632e-01 9.080928448677e-01 9.166133861784e-01 9.249780088013e-01 9.329608565480e-01 9.404260847804e-01 9.473500512862e-01 9.537883506938e-01 9.598924735452e-01 9.658490247803e-01 9.718665202665e-01 9.781276316850e-01 9.847316811292e-01 9.916862519493e-01 9.988494188914e-01 1.005948761893e+00 1.012582401351e+00 1.018251808692e+00 1.022443428946e+00 1.022154028119e+00 1.017564227971e+00 1.011978348186e+00 1.008429557089e+00 1.007606674075e+00 1.007440207672e+00 1.004686495309e+00 9.973708784422e-01 9.864077541334e-01 9.753617724021e-01 9.684379625840e-01 9.679082270899e-01 9.727568029049e-01 9.796398855123e-01 9.853958169297e-01 9.891582888285e-01 9.927178122452e-01 9.989687799161e-01 1.009486415553e+00 1.022993781088e+00 1.035928459656e+00 1.044651077283e+00 1.047700808564e+00 1.046726723735e+00 1.045546500692e+00 1.047822211297e+00 1.054810050871e+00 1.064660332768e+00 1.073631251887e+00 1.026191783192e+00 9.190366095242e-01 8.521082455247e-01 8.955157636614e-01 9.914902799263e-01 1.038992250481e+00 9.961736938797e-01 9.012874583396e-01 8.532064499361e-01 9.145403401909e-01 1.022399198944e+00 1.078530175874e+00 1.042269365057e+00 9.468023667852e-01 8.807171587884e-01 9.088413339848e-01 9.869473885914e-01 1.025634429770e+00 9.839700520703e-01 8.928314397035e-01 8.368547413994e-01 8.744104207346e-01 9.591466350234e-01 1.007494997091e+00 9.835244897570e-01 9.137155683330e-01 8.618270819833e-01 8.646450044013e-01 8.854814312362e-01 8.632687032117e-01 7.797507796277e-01 6.837680236157e-01 6.647536997992e-01 7.392078688023e-01 8.187795170036e-01 8.268581461141e-01 7.519230572241e-01 6.496578579015e-01 6.139746125935e-01 6.671771392107e-01 7.242151303503e-01 7.158161110250e-01 6.511838125426e-01 6.199608036834e-01 7.039268716922e-01 8.463269184066e-01 9.406286784959e-01 9.346851393917e-01 8.517182565618e-01 7.915814037112e-01 8.564342848567e-01 1.007485356988e+00 1.126965298704e+00 1.144949267509e+00 1.068641393819e+00 9.799146660638e-01 9.860004980811e-01 1.094981686447e+00 1.205651775599e+00 1.230162500411e+00 1.151088061390e+00 1.025579074529e+00 9.593170586961e-01 1.006813919254e+00 1.096592445543e+00 1.127158562846e+00 1.054696025066e+00 9.069461663665e-01 7.762430309800e-01 7.645454387871e-01 8.557491484000e-01 9.464537940871e-01 9.743749827343e-01 9.392383779648e-01 8.789377839673e-01 8.356450762996e-01 8.247574731932e-01 8.381390771291e-01 8.739080507817e-01 9.415797571134e-01 1.035356697398e+00 1.121337191490e+00 1.158328890118e+00 1.125875353042e+00 1.041140222815e+00 9.591977047206e-01 9.407796032015e-01 9.906967572738e-01 1.053291614625e+00 1.074623420928e+00 1.038296980563e+00 9.627402449544e-01 8.799733386088e-01 8.081775015799e-01 7.411822038622e-01 6.706313049563e-01 6.160843964945e-01 6.185889847546e-01 6.817954438167e-01 7.529723126689e-01 7.791104325563e-01 7.464808872521e-01 6.921441700655e-01 6.891297931439e-01 7.725166870106e-01 8.930731240715e-01 9.860977838952e-01 1.025490878979e+00 1.028479057890e+00 1.035667919640e+00 1.071976760692e+00 1.120186196202e+00 1.140997894082e+00 1.111331868711e+00 1.044602994237e+00 9.858327694899e-01 9.763246270456e-01 1.008274921258e+00 1.031978048203e+00 1.004929058201e+00 9.226867326341e-01 8.243238694907e-01 7.735057367081e-01 7.995399371473e-01 8.594783865981e-01 8.917920806390e-01 8.696442737160e-01 8.124543786337e-01 7.758331102866e-01 8.078676569811e-01 8.930101843729e-01 9.713676023723e-01 9.959098940431e-01 9.580098947763e-01 8.929218907659e-01 8.678632501612e-01 9.260838858716e-01 1.032222788026e+00 1.113242659719e+00 1.164552578975e+00
 2.634119919834e+00 2.632906263776e+00 2.632127195481e+00 2.632999577986e+00 2.635070501816e+00 2.636694096962e+00 2.636647618258e+00 2.635386911241e+00 2.634661802490e+00 2.635710310607e+00 2.637898504886e+00 2.639378045093e+00 2.639053925350e+00 2.637709878069e+00 2.637139047549e+00 2.638314433702e+00 2.640424958804e+00 2.641702970578e+00 2.641215483300e+00 2.639846143820e+00 2.639410670567e+00 2.640743774214e+00 2.642814151325e+00 2.643846363467e+00 2.643153532935e+00 2.641803087442e+00 2.641494637990e+00 2.642863584332e+00 2.644843747505e+00 2.645719253792e+00 2.644878313380e+00 2.643486776805e+00 2.643310395930e+00 2.644853094304e+00 2.646821185287e+00 2.647474595153e+00 2.646429286120e+00 2.645046290709e+00 2.645039839087e+00 2.646711182787e+00 2.648614180756e+00 2.649052521882e+00 2.647857236944e+00 2.646551767881e+00 2.646736730920e+00 2.648427529667e+00 2.650095702295e+00 2.650273840660e+00 2.649021948262e+00 2.647829678197e+00 2.648095869769e+00 2.649708013388e+00 2.651171576838e+00 2.651151411733e+00 2.649828017162e+00 2.648691564615e+00 2.649021279853e+00 2.650601473760e+00 2.651937039030e+00 2.651748938941e+00 2.650291136214e+00 2.649147339362e+00 2.649615690415e+00 2.651332939499e+00 2.652603764792e+00 2.652163313350e+00 2.650505218965e+00 2.649413096380e+00 2.650127021814e+00 2.652008443236e+00 2.653153643904e+00 2.652393265783e+00 2.650564478331e+00 2.649652234312e+00 2.650682095454e+00 2.652626629639e+00 2.653489305797e+00 2.652401005499e+00 2.650541714883e+00 2.649907454866e+00 2.651195110968e+00 2.653060372659e+00 2.653565976908e+00 2.652224141641e+00 2.650479701480e+00 2.650156904867e+00 2.651562756955e+00 2.653199816014e+00 2.653361003987e+00 2.651907718030e+00 2.650371392474e+00 2.650308579517e+00 2.651694249242e+00 2.653021263904e+00 2.652898556938e+00 2.651460513303e+00 2.650161827676e+00 2.650249079850e+00 2.651498423872e+00 2.652513655754e+00 2.652202690692e+00 2.650857603800e+00 2.649772543171e+00 2.649900615349e+00 2.650929720287e+00 2.651662523221e+00 2.651258161359e+00 2.650043818111e+00 2.649116679538e+00 2.649201674851e+00 2.649972725552e+00 2.650456999123e+00 2.650021802315e+00 2.648956731473e+00 2.648130470637e+00 2.648103074277e+00 2.648607248468e+00 2.648889404171e+00 2.648465955794e+00 2.647550665310e+00 2.646781621418e+00 2.646595048985e+00 2.646833037617e+00 2.646957138926e+00 2.646582537924e+00 2.645810362564e+00 2.645071152935e+00 2.644708366186e+00 2.644694956187e+00 2.644693865569e+00 2.644386461316e+00 2.643744737334e+00 2.643021878140e+00 2.642505865594e+00 2.642279482594e+00 2.642172888722e+00 2.641919090185e+00 2.641386179543e+00 2.640687968978e+00 2.640068587260e+00 2.639682395050e+00 2.639471326981e+00 2.639221250807e+00 2.638760763192e+00 2.638110800441e+00 2.637453415872e+00 2.636950933676e+00 2.636608515870e+00 2.636294593143e+00 2.635863674886e+00 2.635279320264e+00 2.634629104772e+00 2.634033600029e+00 2.633542239796e+00 2.633116085716e+00 2.632669183005e+00 2.632131030400e+00 2.631499455015e+00 2.630836222802e+00 2.630219441139e+00 2.629677039706e+00 2.629170855317e+00 2.628624554347e+00 2.627992402704e+00 2.627302973831e+00 2.626623929890e+00 2.625996685861e+00 2.625400930367e+00 2.624793772814e+00 2.624144839871e+00 2.623460573081e+00 2.622769546307e+00 2.622083692893e+00 2.621401250246e+00 2.620720689686e+00 2.620037538664e+00 2.619347417243e+00 2.618640925137e+00 2.617912900325e+00 2.617172238957e+00 2.616429839285e+00 2.615693366743e+00 2.614957615048e+00 2.614210404962e+00 2.613444329276e+00 2.612662844288e+00 2.611870830952e+00 2.611078828443e+00 2.610284862794e+00 2.609481113574e+00 2.608668041620e+00 2.607844387044e+00 2.607011968108e+00 2.606171938215e+00 2.605320867941e+00 2.604460298186e+00 2.603593839326e+00 2.602723243930e+00 2.601843149228e+00 2.600948302562e+00 2.600041185744e+00 2.599129291646e+00 2.598214400684e+00 2.597290174633e+00 2.596350705600e+00 2.595400503540e+00 2.594447928631e+00 2.593493460220e+00 2.592529377720e+00 2.591550037377e+00 2.590562701249e+00 2.589574248778e+00 2.588580981073e+00 2.587576010538e+00 2.586558587843e+00 2.585534932314e+00 2.584507731503e+00 2.583471970601e+00 2.582421929033e+00 2.581361714785e+00 2.580296488715e+00 2.579226639419e+00 2.578145454227e+00 2.577049064237e+00 2.575944605837e+00 2.574836315361e+00 2.573722462473e+00 2.572597298662e+00 2.571460632452e+00 2.570316399186e+00 2.569168911838e+00 2.568014435077e+00 2.566848802626e+00 2.565673760562e+00 2.564491163781e+00 2.563303038479e+00 2.562107970691e+00 2.560902742404e+00 2.559687684304e+00 2.558465922278e+00 2.557237646228e+00 2.555999177521e+00 2.554752547301e+00 2.553497902528e+00 2.552235159383e+00 2.550965295010e+00 2.549685764764e+00 2.548395797908e+00 2.547099668765e+00 2.545798244433e+00 2.544486927934e+00 2.543167882693e+00 2.541839192108e+00 2.540503472074e+00 2.539162541993e+00 2.537812868564e+00 2.536453370501e+00 2.535088233667e+00 2.533715210697e+00 2.532333724355e+00 2.530945275072e+00 2.529548499509e+00 2.528142593275e+00 2.526732535956e+00 2.525312645218e+00 2.523884248653e+00 2.522448903549e+00 2.521006190898e+00 2.519555352955e+00 2.518098293810e+00 2.516632031127e+00 2.515157776662e+00 2.513678016544e+00 2.512189781398e+00 2.510694088080e+00 2.509193478216e+00 2.507682753540e+00 2.506164927738e+00 2.504640589298e+00 2.503109136712e+00 2.501570589619e+00 2.500024493233e+00 2.498470633854e+00 2.496909100417e+00 2.495341894620e+00 2.493767938441e+00 2.492188207048e+00 2.490600912551e+00 2.489003882431e+00 2.487401701617e+00 2.485793278265e+00 2.484176846984e+00 2.482556535228e+00 2.480928407992e+00 2.479290450994e+00 2.477649181387e+00 2.476002450509e+00 2.474346848596e+00 2.472685337539e+00 2.471020300061e+00 2.469345668472e+00 2.467666355840e+00 2.465980170761e+00 2.464287546398e+00 2.462590931010e+00 2.460886037969e+00 2.459175485787e+00 2.457460892590e+00 2.455739219526e+00 2.454011723294e+00 2.452278564816e+00 2.450539961480e+00 2.448795238556e+00 2.447046083450e+00 2.445291785188e+00 2.443529970198e+00 2.441764260461e+00 2.439992867298e+00 2.438214996886e+00 2.436434994341e+00 2.434648697774e+00 2.432858159094e+00 2.431063037375e+00 2.429262368856e+00 2.427456426422e+00 2.425647829823e+00 2.423832114901e+00 2.422014315123e+00 2.420192456777e+00 2.418366039867e+00 2.416535753308e+00 2.414701039041e+00 2.412860157484e+00 2.411017647412e+00 2.409170811213e+00 2.407320451406e+00 2.405467924602e+00 2.403610419547e+00 2.401748051149e+00 2.399883555457e+00 2.398013628438e+00 2.396142784601e+00 2.394269431280e+00 2.392392469422e+00 2.390512837652e+00 2.388629799207e+00 2.386742645860e+00 2.384855277887e+00 2.382965378231e+00 2.381072105316e+00 2.379178492676e+00 2.377281662188e+00 2.375382132604e+00 2.373483088066e+00 2.371580167590e+00 2.369676617539e+00 2.367772555131e+00 2.365866254967e+00 2.363959880460e+00 2.362052402920e+00 2.360141697662e+00 2.358232468647e+00 2.356321677668e+00 2.354410553246e+00 2.352501682957e+00 2.350589495617e+00 2.348676906180e+00 2.346766802799e+00 2.344854558184e+00 2.342945410771e+00 2.341036107808e+00 2.339124587931e+00 2.337216826332e+00 2.335309086549e+00 2.333401907378e+00 2.331498444177e+00 2.329593966287e+00 2.327691342362e+00 2.325792841842e+00 2.323892153467e+00 2.321996447915e+00 2.320101969411e+00 2.318209473629e+00 2.316321749821e+00 2.314435666561e+00 2.312550510340e+00 2.310670718849e+00 2.308792123202e+00 2.306918247377e+00 2.305050391097e+00 2.303182928159e+00 2.301320335837e+00 2.299461656502e+00 2.297605978373e+00 2.295758579386e+00 2.293912889838e+00 2.292073253248e+00 2.290238778732e+00 2.288407409242e+00 2.286582387485e+00 2.284765269279e+00 2.282952645228e+00 2.281147172306e+00 2.279345231088e+00 2.277550182492e+00 2.275764546689e+00 2.273983537166e+00 2.272210773836e+00 2.270445092998e+00 2.268684939221e+00 2.266935476817e+00 2.265192852503e+00 2.263457568864e+00 2.261731556996e+00 2.260012872033e+00 2.258304620853e+00 2.256604566588e+00 2.254913145025e+00 2.253233850081e+00 2.251560542511e+00 2.249898069834e+00 2.248245691347e+00 2.246604573302e+00 2.244974806736e+00 2.243354809702e+00 2.241743564465e+00 2.240145681423e+00 2.238560326937e+00 2.236985328263e+00 2.235422675305e+00 2.233870238467e+00 2.232332157730e+00 2.230807100384e+00 2.229293190229e+00 2.227795232400e+00 2.226308512255e+00 2.224834991105e+00 2.223377199137e+00 2.221930914508e+00 2.220501426757e+00 2.219086738411e+00 2.217684310002e+00 2.216299445369e+00 2.214928294931e+00 2.213574592282e+00 2.212236355137e+00 2.210912859918e+00 2.209607817727e+00 2.208317945507e+00 2.207044695396e+00 2.205789842695e+00 2.204552007105e+00 2.203330879277e+00 2.202129899254e+00 2.200944251129e+00 2.199778724567e+00 2.198632260880e+00 2.197503656502e+00 2.196395275341e+00 2.195305158092e+00 2.194234654770e+00 2.193185648610e+00 2.192155098792e+00 2.191146963592e+00 2.190158629708e+00 2.189189002787e+00 2.188243660783e+00 2.187317378545e+00 2.186415077159e+00 2.185534105631e+00 2.184673179345e+00 2.183837846041e+00 2.183023353005e+00 2.182233020729e+00 2.181466494407e+00 2.180720205683e+00 2.180000670620e+00 2.179304311847e+00 2.178631976188e+00 2.177985382320e+00 2.177361725240e+00 2.176762586715e+00 2.176191177281e+00 2.175642888481e+00 2.175123897526e+00 2.174626690007e+00 2.174157925817e+00 2.173716190483e+00 2.173297583873e+00 2.172909518621e+00 2.172546135064e+00 2.172210318617e+00 2.171904564129e+00 2.171622250907e+00 2.171371810207e+00 2.171148195151e+00 2.170950919529e+00 2.170785541733e+00 2.170645989967e+00 2.170536819063e+00 2.170457294473e+00 2.170404416608e+00 2.170383943108e+00 2.170390654425e+00 2.170429814468e+00 2.170499091689e+00 2.170595421863e+00 2.170726630694e+00 2.170885304241e+00 2.171075639500e+00 2.171297491558e+00 2.171548681108e+00 2.171834015488e+00 2.172148954999e+00 2.172495963423e+00 2.172875066634e+00 2.173285480571e+00 2.173729598278e+00 2.174204370397e+00 2.174711309517e+00 2.175251847751e+00 2.175822776586e+00 2.176429993615e+00 2.177067016656e+00 2.177737398114e+00 2.178442526588e+00 2.179178067565e+00 2.179949335779e+00 2.180752035580e+00 2.181589686815e+00 2.182460902052e+00 2.183362574784e+00 2.184301663180e+00 2.185272281252e+00 2.186277292235e+00 2.187316392210e+00 2.188387554106e+00 2.189495624770e+00 2.190635700126e+00 2.191810278101e+00 2.193019120690e+00 2.194261026718e+00 2.195538071468e+00 2.196848184161e+00 2.198192883383e+00 2.199571851084e+00 2.200983646209e+00 2.202431077769e+00 2.203911014755e+00 2.205426408224e+00 2.206974619695e+00 2.208556401290e+00 2.210173457603e+00 2.211823633545e+00 2.213507348798e+00 2.215225552129e+00 2.216977215313e+00 2.218761526803e+00 2.220579592611e+00 2.222431489019e+00 2.224316245311e+00 2.226234676090e+00 2.228185499679e+00 2.230168584508e+00 2.232186310363e+00 2.234235284464e+00 2.236316582096e+00 2.238430982371e+00 2.240577374314e+00 2.242755658638e+00 2.244966138007e+00 2.247207696582e+00 2.249480985915e+00 2.251786026080e+00 2.254121356335e+00 2.256488565574e+00 2.258885515237e+00 2.261313352687e+00 2.263772431417e+00 2.266259350378e+00 2.268778077709e+00 2.271325260799e+00 2.273901702175e+00 2.276507214100e+00 2.279141691881e+00 2.281804256540e+00 2.284493867715e+00 2.287211956961e+00 2.289959088372e+00 2.292732661345e+00 2.295531608033e+00 2.298358264143e+00 2.301212175883e+00 2.304090297799e+00 2.306993631739e+00 2.309923336867e+00 2.312876963450e+00 2.315856370878e+00 2.318858314574e+00 2.321885034446e+00 2.324934497651e+00 2.328006041179e+00 2.331101372365e+00 2.334217410659e+00 2.337355827758e+00 2.340515773623e+00 2.343695370223e+00 2.346896158223e+00 2.350116177544e+00 2.353355831830e+00 2.356613468750e+00 2.359890787636e+00 2.363184923949e+00 2.366496357906e+00 2.369826165155e+00 2.373171599703e+00 2.376533199716e+00 2.379909954955e+00 2.383301404680e+00 2.386707820906e+00 2.390126279733e+00 2.393559823954e+00 2.397004439420e+00 2.400462621441e+00 2.403931729373e+00 2.407411092042e+00 2.410903263969e+00 2.414403761648e+00 2.417912435513e+00 2.421430700840e+00 2.424956304924e+00 2.428490401179e+00 2.432028969362e+00 2.435576989691e+00 2.439128913125e+00 2.442685421547e+00 2.446247352089e+00 2.449811069162e+00 2.453379653846e+00 2.456948412293e+00 2.460519663931e+00 2.464092817270e+00 2.467664668898e+00 2.471237578421e+00 2.474807860675e+00 2.478377022561e+00 2.481944270703e+00 2.485505399901e+00 2.489066761894e+00 2.492619110857e+00 2.496169731691e+00 2.499712267071e+00 2.503247042236e+00 2.506777791790e+00 2.510295323303e+00 2.513808103841e+00 2.517307708026e+00 2.520797241872e+00 2.524277571692e+00 2.527740567544e+00 2.531197325711e+00 2.534634884204e+00 2.538059937680e+00 2.541471167760e+00 2.544860571794e+00 2.548241243766e+00 2.551596310178e+00 2.554936639820e+00 2.558258342712e+00 2.561554841396e+00 2.564838310723e+00 2.568090036145e+00 2.571326958595e+00 2.574536270098e+00 2.577720691983e+00 2.580884112174e+00 2.584014287392e+00 2.587125234213e+00 2.590200225858e+00 2.593251978894e+00 2.596273719701e+00 2.599258872002e+00 2.602222927100e+00 2.605143877637e+00 2.608039533480e+00 2.610897986628e+00 2.613718152496e+00 2.616508931220e+00 2.619254199728e+00 2.621971375640e+00 2.624643812299e+00 2.627275786989e+00 2.629873983843e+00 2.632419878356e+00 2.634934463362e+00 2.637397472505e+00 2.639819890789e+00 2.642198811396e+00 2.644523984589e+00 2.646812910639e+00 2.649043696903e+00 2.651232220601e+00 2.653369811761e+00 2.655450318610e+00 2.657489894066e+00 2.659464387029e+00 2.661394323403e+00 2.663265778088e+00 2.665079461592e+00 2.666843983329e+00 2.668538620500e+00 2.670186897885e+00 2.671768702927e+00 2.673289663506e+00 2.674754867688e+00 2.676147778720e+00 2.677488532799e+00 2.678755432865e+00 2.679961200778e+00 2.681102622790e+00 2.682167234992e+00 2.683177331387e+00 2.684104435528e+00 2.684970351587e+00 2.685762468676e+00 2.686478105131e+00 2.687131724756e+00 2.687695440468e+00 2.688197612003e+00 2.688615772735e+00 2.688956426880e+00 2.689227407914e+00 2.689405339468e+00 2.689517237450e+00 2.689538946714e+00 2.689481873883e+00 2.689345620409e+00 2.689115564737e+00 2.688813373218e+00 2.688414182235e+00 2.687934312260e+00 2.687368200298e+00 2.686704451740e+00 2.685964614555e+00 2.685122022783e+00 2.684196356253e+00 2.683176714752e+00 2.682058700547e+00 2.680857679805e+00 2.679547724612e+00 2.678154447243e+00 2.676658599742e+00 2.675062923024e+00 2.673377887888e+00 2.671579769028e+00 2.669696666589e+00 2.667701994594e+00 2.665608243027e+00 2.663417005782e+00 2.661111651139e+00 2.658716517740e+00 2.656203266609e+00 2.653591052077e+00 2.650873299013e+00 2.648039910503e+00 2.645111515445e+00 2.642060313285e+00 2.638910449909e+00 2.635645971292e+00 2.632267494737e+00 2.628786537621e+00 2.625181330632e+00 2.621473745083e+00 2.617647223148e+00 2.613704315447e+00 2.609655000410e+00 2.605477346093e+00 2.601196459764e+00 2.596789125568e+00 2.592268321982e+00 2.587633038646e+00 2.582869554049e+00 2.578000350152e+00 2.573001132472e+00 2.567887076009e+00 2.562653147831e+00 2.557292794528e+00 2.551820652368e+00 2.546215726910e+00 2.540497616356e+00 2.534655124118e+00 2.528685491116e+00 2.522601367166e+00 2.516384616425e+00 2.510051991444e+00 2.503591226678e+00 2.497006303259e+00 2.490303139775e+00 2.483466580881e+00 2.476514121005e+00 2.469431808618e+00 2.462225936404e+00 2.454899840221e+00 2.447440942643e+00 2.439866618854e+00 2.432161848426e+00 2.424335070090e+00 2.416385863758e+00 2.408307040009e+00 2.400112109827e+00 2.391786800688e+00 2.383341812381e+00 2.374774034410e+00 2.366080784692e+00 2.357269728421e+00 2.348331498138e+00 2.339277349168e+00 2.330100227748e+00 2.320800639996e+00 2.311386665337e+00 2.301847624646e+00 2.292195577246e+00 2.282423959077e+00 2.272534087758e+00 2.262531607368e+00 2.252410613352e+00 2.242178158468e+00 2.231830628156e+00 2.221371544620e+00 2.210803508961e+00 2.200121637476e+00 2.189334519293e+00 2.178437384546e+00 2.167435753711e+00 2.156328545048e+00 2.145116596445e+00 2.133803754412e+00 2.122390076548e+00 2.110876642176e+00 2.099266302248e+00 2.087560317468e+00 2.075760101768e+00 2.063868950979e+00 2.051885550907e+00 2.039815151060e+00 2.027657932305e+00 2.015414690758e+00 2.003092183409e+00 1.990687467050e+00 1.978205938167e+00 1.965649154086e+00 1.953017868371e+00 1.940319882929e+00 1.927550215485e+00 1.914717381485e+00 1.901822908267e+00 1.888865642190e+00 1.875856800632e+00 1.862787864359e+00 1.849672890521e+00 1.836509267584e+00 1.823299433843e+00 1.810053994537e+00 1.796763903966e+00 1.783446882922e+00 1.770095806313e+00 1.756717083283e+00 1.743320929187e+00 1.729896635964e+00 1.716467492332e+00 1.703020449825e+00 1.689567453537e+00 1.676117906722e+00 1.662659641943e+00 1.649219676277e+00 1.635781814659e+00 1.622361887653e+00 1.608967879351e+00 1.595587741423e+00 1.582251986961e+00 1.568938881791e+00 1.555672542181e+00 1.542454209154e+00 1.529277122204e+00 1.516171125996e+00 1.503111360130e+00 1.490129874983e+00 1.477221025863e+00 1.464383231294e+00 1.451644121599e+00 1.438980489748e+00 1.426426880058e+00 1.413972351924e+00 1.401620065822e+00 1.389399160419e+00 1.377281818324e+00 1.365309128721e+00 1.353462707651e+00 1.341756074279e+00 1.330209416005e+00 1.318799392276e+00 1.307567177547e+00 1.296493284286e+00 1.285593394531e+00 1.274885788556e+00 1.264346115175e+00 1.254021819668e+00 1.243882970006e+00 1.233956224494e+00 1.224249608873e+00 1.214746399701e+00 1.205492592937e+00 1.196449983978e+00 1.187656795695e+00 1.179110572985e+00 1.170800274702e+00 1.162765747509e+00 1.154970653741e+00 1.147456595849e+00 1.140211437626e+00 1.133230161420e+00 1.126550906485e+00 1.120131161166e+00 1.114018568863e+00 1.108190066654e+00 1.102650560813e+00 1.097426356001e+00 1.092477873928e+00 1.087854143005e+00 1.083521784932e+00 1.079492714853e+00 1.075786301892e+00 1.072363762070e+00 1.069271423467e+00 1.066471120306e+00 1.063979883004e+00 1.061805787134e+00 1.059914004152e+00 1.058349870676e+00 1.057067125885e+00 1.056089169617e+00 1.055412136986e+00 1.055009749068e+00 1.054918607490e+00 1.055091170074e+00 1.055556085820e+00 1.056296799771e+00 1.057295838185e+00 1.058581574454e+00 1.060107381608e+00 1.061902537860e+00 1.063944456174e+00 1.066220745392e+00 1.068754860863e+00 1.071498922833e+00 1.074485285928e+00 1.077685089258e+00 1.081093137541e+00 1.084723532399e+00 1.088535401042e+00 1.092557725792e+00 1.096759565563e+00 1.101141037667e+00 1.105708660905e+00 1.110429066436e+00 1.115327497243e+00 1.120372766201e+00 1.125568604685e+00 1.130917631516e+00 1.136391408410e+00 1.142009633251e+00 1.147746694523e+00 1.153606138240e+00 1.159586431343e+00 1.165666260809e+00 1.171860763385e+00 1.178147593047e+00 1.184528857049e+00 1.191004253999e+00 1.197555215091e+00 1.204194315057e+00 1.210900805942e+00 1.217677592496e+00 1.224523432879e+00 1.231423598449e+00 1.238384885696e+00 1.245395138387e+00 1.252449825871e+00 1.259553053122e+00 1.266688832092e+00 1.273862922341e+00 1.281067847401e+00 1.288295202619e+00 1.295549459160e+00 1.302818060286e+00 1.310102862194e+00 1.317398274302e+00 1.324696386287e+00 1.332002134485e+00 1.339302492022e+00 1.346598207856e+00 1.353886570362e+00 1.361156372725e+00 1.368416643496e+00 1.375650039793e+00 1.382859770070e+00 1.390043812496e+00 1.397187758304e+00 1.404303214532e+00 1.411372187907e+00 1.418397910646e+00 1.425379025153e+00 1.432298541642e+00 1.439171002618e+00 1.445977446970e+00 1.452719309001e+00 1.459398341732e+00 1.465995884877e+00 1.472526204245e+00 1.478970305375e+00 1.485331428720e+00 1.491608391180e+00 1.497785744522e+00 1.503876488832e+00 1.509861391578e+00 1.515745082616e+00 1.521524849653e+00 1.527187667551e+00 1.532746188632e+00 1.538179681464e+00 1.543495394146e+00 1.548690726598e+00 1.553752688193e+00 1.558694284992e+00 1.563494709219e+00 1.568165460456e+00 1.572699083988e+00 1.577088094506e+00 1.581343146102e+00 1.585446295352e+00 1.589409284293e+00 1.593224330083e+00 1.596886961140e+00 1.600408079668e+00 1.603770479254e+00 1.606987364547e+00 1.610051898077e+00 1.612961207224e+00 1.615726521956e+00 1.618332202921e+00 1.620792973841e+00 1.623102955344e+00 1.625260870159e+00 1.627277145116e+00 1.629141805826e+00 1.630867071955e+00 1.632449239620e+00 1.633889505646e+00 1.635198569311e+00 1.636366726313e+00 1.637409290881e+00 1.638321617158e+00 1.639106673356e+00 1.639777812079e+00 1.640325254020e+00 1.640764999387e+00 1.641094147026e+00 1.641315542263e+00 1.641442894540e+00 1.641467699951e+00 1.641405865400e+00 1.641255919872e+00 1.641021017769e+00 1.640715028561e+00 1.640328427953e+00 1.639878218229e+00 1.639363262952e+00 1.638784405164e+00 1.638156610976e+00 1.637470008278e+00 1.636739060779e+00 1.635962332200e+00 1.635140934337e+00 1.634286963304e+00 1.633388921664e+00 1.632462880515e+00 1.631502189757e+00 1.630506613230e+00 1.629488313673e+00 1.628431150003e+00 1.627350488772e+00 1.626235943992e+00 1.625088015494e+00 1.623911752437e+00 1.622691775440e+00 1.621438088801e+00 1.620139284710e+00 1.618792285276e+00 1.617398612907e+00 1.615941384428e+00 1.614426773363e+00 1.612841402458e+00 1.611176825991e+00 1.609434400191e+00 1.607593188022e+00 1.605655939032e+00 1.603607230359e+00 1.601436237589e+00 1.599140438363e+00 1.596699221081e+00 1.594109622546e+00 1.591357107913e+00 1.588427923908e+00 1.585315173339e+00 1.582001215475e+00 1.578476910248e+00 1.574729497882e+00 1.570743997545e+00 1.566508881099e+00 1.562012421388e+00 1.557238632646e+00 1.552177949931e+00 1.546815851198e+00 1.541138734752e+00 1.535137795491e+00 1.528796005826e+00 1.522106710185e+00 1.515057213284e+00 1.507632895526e+00 1.499832866967e+00 1.491637287111e+00 1.483046509951e+00 1.474049539370e+00 1.464635409816e+00 1.454811839490e+00 1.444558550382e+00 1.433886560081e+00 1.422788387355e+00 1.411261119659e+00 1.399320306208e+00 1.386952423636e+00 1.374178482910e+00 1.361000920778e+00 1.347426232081e+00 1.333481507080e+00 1.319164526720e+00 1.304509776038e+00 1.289533163135e+00 1.274253668628e+00 1.258714733350e+00 1.242930698098e+00 1.226950926860e+00 1.210808391611e+00 1.194540407528e+00 1.178209358858e+00 1.161847426283e+00 1.145521453500e+00 1.129285334358e+00 1.113197798786e+00 1.097332286853e+00 1.081744378183e+00 1.066515288852e+00 1.051712355720e+00 1.037407711174e+00 1.023684114107e+00 1.010604124773e+00 9.982493123784e-01 9.866864728436e-01 9.759792541835e-01 9.661952934900e-01 9.573827362405e-01 9.495910014651e-01 9.428609648412e-01 9.372132518592e-01 9.326721532744e-01 9.292390502721e-01 9.269051617951e-01 9.256593494699e-01 9.254603705435e-01 9.262747529114e-01 9.280498692954e-01 9.307174609751e-01 9.342210109353e-01 9.384719855391e-01 9.433990053441e-01 9.489208595695e-01 9.549407090527e-01 9.613922112402e-01 9.681750900767e-01 9.752199704679e-01 9.824505987432e-01 9.897835312303e-01 9.971717726095e-01 1.004537535679e+00 1.011839547954e+00 1.019028724507e+00 1.026058717921e+00 1.032911473689e+00 1.039545320735e+00 1.045951574860e+00 1.052112796209e+00 1.058018484879e+00 1.063670662402e+00 1.069057559803e+00 1.074194266185e+00 1.079071549368e+00 1.083699899493e+00 1.088082093763e+00 1.092213527148e+00 1.096108929804e+00 1.099745862672e+00 1.103135187041e+00 1.106258889319e+00 1.109099450923e+00 1.111657997076e+00 1.113886081102e+00 1.115788106300e+00 1.117322697602e+00 1.118463128620e+00 1.119201099517e+00 1.119483948179e+00 1.119321010664e+00 1.118680346275e+00 1.117551744124e+00 1.115955289040e+00 1.113871726524e+00 1.111353352706e+00 1.108418930751e+00 1.105118113749e+00 1.101530714382e+00 1.097713645574e+00 1.093784021882e+00 1.089832977665e+00 1.085985133233e+00 1.082375610230e+00 1.079123942286e+00 1.076385643638e+00 1.074276688359e+00 1.072937083977e+00 1.072477856467e+00 1.072986836443e+00 1.074554878563e+00 1.077207329710e+00 1.080976842679e+00 1.085837758759e+00 1.091737664987e+00 1.098605860860e+00 1.106312444422e+00 1.114731787301e+00 1.123692255474e+00 1.133017135855e+00 1.142518580348e+00 1.151990812128e+00 1.161249999202e+00 1.170092742746e+00 1.178353149337e+00 1.185863652308e+00 1.192479695948e+00 1.198097332126e+00 1.202610044590e+00 1.205971018599e+00 1.208140851673e+00 1.209115083327e+00 1.208932254714e+00 1.207630085196e+00 1.205303216303e+00 1.202041337853e+00 1.197965795017e+00 1.193211723408e+00 1.187906079463e+00 1.182201210489e+00 1.176219431449e+00 1.170088933912e+00 1.163915918452e+00 1.157775470008e+00 1.151737450402e+00 1.145812812821e+00 1.140003727700e+00 1.134271441910e+00 1.128542283059e+00 1.122731252731e+00 1.116711295626e+00 1.110357864691e+00 1.103529302293e+00 1.096084175494e+00 1.087895261831e+00 1.078843969345e+00 1.068849950440e+00 1.057852391541e+00 1.045844617504e+00 1.032861433008e+00 1.018989477792e+00 1.004379373721e+00 9.892249508736e-01 9.737907220317e-01 9.583791455158e-01 9.433384320885e-01 9.290452849940e-01 9.158766695294e-01 9.042130956638e-01 8.943767095132e-01 8.866430582578e-01 8.811943068323e-01 8.781075899309e-01 8.773586824935e-01 8.787960069796e-01 8.821847479161e-01 8.872013823828e-01 8.934771005236e-01 9.006316132542e-01 9.082875626485e-01 9.161287245157e-01 9.238929666308e-01 9.314204616870e-01 9.386406390010e-01 9.455804285899e-01 9.523638659327e-01 9.591655511229e-01 9.662153742924e-01 9.737239824368e-01 9.818631402204e-01 9.907214869726e-01 1.000246066388e+00 1.010257585527e+00 1.020401795995e+00 1.030201820756e+00 1.039071831093e+00 1.046369007126e+00 1.051487391216e+00 1.051382710865e+00 1.046484950748e+00 1.040130780426e+00 1.035424353364e+00 1.033152206242e+00 1.031345390087e+00 1.026816921803e+00 1.017593100528e+00 1.004571312570e+00 9.913305667678e-01 9.821628972347e-01 9.794715559419e-01 9.823420139807e-01 9.874280123519e-01 9.914541384022e-01 9.933940127695e-01 9.949199934599e-01 9.989158449315e-01 1.007055895833e+00 1.018196841392e+00 1.028863010589e+00 1.035415181760e+00 1.036340008055e+00 1.033233805855e+00 1.029896834149e+00 1.029981788702e+00 1.034665902526e+00 1.041924026296e+00 1.047370024234e+00 9.849710029752e-01 8.762153060691e-01 8.249961287106e-01 8.852998760304e-01 9.817972878752e-01 1.017421067367e+00 9.626069030483e-01 8.685223846849e-01 8.393043949557e-01 9.191183121294e-01 1.026488926617e+00 1.066544817237e+00 1.010012648236e+00 9.033405393755e-01 8.461868243850e-01 8.948095553984e-01 9.831687320438e-01 1.017681372429e+00 9.665798683778e-01 8.738206535854e-01 8.331251545875e-01 8.916681914482e-01 9.846336821819e-01 1.027476977271e+00 9.933813118774e-01 9.199950017361e-01 8.773284826390e-01 8.938335817538e-01 9.191239124788e-01 8.897589455615e-01 7.954245100761e-01 6.993734373452e-01 6.999291472126e-01 7.966751379690e-01 8.851928676772e-01 8.880074291085e-01 7.974118685485e-01 6.747721990724e-01 6.232031843808e-01 6.709239965179e-01 7.253256452126e-01 7.102393088520e-01 6.350027840731e-01 5.966923048194e-01 6.834067551534e-01 8.285915856383e-01 9.184642457145e-01 9.016146994227e-01 8.068452975661e-01 7.456221030583e-01 8.243766042307e-01 9.859370522857e-01 1.103302918841e+00 1.110998850855e+00 1.026911429475e+00 9.486144476014e-01 9.879674794181e-01 1.129044290851e+00 1.254109716810e+00 1.278091981659e+00 1.192354911811e+00 1.064309687606e+00 1.005686235127e+00 1.063540383540e+00 1.156253164264e+00 1.181915470132e+00 1.102238589705e+00 9.535775121317e-01 8.346375337870e-01 8.361694288886e-01 9.236473927362e-01 9.929263057353e-01 9.867095735284e-01 9.109562600413e-01 8.139957025806e-01 7.513296987787e-01 7.419179753433e-01 7.658453968111e-01 8.087682306337e-01 8.758033409359e-01 9.625151367283e-01 1.037936319644e+00 1.064101634595e+00 1.025590153870e+00 9.482399491863e-01 8.966450400042e-01 9.257187069842e-01 1.014970725019e+00 1.094706028606e+00 1.114685557822e+00 1.067875114914e+00 9.832188918828e-01 9.023925418403e-01 8.473627084824e-01 8.069358514981e-01 7.628507707652e-01 7.209839656062e-01 7.071164189013e-01 7.276611308959e-01 7.497458848858e-01 7.342977241123e-01 6.758918079535e-01 6.208859039570e-01 6.418413085074e-01 7.450355671254e-01 8.604232690223e-01 9.296318587690e-01 9.434762427762e-01 9.392754384873e-01 9.699039376350e-01 1.048338493198e+00 1.132550577827e+00 1.171630578909e+00 1.147129214190e+00 1.084867406854e+00 1.040060591661e+00 1.050330199579e+00 1.093457986805e+00 1.112939383138e+00 1.071929767479e+00 9.790258087461e-01 8.866776173217e-01 8.564534462934e-01 8.923347316489e-01 9.336054054213e-01 9.225494968209e-01 8.464358320065e-01 7.459750431485e-01 7.020589749543e-01 7.610303307043e-01 8.692044006074e-01 9.455995011715e-01 9.475436394993e-01 8.804772084147e-01 7.979432329477e-01 7.832370687248e-01 8.707684865507e-01 1.000083992779e+00 1.092892808369e+00 1.148120722004e+00
 2.697320939449e+00 2.696191923195e+00 2.695503415467e+00 2.696501279407e+00 2.698727564242e+00 2.700499466424e+00 2.700565005638e+00 2.699387723828e+00 2.698757535501e+00 2.699937992516e+00 2.702282466349e+00 2.703905048365e+00 2.703689759389e+00 2.702431491790e+00 2.701958475759e+00 2.703268179352e+00 2.705539181943e+00 2.706961578624e+00 2.706578607565e+00 2.705293931601e+00 2.704962161521e+00 2.706435485559e+00 2.708664805290e+00 2.709834033893e+00 2.709245274238e+00 2.707982461765e+00 2.707782004511e+00 2.709294460075e+00 2.711432205270e+00 2.712443835974e+00 2.711704708244e+00 2.710403461698e+00 2.710339119647e+00 2.712026966863e+00 2.714152210101e+00 2.714941254271e+00 2.713997510395e+00 2.712705292094e+00 2.712813764868e+00 2.714634962671e+00 2.716698154129e+00 2.717269016845e+00 2.716171594605e+00 2.714958710703e+00 2.715263377742e+00 2.717108742395e+00 2.718935031169e+00 2.719242057121e+00 2.718086371724e+00 2.716991007562e+00 2.717383505923e+00 2.719150122908e+00 2.720768520686e+00 2.720873927520e+00 2.719650005797e+00 2.718614632824e+00 2.719070873816e+00 2.720805421866e+00 2.722293448535e+00 2.722233112724e+00 2.720876675136e+00 2.719833854902e+00 2.720431893688e+00 2.722303175124e+00 2.723729345981e+00 2.723415310644e+00 2.721856703091e+00 2.720866219513e+00 2.721712085723e+00 2.723753811622e+00 2.725053403611e+00 2.724416326755e+00 2.722683801945e+00 2.721874650961e+00 2.723043712919e+00 2.725153211785e+00 2.726169267612e+00 2.725197246847e+00 2.723431127546e+00 2.722905814388e+00 2.724340517543e+00 2.726373173116e+00 2.727023678942e+00 2.725792454027e+00 2.724143250078e+00 2.723937797007e+00 2.725497217522e+00 2.727300058095e+00 2.727600818853e+00 2.726252636270e+00 2.724815592757e+00 2.724877781683e+00 2.726420625995e+00 2.727906614114e+00 2.727916797291e+00 2.726585796480e+00 2.725392857130e+00 2.725611683782e+00 2.727016465241e+00 2.728185297007e+00 2.728003933517e+00 2.726767530913e+00 2.725795287272e+00 2.726058167379e+00 2.727239289997e+00 2.728121593962e+00 2.727844513966e+00 2.726745623554e+00 2.725936116112e+00 2.726155979616e+00 2.727075629322e+00 2.727705086213e+00 2.727399427395e+00 2.726452429406e+00 2.725747642110e+00 2.725854761943e+00 2.726504055756e+00 2.726927574406e+00 2.726637030279e+00 2.725844310953e+00 2.725199261964e+00 2.725145313089e+00 2.725524922324e+00 2.725790714363e+00 2.725549577007e+00 2.724902711985e+00 2.724287872848e+00 2.724057564350e+00 2.724184529674e+00 2.724323554118e+00 2.724150556748e+00 2.723637042403e+00 2.723041101552e+00 2.722656008171e+00 2.722567333568e+00 2.722599852142e+00 2.722481555449e+00 2.722078139155e+00 2.721508604380e+00 2.721020225759e+00 2.720769723759e+00 2.720695216293e+00 2.720580575037e+00 2.720252000408e+00 2.719731873203e+00 2.719205432476e+00 2.718835780855e+00 2.718628231865e+00 2.718448365037e+00 2.718150894161e+00 2.717698535735e+00 2.717179072381e+00 2.716715085996e+00 2.716355457780e+00 2.716061935518e+00 2.715748336081e+00 2.715342264986e+00 2.714841120372e+00 2.714308929066e+00 2.713822983393e+00 2.713413873454e+00 2.713040009106e+00 2.712626051273e+00 2.712123267309e+00 2.711564554167e+00 2.711017172422e+00 2.710520008287e+00 2.710057153295e+00 2.709580749729e+00 2.709062712493e+00 2.708510019555e+00 2.707949153295e+00 2.707393955873e+00 2.706844061222e+00 2.706293773930e+00 2.705741104248e+00 2.705181050095e+00 2.704604314084e+00 2.704007375696e+00 2.703395626122e+00 2.702783248666e+00 2.702176525726e+00 2.701571058555e+00 2.700952947347e+00 2.700316160937e+00 2.699663646615e+00 2.699001178867e+00 2.698336684969e+00 2.697669684559e+00 2.696995493756e+00 2.696310212346e+00 2.695615032920e+00 2.694911097884e+00 2.694197338154e+00 2.693474460034e+00 2.692740499350e+00 2.692001409965e+00 2.691256984689e+00 2.690502856903e+00 2.689733840654e+00 2.688953306481e+00 2.688167528709e+00 2.687378332762e+00 2.686579398533e+00 2.685765893328e+00 2.684940852590e+00 2.684113957929e+00 2.683283006513e+00 2.682443724678e+00 2.681588146406e+00 2.680724317669e+00 2.679858277096e+00 2.678988251697e+00 2.678105730570e+00 2.677210695176e+00 2.676310009481e+00 2.675404654533e+00 2.674489813729e+00 2.673561200013e+00 2.672621278584e+00 2.671675960912e+00 2.670726337245e+00 2.669763651659e+00 2.668786558527e+00 2.667801547580e+00 2.666812045475e+00 2.665816091856e+00 2.664809221560e+00 2.663789699632e+00 2.662762379042e+00 2.661730764257e+00 2.660692359883e+00 2.659642930777e+00 2.658582465035e+00 2.657515243035e+00 2.656441949355e+00 2.655360772087e+00 2.654268594842e+00 2.653167515384e+00 2.652058094519e+00 2.650941664397e+00 2.649814612771e+00 2.648678334652e+00 2.647534894109e+00 2.646382384575e+00 2.645222014999e+00 2.644051482263e+00 2.642870157930e+00 2.641682520167e+00 2.640487384385e+00 2.639283309802e+00 2.638070076324e+00 2.636847659005e+00 2.635615845014e+00 2.634379697387e+00 2.633133281493e+00 2.631877446932e+00 2.630615074403e+00 2.629343838545e+00 2.628063676102e+00 2.626776188671e+00 2.625478526123e+00 2.624173432680e+00 2.622861085177e+00 2.621539356212e+00 2.620207372868e+00 2.618868917657e+00 2.617521817146e+00 2.616165183635e+00 2.614802841802e+00 2.613431085728e+00 2.612048732791e+00 2.610661578367e+00 2.609264586401e+00 2.607860187982e+00 2.606447784205e+00 2.605025575442e+00 2.603596230383e+00 2.602159283529e+00 2.600712747584e+00 2.599258892576e+00 2.597800072538e+00 2.596329703805e+00 2.594851183865e+00 2.593366381621e+00 2.591872371919e+00 2.590371558027e+00 2.588863235488e+00 2.587344184823e+00 2.585819259980e+00 2.584287626287e+00 2.582748041750e+00 2.581199803257e+00 2.579644157966e+00 2.578079961345e+00 2.576509625668e+00 2.574931204400e+00 2.573344501423e+00 2.571752821403e+00 2.570152287071e+00 2.568543079025e+00 2.566928400272e+00 2.565306152333e+00 2.563676217057e+00 2.562039134598e+00 2.560394071980e+00 2.558743186161e+00 2.557085604526e+00 2.555419671136e+00 2.553746732702e+00 2.552067318157e+00 2.550379558248e+00 2.548687692880e+00 2.546987979713e+00 2.545281019903e+00 2.543567252080e+00 2.541847777497e+00 2.540120113320e+00 2.538385248846e+00 2.536647129887e+00 2.534900250557e+00 2.533148011308e+00 2.531390087187e+00 2.529624588062e+00 2.527854965348e+00 2.526078303318e+00 2.524294240399e+00 2.522506210565e+00 2.520712187473e+00 2.518911892462e+00 2.517107089480e+00 2.515295303077e+00 2.513477236234e+00 2.511654175669e+00 2.509825482406e+00 2.507991724523e+00 2.506154168237e+00 2.504310043235e+00 2.502460117562e+00 2.500605532785e+00 2.498744069724e+00 2.496878874775e+00 2.495011112368e+00 2.493135876846e+00 2.491256993393e+00 2.489374060308e+00 2.487483170621e+00 2.485591498901e+00 2.483694824233e+00 2.481793102859e+00 2.479889511399e+00 2.477979581428e+00 2.476066041929e+00 2.474149634573e+00 2.472227545439e+00 2.470303919989e+00 2.468377868113e+00 2.466445863354e+00 2.464512729436e+00 2.462575574841e+00 2.460633532532e+00 2.458691498937e+00 2.456745989227e+00 2.454797075127e+00 2.452847327692e+00 2.450892364161e+00 2.448936035563e+00 2.446977595436e+00 2.445016761007e+00 2.443055415122e+00 2.441092537996e+00 2.439125292252e+00 2.437157630896e+00 2.435188978364e+00 2.433218069033e+00 2.431248707033e+00 2.429275225407e+00 2.427300745036e+00 2.425327561504e+00 2.423351288099e+00 2.421376442674e+00 2.419401301539e+00 2.417423993623e+00 2.415449446379e+00 2.413473922944e+00 2.411496137079e+00 2.409522425736e+00 2.407544869938e+00 2.405570700311e+00 2.403599105720e+00 2.401625509923e+00 2.399654498060e+00 2.397683413692e+00 2.395712764869e+00 2.393747027149e+00 2.391782048031e+00 2.389818529035e+00 2.387857464597e+00 2.385895888976e+00 2.383939346089e+00 2.381986546128e+00 2.380034272451e+00 2.378086526926e+00 2.376140345480e+00 2.374197223323e+00 2.372260135874e+00 2.370324123868e+00 2.368393624835e+00 2.366466748368e+00 2.364542965442e+00 2.362624785789e+00 2.360711111044e+00 2.358801977501e+00 2.356899775772e+00 2.354998600548e+00 2.353105967105e+00 2.351218036825e+00 2.349335548587e+00 2.347460567038e+00 2.345589489726e+00 2.343725358265e+00 2.341868657087e+00 2.340017947421e+00 2.338175178503e+00 2.336338767926e+00 2.334508880952e+00 2.332687967282e+00 2.330873065348e+00 2.329068350739e+00 2.327272533272e+00 2.325482382548e+00 2.323701176556e+00 2.321930299957e+00 2.320167363679e+00 2.318416101449e+00 2.316672058654e+00 2.314936839275e+00 2.313214047839e+00 2.311500943095e+00 2.309798255748e+00 2.308106254228e+00 2.306423806840e+00 2.304754831516e+00 2.303095545584e+00 2.301448051049e+00 2.299813520882e+00 2.298190128305e+00 2.296580175881e+00 2.294981798995e+00 2.293396778333e+00 2.291824858516e+00 2.290265883428e+00 2.288720730910e+00 2.287190247755e+00 2.285672386124e+00 2.284168989123e+00 2.282680749699e+00 2.281207143227e+00 2.279749649273e+00 2.278305643589e+00 2.276876450710e+00 2.275465202322e+00 2.274067994567e+00 2.272689741898e+00 2.271325155976e+00 2.269977511912e+00 2.268648736743e+00 2.267335423748e+00 2.266040676882e+00 2.264764465971e+00 2.263503106710e+00 2.262262930071e+00 2.261040304880e+00 2.259836313996e+00 2.258652662692e+00 2.257484971932e+00 2.256339989588e+00 2.255214260685e+00 2.254106915466e+00 2.253023005432e+00 2.251956118221e+00 2.250912747792e+00 2.249889741194e+00 2.248886274755e+00 2.247906887063e+00 2.246946819932e+00 2.246009931758e+00 2.245095331183e+00 2.244202559240e+00 2.243333608854e+00 2.242487319403e+00 2.241663493282e+00 2.240864628647e+00 2.240086771468e+00 2.239335344010e+00 2.238606740477e+00 2.237901674931e+00 2.237223763361e+00 2.236567629873e+00 2.235938478470e+00 2.235333835931e+00 2.234753429353e+00 2.234202484789e+00 2.233673542745e+00 2.233171754622e+00 2.232698670124e+00 2.232248126896e+00 2.231827447094e+00 2.231431583008e+00 2.231063873514e+00 2.230725193713e+00 2.230411018124e+00 2.230127628455e+00 2.229870096204e+00 2.229641362172e+00 2.229441090962e+00 2.229268186543e+00 2.229127217847e+00 2.229011622533e+00 2.228926346832e+00 2.228871869794e+00 2.228843280521e+00 2.228848106329e+00 2.228879520810e+00 2.228942869469e+00 2.229035716589e+00 2.229156805439e+00 2.229311498798e+00 2.229493598803e+00 2.229707944553e+00 2.229953558081e+00 2.230227910339e+00 2.230536083860e+00 2.230872377605e+00 2.231241188443e+00 2.231642679954e+00 2.232073506739e+00 2.232537106812e+00 2.233031834004e+00 2.233558705043e+00 2.234116927705e+00 2.234706336095e+00 2.235330327570e+00 2.235983992317e+00 2.236670193659e+00 2.237388954483e+00 2.238139215921e+00 2.238923083183e+00 2.239736860315e+00 2.240585512405e+00 2.241465453039e+00 2.242378306414e+00 2.243323458696e+00 2.244300474340e+00 2.245310278853e+00 2.246353263958e+00 2.247428194664e+00 2.248534991382e+00 2.249675068402e+00 2.250847029668e+00 2.252052277199e+00 2.253288360035e+00 2.254557736970e+00 2.255860766238e+00 2.257193990088e+00 2.258559803437e+00 2.259957577790e+00 2.261387777183e+00 2.262850120558e+00 2.264343841119e+00 2.265868658794e+00 2.267426002568e+00 2.269014659493e+00 2.270635189984e+00 2.272286473402e+00 2.273969033102e+00 2.275683062514e+00 2.277426912383e+00 2.279203203508e+00 2.281009260578e+00 2.282844583327e+00 2.284710504349e+00 2.286607788962e+00 2.288534483249e+00 2.290489156942e+00 2.292475167527e+00 2.294489540549e+00 2.296533862680e+00 2.298606150332e+00 2.300706051686e+00 2.302836733116e+00 2.304992702426e+00 2.307177729811e+00 2.309390482085e+00 2.311630026586e+00 2.313896670345e+00 2.316189230559e+00 2.318509872212e+00 2.320855059311e+00 2.323226834453e+00 2.325623277631e+00 2.328045225236e+00 2.330492306270e+00 2.332962473278e+00 2.335457500645e+00 2.337976236328e+00 2.340517985417e+00 2.343082500627e+00 2.345670025041e+00 2.348279284325e+00 2.350911034006e+00 2.353563319058e+00 2.356236651370e+00 2.358930876125e+00 2.361645214018e+00 2.364376598820e+00 2.367130759719e+00 2.369901731182e+00 2.372691403684e+00 2.375498229580e+00 2.378322917653e+00 2.381165758920e+00 2.384021253801e+00 2.386895752667e+00 2.389784693435e+00 2.392687941963e+00 2.395606120680e+00 2.398536126081e+00 2.401481217065e+00 2.404438637775e+00 2.407408295084e+00 2.410389120237e+00 2.413380838150e+00 2.416383727037e+00 2.419394722325e+00 2.422415712375e+00 2.425445842795e+00 2.428483198237e+00 2.431528567207e+00 2.434580873461e+00 2.437638481461e+00 2.440702322959e+00 2.443769771579e+00 2.446843317761e+00 2.449918830081e+00 2.452998260423e+00 2.456080495574e+00 2.459161998757e+00 2.462247908823e+00 2.465330252906e+00 2.468415281273e+00 2.471497050068e+00 2.474576831312e+00 2.477657344881e+00 2.480729224064e+00 2.483801863023e+00 2.486867005709e+00 2.489926122394e+00 2.492982911347e+00 2.496026911838e+00 2.499070362494e+00 2.502098341593e+00 2.505120775609e+00 2.508134316273e+00 2.511131826184e+00 2.514125300791e+00 2.517098056358e+00 2.520064736488e+00 2.523014452203e+00 2.525946649135e+00 2.528870012595e+00 2.531767830040e+00 2.534657680949e+00 2.537523824880e+00 2.540371287344e+00 2.543203581134e+00 2.546006825604e+00 2.548799469239e+00 2.551560199813e+00 2.554302464657e+00 2.557022581758e+00 2.559710308849e+00 2.562383198845e+00 2.565017070534e+00 2.567632659521e+00 2.570216744943e+00 2.572768612484e+00 2.575298344001e+00 2.577786163308e+00 2.580252598004e+00 2.582679384480e+00 2.585072768366e+00 2.587435459202e+00 2.589754308520e+00 2.592048335088e+00 2.594293940142e+00 2.596506146114e+00 2.598680315784e+00 2.600807147820e+00 2.602903358247e+00 2.604946212946e+00 2.606952917362e+00 2.608915453246e+00 2.610826371187e+00 2.612700652648e+00 2.614517505447e+00 2.616295391377e+00 2.618020059630e+00 2.619690933255e+00 2.621321673863e+00 2.622887318697e+00 2.624411238396e+00 2.625873826447e+00 2.627283475483e+00 2.628642348390e+00 2.629932602623e+00 2.631179068693e+00 2.632353716233e+00 2.633476093570e+00 2.634538624605e+00 2.635530292862e+00 2.636472929964e+00 2.637336764008e+00 2.638147208977e+00 2.638887220360e+00 2.639555814765e+00 2.640168614458e+00 2.640697483071e+00 2.641169390108e+00 2.641562721708e+00 2.641884494712e+00 2.642140580573e+00 2.642310838182e+00 2.642419433395e+00 2.642441373521e+00 2.642391123543e+00 2.642266146470e+00 2.642051343476e+00 2.641771211062e+00 2.641397586041e+00 2.640949011114e+00 2.640418474206e+00 2.639796429568e+00 2.639102108757e+00 2.638308522863e+00 2.637437777166e+00 2.636476848013e+00 2.635422115242e+00 2.634289544082e+00 2.633052884139e+00 2.631737670705e+00 2.630321366974e+00 2.628811754617e+00 2.627216088968e+00 2.625512721367e+00 2.623726390579e+00 2.621833339897e+00 2.619847015107e+00 2.617764901167e+00 2.615571931981e+00 2.613294169843e+00 2.610901367647e+00 2.608415129863e+00 2.605823515246e+00 2.603122507005e+00 2.600328636022e+00 2.597415799026e+00 2.594406737815e+00 2.591286981314e+00 2.588055245077e+00 2.584724931691e+00 2.581272306714e+00 2.577722151262e+00 2.574052158951e+00 2.570271919629e+00 2.566386083753e+00 2.562375022884e+00 2.558262961482e+00 2.554026908473e+00 2.549678637008e+00 2.545218870104e+00 2.540632593765e+00 2.535942471818e+00 2.531122722653e+00 2.526192329509e+00 2.521142539763e+00 2.515965754047e+00 2.510681618098e+00 2.505264445459e+00 2.499736136359e+00 2.494081205580e+00 2.488302975827e+00 2.482411499723e+00 2.476384633576e+00 2.470246470139e+00 2.463979573093e+00 2.457587393997e+00 2.451077838070e+00 2.444434949922e+00 2.437676833136e+00 2.430787029003e+00 2.423774057763e+00 2.416640012459e+00 2.409372419911e+00 2.401990670584e+00 2.394473833498e+00 2.386835521271e+00 2.379075317292e+00 2.371181574935e+00 2.363171872191e+00 2.355029020584e+00 2.346765698034e+00 2.338377172143e+00 2.329859751562e+00 2.321224892245e+00 2.312458525285e+00 2.303573769371e+00 2.294564199601e+00 2.285428580550e+00 2.276177006212e+00 2.266796233452e+00 2.257298007363e+00 2.247678200026e+00 2.237935360054e+00 2.228077296481e+00 2.218094198594e+00 2.207998165565e+00 2.197782420606e+00 2.187448991693e+00 2.177004398059e+00 2.166439185245e+00 2.155764447691e+00 2.144974802317e+00 2.134074562873e+00 2.123063858427e+00 2.111942387950e+00 2.100715889033e+00 2.089380295613e+00 2.077940863602e+00 2.066397605458e+00 2.054750164523e+00 2.043004766406e+00 2.031159872057e+00 2.019216176051e+00 2.007179104556e+00 1.995047025578e+00 1.982823912631e+00 1.970510813925e+00 1.958109126307e+00 1.945623988535e+00 1.933053395405e+00 1.920403471283e+00 1.907674683741e+00 1.894867732061e+00 1.881991160974e+00 1.869040434232e+00 1.856022495958e+00 1.842940256171e+00 1.829792057847e+00 1.816588977250e+00 1.803325281906e+00 1.790008711756e+00 1.776646715085e+00 1.763230940463e+00 1.749779166658e+00 1.736282094687e+00 1.722751535174e+00 1.709191496450e+00 1.695597099789e+00 1.681986151268e+00 1.668348883397e+00 1.654697263756e+00 1.641036498071e+00 1.627362190438e+00 1.613695525612e+00 1.600021842927e+00 1.586360081801e+00 1.572711853107e+00 1.559073784641e+00 1.545468790239e+00 1.531879936117e+00 1.518331202118e+00 1.504820399190e+00 1.491347881028e+00 1.477935328507e+00 1.464567144395e+00 1.451271328789e+00 1.438040409866e+00 1.424879049362e+00 1.411809594841e+00 1.398814423174e+00 1.385925100549e+00 1.373131115900e+00 1.360442565342e+00 1.347879203582e+00 1.335422384281e+00 1.323110303397e+00 1.310924553704e+00 1.298884951834e+00 1.287004227134e+00 1.275268831503e+00 1.263716525799e+00 1.252326907515e+00 1.241122582056e+00 1.230115041587e+00 1.219291141336e+00 1.208690821711e+00 1.198288815154e+00 1.188115989156e+00 1.178175532137e+00 1.168459427680e+00 1.159006789780e+00 1.149787955815e+00 1.140841189623e+00 1.132160622625e+00 1.123745157967e+00 1.115627913230e+00 1.107779441194e+00 1.100241851684e+00 1.092998989124e+00 1.086058139099e+00 1.079445819201e+00 1.073131587550e+00 1.067159962931e+00 1.061506324634e+00 1.056183057640e+00 1.051211318450e+00 1.046558504222e+00 1.042268580088e+00 1.038311308701e+00 1.034703806817e+00 1.031454596935e+00 1.028537759357e+00 1.025993332048e+00 1.023781718450e+00 1.021927101473e+00 1.020428197097e+00 1.019258846335e+00 1.018457841532e+00 1.017978510434e+00 1.017850864975e+00 1.018059704734e+00 1.018586714185e+00 1.019462685013e+00 1.020638748352e+00 1.022147287832e+00 1.023964408212e+00 1.026076609253e+00 1.028507423203e+00 1.031207911270e+00 1.034212438219e+00 1.037487287772e+00 1.041026641068e+00 1.044846338982e+00 1.048901157279e+00 1.053222364564e+00 1.057773011283e+00 1.062555972243e+00 1.067574310488e+00 1.072790326113e+00 1.078232320923e+00 1.083863490672e+00 1.089688565313e+00 1.095706706507e+00 1.101884799046e+00 1.108249693704e+00 1.114762902119e+00 1.121433521578e+00 1.128256138431e+00 1.135204668041e+00 1.142301131083e+00 1.149509908700e+00 1.156840914312e+00 1.164287375275e+00 1.171827999747e+00 1.179478831855e+00 1.187210876112e+00 1.195034319944e+00 1.202937820070e+00 1.210909564956e+00 1.218957610498e+00 1.227059942726e+00 1.235224227075e+00 1.243441003784e+00 1.251698029112e+00 1.260003083264e+00 1.268338783161e+00 1.276707884806e+00 1.285104928651e+00 1.293519239032e+00 1.301955326382e+00 1.310399653460e+00 1.318853659118e+00 1.327312238333e+00 1.335765770508e+00 1.344217313905e+00 1.352658233030e+00 1.361082917450e+00 1.369493492832e+00 1.377876958447e+00 1.386236237628e+00 1.394564767942e+00 1.402854451507e+00 1.411109735001e+00 1.419317845473e+00 1.427480499972e+00 1.435592476323e+00 1.443643807104e+00 1.451641875806e+00 1.459570483126e+00 1.467431961478e+00 1.475224449230e+00 1.482934169352e+00 1.490570158320e+00 1.498115795846e+00 1.505573870984e+00 1.512942109335e+00 1.520206939393e+00 1.527378100246e+00 1.534437683305e+00 1.541388839271e+00 1.548230263802e+00 1.554945741693e+00 1.561548288387e+00 1.568018319104e+00 1.574360360526e+00 1.580571936984e+00 1.586638330644e+00 1.592571671949e+00 1.598353719693e+00 1.603988152691e+00 1.609474369409e+00 1.614795350118e+00 1.619966252569e+00 1.624967221090e+00 1.629804911927e+00 1.634475692509e+00 1.638968036622e+00 1.643294720260e+00 1.647436207836e+00 1.651402132669e+00 1.655187657664e+00 1.658782722466e+00 1.662201012184e+00 1.665423073083e+00 1.668461260162e+00 1.671310523359e+00 1.673963456655e+00 1.676431999441e+00 1.678701580341e+00 1.680783096745e+00 1.682673729162e+00 1.684366411718e+00 1.685876604385e+00 1.687188479645e+00 1.688315368809e+00 1.689255017882e+00 1.690003879735e+00 1.690575511156e+00 1.690958363323e+00 1.691165528552e+00 1.691197809167e+00 1.691051005532e+00 1.690741307809e+00 1.690257637684e+00 1.689615101541e+00 1.688814552721e+00 1.687853405451e+00 1.686750156343e+00 1.685494428327e+00 1.684101010373e+00 1.682572808301e+00 1.680908682445e+00 1.679126947824e+00 1.677218644607e+00 1.675198815521e+00 1.673070082405e+00 1.670833922172e+00 1.668506386728e+00 1.666079047637e+00 1.663568639553e+00 1.660978236113e+00 1.658305383248e+00 1.655568747114e+00 1.652759069318e+00 1.649892484855e+00 1.646968432738e+00 1.643988300911e+00 1.640965941699e+00 1.637890836972e+00 1.634780155207e+00 1.631629052762e+00 1.628438043429e+00 1.625220550964e+00 1.621962411702e+00 1.618679107713e+00 1.615362753623e+00 1.612013274723e+00 1.608638546767e+00 1.605226028981e+00 1.601784627028e+00 1.598306208797e+00 1.594787217134e+00 1.591232457513e+00 1.587625385428e+00 1.583974472021e+00 1.580266554987e+00 1.576497219220e+00 1.572665138535e+00 1.568756109785e+00 1.564769749151e+00 1.560694673988e+00 1.556522272113e+00 1.552247786910e+00 1.547857334165e+00 1.543343766285e+00 1.538696037414e+00 1.533904781817e+00 1.528958701617e+00 1.523847384432e+00 1.518557477138e+00 1.513080083706e+00 1.507402365512e+00 1.501510647588e+00 1.495398371762e+00 1.489046794120e+00 1.482449922420e+00 1.475594730828e+00 1.468462832070e+00 1.461057048213e+00 1.453351760002e+00 1.445347174041e+00 1.437031048445e+00 1.428388098984e+00 1.419423819279e+00 1.410113897264e+00 1.400464449331e+00 1.390467448803e+00 1.380110445802e+00 1.369407633712e+00 1.358339924669e+00 1.346920892805e+00 1.335149680790e+00 1.323021728987e+00 1.310562533093e+00 1.297760645246e+00 1.284642302023e+00 1.271217062453e+00 1.257494890717e+00 1.243512739562e+00 1.229274129184e+00 1.214820168848e+00 1.200177859549e+00 1.185373669265e+00 1.170459124229e+00 1.155461732953e+00 1.140437923098e+00 1.125433405106e+00 1.110496361921e+00 1.095696454612e+00 1.081081735582e+00 1.066723984080e+00 1.052689507397e+00 1.039043255622e+00 1.025864370525e+00 1.013217822821e+00 1.001180116750e+00 9.898247046543e-01 9.792154849908e-01 9.694255427384e-01 9.605131906476e-01 9.525359428428e-01 9.455451593449e-01 9.395757983173e-01 9.346642250920e-01 9.308306798283e-01 9.280785949346e-01 9.264153542076e-01 9.258161700817e-01 9.262615516631e-01 9.277147059565e-01 9.301175930903e-01 9.334273010626e-01 9.375648059000e-01 9.424639993363e-01 9.480485994776e-01 9.542249655358e-01 9.609272369807e-01 9.680530723328e-01 9.755282442679e-01 9.832730656402e-01 9.911973143204e-01 9.992438041931e-01 1.007328857811e+00 1.015396877105e+00 1.023393804982e+00 1.031260783413e+00 1.038968829209e+00 1.046468774817e+00 1.053742629277e+00 1.060763732715e+00 1.067514720119e+00 1.073992620989e+00 1.080181305199e+00 1.086092298517e+00 1.091715890719e+00 1.097064642373e+00 1.102142393350e+00 1.106947275585e+00 1.111502052418e+00 1.115789150942e+00 1.119828209692e+00 1.123609189248e+00 1.127122658904e+00 1.130378696119e+00 1.133338776404e+00 1.136010901874e+00 1.138363141775e+00 1.140368268831e+00 1.142025171271e+00 1.143275984963e+00 1.144126672952e+00 1.144539454634e+00 1.144489671608e+00 1.143987293462e+00 1.142992956656e+00 1.141535597671e+00 1.139611111881e+00 1.137239071674e+00 1.134469569938e+00 1.131325734619e+00 1.127888502360e+00 1.124213938534e+00 1.120393719609e+00 1.116527913040e+00 1.112705671770e+00 1.109058084973e+00 1.105681689080e+00 1.102702928240e+00 1.100229207738e+00 1.098352885382e+00 1.097181615142e+00 1.096763995298e+00 1.097168021308e+00 1.098412768272e+00 1.100492485985e+00 1.103393829319e+00 1.107044652957e+00 1.111378527877e+00 1.116282425609e+00 1.121634315922e+00 1.127296969898e+00 1.133110975041e+00 1.138933646604e+00 1.144594338464e+00 1.149955640759e+00 1.154872552785e+00 1.159216379440e+00 1.162898688051e+00 1.165818911118e+00 1.167936395058e+00 1.169214023368e+00 1.169649296127e+00 1.169276898100e+00 1.168131722766e+00 1.166301447340e+00 1.163868750217e+00 1.160941005615e+00 1.157641074267e+00 1.154076040754e+00 1.150373645633e+00 1.146626784040e+00 1.142931686507e+00 1.139352384412e+00 1.135919694350e+00 1.132650026830e+00 1.129503407297e+00 1.126428067525e+00 1.123326154797e+00 1.120073464520e+00 1.116534108937e+00 1.112537825345e+00 1.107926289722e+00 1.102529072573e+00 1.096193518180e+00 1.088789135213e+00 1.080207891765e+00 1.070391579844e+00 1.059317265736e+00 1.047024900775e+00 1.033605449181e+00 1.019214971510e+00 1.004076554726e+00 9.884576583808e-01 9.726983682011e-01 9.571671579912e-01 9.422670661507e-01 9.284115186007e-01 9.159875150726e-01 9.053580643187e-01 8.967992503799e-01 8.905090005652e-01 8.865679444168e-01 8.849382586225e-01 8.854779145658e-01 8.879262682749e-01 8.919661919364e-01 8.972207611297e-01 9.033113346580e-01 9.098844690663e-01 9.166315474147e-01 9.233420952013e-01 9.298831688899e-01 9.362443838571e-01 9.425079573071e-01 9.488448652417e-01 9.555008453536e-01 9.627323730477e-01 9.708013370712e-01 9.798942868685e-01 9.900986086445e-01 1.001365623736e+00 1.013467708818e+00 1.026031073066e+00 1.038511933040e+00 1.050265642024e+00 1.060585325436e+00 1.068756627104e+00 1.074158939201e+00 1.073863534992e+00 1.068435666045e+00 1.061275623823e+00 1.055573041615e+00 1.052221228129e+00 1.049334183364e+00 1.043760252080e+00 1.033513489643e+00 1.019450518068e+00 1.005123463947e+00 9.948267669807e-01 9.909897650032e-01 9.927067253022e-01 9.965810175671e-01 9.992234882328e-01 9.994758615721e-01 9.989269253727e-01 1.000487349174e+00 1.005972841612e+00 1.014435510601e+00 1.022543656578e+00 1.026712438180e+00 1.025411854893e+00 1.020202953219e+00 1.014850515662e+00 1.012938266230e+00 1.015464710276e+00 1.020074402966e+00 1.021649796506e+00 9.458866829487e-01 8.375864440023e-01 8.034977250273e-01 8.793843895000e-01 9.748805882766e-01 9.984905498968e-01 9.325166376054e-01 8.403815188013e-01 8.293491847454e-01 9.238001421443e-01 1.027425656263e+00 1.050150504023e+00 9.736017101679e-01 8.576678473502e-01 8.131786286770e-01 8.839608089026e-01 9.814760414073e-01 1.010627215288e+00 9.496367166292e-01 8.555816882873e-01 8.300879090533e-01 9.069031202379e-01 1.004456572727e+00 1.038908007933e+00 9.927180351356e-01 9.152616303958e-01 8.834482105082e-01 9.163938378827e-01 9.493969937708e-01 9.169226758449e-01 8.165526380760e-01 7.245556076944e-01 7.435338064335e-01 8.563156445553e-01 9.482931403212e-01 9.433637005007e-01 8.389337521240e-01 7.042501222037e-01 6.504600938760e-01 7.026055931627e-01 7.575829831826e-01 7.348077313252e-01 6.442191315242e-01 5.896456206625e-01 6.711550285511e-01 8.172339917339e-01 9.039972548826e-01 8.772773560809e-01 7.681885297798e-01 6.982778709593e-01 7.834067044297e-01 9.521046664174e-01 1.067281488319e+00 1.065682105745e+00 9.735117716879e-01 9.026628699202e-01 9.693464858679e-01 1.135479764407e+00 1.270546387542e+00 1.292967374186e+00 1.202318024978e+00 1.075846152031e+00 1.030437242645e+00 1.103190184650e+00 1.201469482289e+00 1.224308372749e+00 1.140429557026e+00 9.956130954742e-01 8.938183433205e-01 9.122047419753e-01 9.992141104197e-01 1.051445692001e+00 1.017164442751e+00 9.081524135592e-01 7.810265636811e-01 7.018593613775e-01 6.913810383691e-01 7.175940714013e-01 7.563917689214e-01 8.125403688075e-01 8.855434435277e-01 9.469865368526e-01 9.603609559155e-01 9.143552465461e-01 8.446436774086e-01 8.265206584499e-01 9.035296316162e-01 1.026876609993e+00 1.117301126016e+00 1.130463504917e+00 1.069691475344e+00 9.769435042384e-01 9.066276664892e-01 8.828378503957e-01 8.821207632220e-01 8.711322455131e-01 8.433191487746e-01 8.154056229486e-01 7.975174594739e-01 7.736719599906e-01 7.198238643330e-01 6.397093256038e-01 5.862471994346e-01 6.238568131905e-01 7.317202063690e-01 8.300894671017e-01 8.686401329535e-01 8.527055679897e-01 8.391149226529e-01 8.916684148985e-01 1.005907119439e+00 1.116230463367e+00 1.166386061060e+00 1.146052310691e+00 1.093826848385e+00 1.071959185734e+00 1.108252977138e+00 1.163855424391e+00 1.177910789501e+00 1.121840465790e+00 1.019529168460e+00 9.385908523617e-01 9.371252699674e-01 9.925523490874e-01 1.026960464920e+00 9.837939435301e-01 8.596938544673e-01 7.117471728169e-01 6.483079701686e-01 7.226870060456e-01 8.464878567918e-01 9.204369127454e-01 9.045450933837e-01 8.136328161879e-01 7.143812782303e-01 7.035511422897e-01 8.079120294597e-01 9.488238044708e-01 1.048714828343e+00 1.109830680323e+00
 2.758736177296e+00 2.757692437578e+00 2.757094337342e+00 2.758215817213e+00 2.760594338802e+00 2.762512825429e+00 2.762687191835e+00 2.761593183528e+00 2.761058413180e+00 2.762368701615e+00 2.764866298166e+00 2.766630087469e+00 2.766523438088e+00 2.765350381551e+00 2.764975050644e+00 2.766418154038e+00 2.768844058657e+00 2.770408515901e+00 2.770130299639e+00 2.768930605076e+00 2.768701979080e+00 2.770314813905e+00 2.772699016741e+00 2.774004714823e+00 2.773519589967e+00 2.772344225234e+00 2.772250644231e+00 2.773903878705e+00 2.776196285442e+00 2.777344411751e+00 2.776706928137e+00 2.775495811850e+00 2.775541846141e+00 2.777372806963e+00 2.779651067876e+00 2.780574683434e+00 2.779732857100e+00 2.778531056543e+00 2.778752910361e+00 2.780723370708e+00 2.782943049619e+00 2.783645714884e+00 2.782645340946e+00 2.781524558159e+00 2.781949131884e+00 2.783946985727e+00 2.785929212636e+00 2.786363620895e+00 2.785305228302e+00 2.784305349358e+00 2.784822959765e+00 2.786743463959e+00 2.788513426319e+00 2.788744231770e+00 2.787620314805e+00 2.786684503663e+00 2.787268111732e+00 2.789153952987e+00 2.790794826718e+00 2.790859145811e+00 2.789603852902e+00 2.788662629170e+00 2.789388322358e+00 2.791412745631e+00 2.792991042381e+00 2.792803567212e+00 2.791344390580e+00 2.790455224842e+00 2.791433181646e+00 2.793631604257e+00 2.795086565965e+00 2.794571096170e+00 2.792933991793e+00 2.792229382804e+00 2.793534787471e+00 2.795808027125e+00 2.796976236234e+00 2.796119799572e+00 2.794446756784e+00 2.794031148891e+00 2.795612620980e+00 2.797809417915e+00 2.798605980782e+00 2.797484836128e+00 2.795929388763e+00 2.795842647374e+00 2.797554451244e+00 2.799518473526e+00 2.799957711302e+00 2.798715837820e+00 2.797379250070e+00 2.797567247888e+00 2.799264904633e+00 2.800908425777e+00 2.801052364180e+00 2.799826993843e+00 2.798739633587e+00 2.799090755052e+00 2.800650170508e+00 2.801970542211e+00 2.801918642689e+00 2.800791559686e+00 2.799932685025e+00 2.800329104557e+00 2.801663517710e+00 2.802693799953e+00 2.802544495467e+00 2.801558001441e+00 2.800866475481e+00 2.801221628471e+00 2.802289979461e+00 2.803063942237e+00 2.802888086891e+00 2.802058840740e+00 2.801476386282e+00 2.801717849596e+00 2.802511683924e+00 2.803078668165e+00 2.802918165731e+00 2.802247316208e+00 2.801726551853e+00 2.801806232894e+00 2.802328972519e+00 2.802734610183e+00 2.802626331982e+00 2.802106444982e+00 2.801617855859e+00 2.801519948229e+00 2.801784602946e+00 2.802065104394e+00 2.802027136099e+00 2.801642069572e+00 2.801173247954e+00 2.800919959301e+00 2.800968549582e+00 2.801141069906e+00 2.801157831749e+00 2.800885267927e+00 2.800444862481e+00 2.800088264505e+00 2.799974444615e+00 2.800037190753e+00 2.800056595441e+00 2.799860077082e+00 2.799471444681e+00 2.799077627866e+00 2.798842394938e+00 2.798769507706e+00 2.798724983315e+00 2.798559451449e+00 2.798239466701e+00 2.797853363199e+00 2.797520528235e+00 2.797294605879e+00 2.797135527029e+00 2.796956388759e+00 2.796684396190e+00 2.796314757087e+00 2.795913160624e+00 2.795559325545e+00 2.795283853119e+00 2.795044813288e+00 2.794762536840e+00 2.794393245829e+00 2.793965445708e+00 2.793551023560e+00 2.793187995720e+00 2.792857518846e+00 2.792513600199e+00 2.792127104364e+00 2.791707507827e+00 2.791279610791e+00 2.790857934717e+00 2.790438956524e+00 2.790020368008e+00 2.789600305842e+00 2.789173384986e+00 2.788728864596e+00 2.788264746453e+00 2.787784464512e+00 2.787303435876e+00 2.786829000021e+00 2.786354910875e+00 2.785869059424e+00 2.785363728354e+00 2.784840686282e+00 2.784309981195e+00 2.783777758032e+00 2.783240920404e+00 2.782698077176e+00 2.782143525176e+00 2.781577759840e+00 2.781003437790e+00 2.780420103381e+00 2.779826139477e+00 2.779223362235e+00 2.778613733311e+00 2.777998724358e+00 2.777374817345e+00 2.776735431451e+00 2.776084846258e+00 2.775428226667e+00 2.774767276646e+00 2.774096207545e+00 2.773410151338e+00 2.772714423350e+00 2.772015069040e+00 2.771314271580e+00 2.770600252185e+00 2.769872536425e+00 2.769137426326e+00 2.768398295069e+00 2.767654875050e+00 2.766899815213e+00 2.766130457463e+00 2.765354614520e+00 2.764574548637e+00 2.763785613301e+00 2.762981600359e+00 2.762165801815e+00 2.761345593038e+00 2.760520042778e+00 2.759682222122e+00 2.758829061204e+00 2.757967134255e+00 2.757100303739e+00 2.756226746903e+00 2.755342242423e+00 2.754445090841e+00 2.753538931293e+00 2.752630015977e+00 2.751712637497e+00 2.750783465462e+00 2.749844561330e+00 2.748896994014e+00 2.747942783565e+00 2.746980304164e+00 2.746007551771e+00 2.745025022253e+00 2.744033772962e+00 2.743034549604e+00 2.742025809406e+00 2.741007567159e+00 2.739979691240e+00 2.738941748357e+00 2.737898433714e+00 2.736842711274e+00 2.735774601030e+00 2.734701841984e+00 2.733620626764e+00 2.732529642866e+00 2.731428581797e+00 2.730318737594e+00 2.729199097111e+00 2.728074077303e+00 2.726938933521e+00 2.725793085309e+00 2.724639840277e+00 2.723478287911e+00 2.722305912031e+00 2.721127087842e+00 2.719936163739e+00 2.718737369285e+00 2.717532560378e+00 2.716316022500e+00 2.715089171825e+00 2.713855184817e+00 2.712611626123e+00 2.711359472982e+00 2.710098701511e+00 2.708827803379e+00 2.707547718366e+00 2.706260478436e+00 2.704963193877e+00 2.703657724578e+00 2.702343907857e+00 2.701020249306e+00 2.699687676408e+00 2.698346900132e+00 2.696996760202e+00 2.695637886145e+00 2.694272112392e+00 2.692894133040e+00 2.691508746271e+00 2.690114994147e+00 2.688712464252e+00 2.687301740455e+00 2.685883298975e+00 2.684453259624e+00 2.683015691996e+00 2.681569695068e+00 2.680115401861e+00 2.678652779681e+00 2.677180696435e+00 2.675700172348e+00 2.674211921049e+00 2.672715708724e+00 2.671209050154e+00 2.669696464104e+00 2.668174178434e+00 2.666643436028e+00 2.665104915788e+00 2.663557555795e+00 2.662001573109e+00 2.660438277177e+00 2.658866333980e+00 2.657285734357e+00 2.655699128217e+00 2.654102248261e+00 2.652497444428e+00 2.650884988974e+00 2.649264002948e+00 2.647635067695e+00 2.646000170126e+00 2.644354843794e+00 2.642701684811e+00 2.641042264216e+00 2.639372697458e+00 2.637697101568e+00 2.636014131676e+00 2.634322131784e+00 2.632624587993e+00 2.630919619645e+00 2.629205089391e+00 2.627484707302e+00 2.625756392885e+00 2.624019433640e+00 2.622276866521e+00 2.620527723634e+00 2.618770012411e+00 2.617007351142e+00 2.615236185899e+00 2.613456451569e+00 2.611670508092e+00 2.609877857428e+00 2.608079106891e+00 2.606275126301e+00 2.604461262403e+00 2.602640756285e+00 2.600814483213e+00 2.598979851102e+00 2.597139889894e+00 2.595294609707e+00 2.593442687934e+00 2.591583912454e+00 2.589717934854e+00 2.587845491434e+00 2.585969130323e+00 2.584085329691e+00 2.582194638677e+00 2.580300428513e+00 2.578399341650e+00 2.576492982256e+00 2.574580865983e+00 2.572661978941e+00 2.570739066634e+00 2.568811147232e+00 2.566876778641e+00 2.564939204792e+00 2.562996253263e+00 2.561045447725e+00 2.559091734170e+00 2.557133259824e+00 2.555170347608e+00 2.553204095671e+00 2.551230114761e+00 2.549252354943e+00 2.547272365862e+00 2.545286959408e+00 2.543298927081e+00 2.541305915362e+00 2.539307019035e+00 2.537306305116e+00 2.535301934727e+00 2.533292925056e+00 2.531282058677e+00 2.529267352140e+00 2.527248706183e+00 2.525228969698e+00 2.523203408370e+00 2.521175941745e+00 2.519146642852e+00 2.517113092185e+00 2.515078739207e+00 2.513040432878e+00 2.511000429726e+00 2.508959328453e+00 2.506913824209e+00 2.504868690335e+00 2.502822760027e+00 2.500772452353e+00 2.498722658517e+00 2.496668261917e+00 2.494614254660e+00 2.492561845045e+00 2.490506773415e+00 2.488449752739e+00 2.486394055072e+00 2.484333879501e+00 2.482277576160e+00 2.480219906727e+00 2.478161790259e+00 2.476104902747e+00 2.474046273574e+00 2.471988063828e+00 2.469932427030e+00 2.467875745154e+00 2.465821223954e+00 2.463767381684e+00 2.461712599917e+00 2.459662835500e+00 2.457612494720e+00 2.455564529730e+00 2.453519031092e+00 2.451473264276e+00 2.449430924965e+00 2.447391199166e+00 2.445353987057e+00 2.443320092977e+00 2.441287745164e+00 2.439258205431e+00 2.437232527411e+00 2.435209829824e+00 2.433194650598e+00 2.431179146750e+00 2.429166682000e+00 2.427160438861e+00 2.425157395546e+00 2.423160720785e+00 2.421169100577e+00 2.419179207407e+00 2.417195669532e+00 2.415218204733e+00 2.413246318797e+00 2.411281303241e+00 2.409319745256e+00 2.407364871627e+00 2.405416483974e+00 2.403474827489e+00 2.401540129464e+00 2.399612889303e+00 2.397692143147e+00 2.395778482180e+00 2.393872797718e+00 2.391974880075e+00 2.390085473263e+00 2.388203627739e+00 2.386331916108e+00 2.384467324847e+00 2.382610706762e+00 2.380765492422e+00 2.378928022834e+00 2.377101606616e+00 2.375284552575e+00 2.373475734253e+00 2.371679175179e+00 2.369893300585e+00 2.368116172303e+00 2.366352057764e+00 2.364597774643e+00 2.362854891207e+00 2.361124741464e+00 2.359404904286e+00 2.357698501145e+00 2.356004977735e+00 2.354321743075e+00 2.352652513996e+00 2.350995683014e+00 2.349352693888e+00 2.347724403533e+00 2.346106679740e+00 2.344506109738e+00 2.342918326117e+00 2.341345358007e+00 2.339788227148e+00 2.338244407166e+00 2.336716443335e+00 2.335204333149e+00 2.333706969270e+00 2.332228175712e+00 2.330761945810e+00 2.329314796964e+00 2.327883682753e+00 2.326468324376e+00 2.325072661882e+00 2.323692534654e+00 2.322330799968e+00 2.320988110220e+00 2.319660388371e+00 2.318355584740e+00 2.317065357341e+00 2.315795010288e+00 2.314545704758e+00 2.313312782123e+00 2.312101959511e+00 2.310910265662e+00 2.309737537649e+00 2.308587579615e+00 2.307455052464e+00 2.306345434086e+00 2.305256988638e+00 2.304186752043e+00 2.303142589822e+00 2.302115582091e+00 2.301114313776e+00 2.300133563782e+00 2.299173623320e+00 2.298239961402e+00 2.297327016422e+00 2.296437141900e+00 2.295571567955e+00 2.294727120864e+00 2.293909556738e+00 2.293113424365e+00 2.292342825395e+00 2.291598115705e+00 2.290874293168e+00 2.290179256939e+00 2.289507200468e+00 2.288860393589e+00 2.288239871254e+00 2.287643233832e+00 2.287075843456e+00 2.286530855563e+00 2.286013192312e+00 2.285522884742e+00 2.285057155899e+00 2.284620355323e+00 2.284209239479e+00 2.283826194993e+00 2.283469577480e+00 2.283140433668e+00 2.282839229401e+00 2.282565899806e+00 2.282320433867e+00 2.282102737407e+00 2.281913125883e+00 2.281753243090e+00 2.281620463969e+00 2.281516915931e+00 2.281442425732e+00 2.281396796270e+00 2.281380619146e+00 2.281392200122e+00 2.281434777080e+00 2.281506107445e+00 2.281606624603e+00 2.281737820273e+00 2.281898319704e+00 2.282087614799e+00 2.282308693100e+00 2.282558701742e+00 2.282839019172e+00 2.283149395393e+00 2.283490262332e+00 2.283861524808e+00 2.284263410251e+00 2.284696120011e+00 2.285158822051e+00 2.285652373336e+00 2.286176301221e+00 2.286730316322e+00 2.287315500845e+00 2.287930694579e+00 2.288577864361e+00 2.289254410044e+00 2.289962472546e+00 2.290700541409e+00 2.291470063530e+00 2.292269609077e+00 2.293100295332e+00 2.293961778782e+00 2.294852370219e+00 2.295775420687e+00 2.296727739811e+00 2.297710291252e+00 2.298723902654e+00 2.299768322026e+00 2.300841864713e+00 2.301946304532e+00 2.303080418890e+00 2.304243939696e+00 2.305437815748e+00 2.306662080353e+00 2.307914956424e+00 2.309197972403e+00 2.310509321727e+00 2.311850349233e+00 2.313221675284e+00 2.314620112859e+00 2.316047266597e+00 2.317504069960e+00 2.318989128873e+00 2.320502237303e+00 2.322042094098e+00 2.323610774905e+00 2.325207714023e+00 2.326830475796e+00 2.328481864908e+00 2.330158854724e+00 2.331862596220e+00 2.333593114847e+00 2.335349838371e+00 2.337132430573e+00 2.338940978092e+00 2.340773217559e+00 2.342631198730e+00 2.344514828988e+00 2.346421732171e+00 2.348353009991e+00 2.350307359993e+00 2.352286470911e+00 2.354287623059e+00 2.356312334577e+00 2.358358347668e+00 2.360426652008e+00 2.362517514799e+00 2.364627635356e+00 2.366760425710e+00 2.368913115657e+00 2.371085506341e+00 2.373277597722e+00 2.375489239605e+00 2.377719442785e+00 2.379967061180e+00 2.382233403799e+00 2.384517982142e+00 2.386817491324e+00 2.389136014406e+00 2.391468689314e+00 2.393816869456e+00 2.396181309202e+00 2.398558640473e+00 2.400950503934e+00 2.403355748982e+00 2.405775259105e+00 2.408206727643e+00 2.410647966939e+00 2.413103961013e+00 2.415568714893e+00 2.418043916784e+00 2.420528754444e+00 2.423020976040e+00 2.425525914972e+00 2.428034791130e+00 2.430553050344e+00 2.433077755545e+00 2.435606272949e+00 2.438142792806e+00 2.440682811114e+00 2.443227663994e+00 2.445776565063e+00 2.448325653284e+00 2.450881051173e+00 2.453433246717e+00 2.455990057636e+00 2.458545125649e+00 2.461099823677e+00 2.463655710319e+00 2.466204106202e+00 2.468756219072e+00 2.471300074503e+00 2.473842349157e+00 2.476380625566e+00 2.478908812591e+00 2.481437940507e+00 2.483951627783e+00 2.486464100257e+00 2.488964770191e+00 2.491455187866e+00 2.493940867480e+00 2.496406996967e+00 2.498869871392e+00 2.501315653452e+00 2.503747245416e+00 2.506169644088e+00 2.508568750383e+00 2.510963068482e+00 2.513331686747e+00 2.515686371323e+00 2.518024043556e+00 2.520337512421e+00 2.522639855365e+00 2.524909923456e+00 2.527168344023e+00 2.529400166799e+00 2.531605631377e+00 2.533795163757e+00 2.535947917254e+00 2.538085386796e+00 2.540187881855e+00 2.542266191631e+00 2.544319011725e+00 2.546332522964e+00 2.548326810408e+00 2.550280073669e+00 2.552205375914e+00 2.554099428419e+00 2.555951432502e+00 2.557778996160e+00 2.559559609417e+00 2.561310593177e+00 2.563020951920e+00 2.564688544057e+00 2.566325604304e+00 2.567910340348e+00 2.569461326744e+00 2.570965895218e+00 2.572424683932e+00 2.573845950854e+00 2.575210057712e+00 2.576539580070e+00 2.577811820348e+00 2.579037943184e+00 2.580220030304e+00 2.581339316231e+00 2.582420715800e+00 2.583436797737e+00 2.584406529466e+00 2.585320764051e+00 2.586171965628e+00 2.586979188638e+00 2.587714133254e+00 2.588401410915e+00 2.589025238032e+00 2.589583470258e+00 2.590089834945e+00 2.590520747151e+00 2.590899610394e+00 2.591204807827e+00 2.591445000836e+00 2.591625653342e+00 2.591724935234e+00 2.591769323856e+00 2.591732270032e+00 2.591630313412e+00 2.591457567869e+00 2.591202445003e+00 2.590885988173e+00 2.590482998254e+00 2.590010461692e+00 2.589459731486e+00 2.588823453438e+00 2.588121353053e+00 2.587324947915e+00 2.586457646655e+00 2.585504520420e+00 2.584463856750e+00 2.583349695038e+00 2.582135490713e+00 2.580848836578e+00 2.579466798728e+00 2.577996332377e+00 2.576444454802e+00 2.574789637381e+00 2.573058993746e+00 2.571222989090e+00 2.569299673680e+00 2.567286839613e+00 2.565167429058e+00 2.562967411785e+00 2.560655817548e+00 2.558255763044e+00 2.555756611373e+00 2.553150319627e+00 2.550455830088e+00 2.547646608287e+00 2.544746941242e+00 2.541737916361e+00 2.538623263823e+00 2.535414229125e+00 2.532085268233e+00 2.528663097433e+00 2.525125570318e+00 2.521480779315e+00 2.517733325345e+00 2.513865117881e+00 2.509898844548e+00 2.505811892177e+00 2.501616893977e+00 2.497313175494e+00 2.492885193180e+00 2.488357147359e+00 2.483702496199e+00 2.478938688695e+00 2.474060042789e+00 2.469056334024e+00 2.463947502883e+00 2.458708169074e+00 2.453360292769e+00 2.447888906228e+00 2.442294870431e+00 2.436589717843e+00 2.430752499854e+00 2.424803833167e+00 2.418728211881e+00 2.412529522452e+00 2.406216044634e+00 2.399767546761e+00 2.393208113995e+00 2.386516489669e+00 2.379702900930e+00 2.372770449912e+00 2.365703216679e+00 2.358522727340e+00 2.351209628555e+00 2.343773277033e+00 2.336215534678e+00 2.328524589890e+00 2.320718087189e+00 2.312777320341e+00 2.304716677125e+00 2.296530525080e+00 2.288214342120e+00 2.279780524430e+00 2.271212857881e+00 2.262527120734e+00 2.253715369006e+00 2.244775210758e+00 2.235718120972e+00 2.226529745343e+00 2.217224214390e+00 2.207792772391e+00 2.198236778412e+00 2.188564559560e+00 2.178763897090e+00 2.168849281094e+00 2.158809371155e+00 2.148650978123e+00 2.138377405228e+00 2.127980291730e+00 2.117471426115e+00 2.106843085841e+00 2.096100991863e+00 2.085245929948e+00 2.074273356480e+00 2.063193562221e+00 2.051999848288e+00 2.040696640245e+00 2.029287102572e+00 2.017767456343e+00 2.006146368894e+00 1.994419100931e+00 1.982589334626e+00 1.970660076909e+00 1.958629721590e+00 1.946504032238e+00 1.934281191669e+00 1.921964531053e+00 1.909558053054e+00 1.897060285137e+00 1.884477076626e+00 1.871807741205e+00 1.859055445211e+00 1.846225688219e+00 1.833313211051e+00 1.820329026100e+00 1.807272073218e+00 1.794142617107e+00 1.780950201816e+00 1.767690346579e+00 1.754372708807e+00 1.740995966793e+00 1.727564178383e+00 1.714085443725e+00 1.700554918697e+00 1.686983693897e+00 1.673371926841e+00 1.659722282439e+00 1.646044523739e+00 1.632333869605e+00 1.618603804134e+00 1.604853955808e+00 1.591085799470e+00 1.577313851024e+00 1.563529272189e+00 1.549750571028e+00 1.535974423303e+00 1.522206125088e+00 1.508459228236e+00 1.494725041756e+00 1.481024254945e+00 1.467351534132e+00 1.453716213512e+00 1.440132495539e+00 1.426589199426e+00 1.413112328328e+00 1.399693715003e+00 1.386345373709e+00 1.373080676869e+00 1.359890451876e+00 1.346801826300e+00 1.333804713449e+00 1.320915604340e+00 1.308147210271e+00 1.295489187392e+00 1.282974261320e+00 1.270587307635e+00 1.258351014907e+00 1.246274182631e+00 1.234349516832e+00 1.222610582773e+00 1.211040530698e+00 1.199667346112e+00 1.188494086214e+00 1.177518242705e+00 1.166774448485e+00 1.156241407409e+00 1.145952883404e+00 1.135908473456e+00 1.126108223879e+00 1.116586320596e+00 1.107318810240e+00 1.098344291335e+00 1.089653336535e+00 1.081256607236e+00 1.073178483845e+00 1.065397027942e+00 1.057954041022e+00 1.050832864148e+00 1.044046706772e+00 1.037617764567e+00 1.031522313646e+00 1.025801664246e+00 1.020433454550e+00 1.015434932347e+00 1.010819454430e+00 1.006563983873e+00 1.002710675764e+00 9.992247982643e-01 9.961326494104e-01 9.934347070038e-01 9.911114595490e-01 9.892000001663e-01 9.876595043130e-01 9.865195295620e-01 9.857693852812e-01 9.853931743328e-01 9.854200079667e-01 9.858054745340e-01 9.865821738769e-01 9.877268708057e-01 9.892291825115e-01 9.911102854257e-01 9.933248441547e-01 9.959056401865e-01 9.988189559986e-01 1.002059448924e+00 1.005642556071e+00 1.009521207954e+00 1.013728105632e+00 1.018223580028e+00 1.023009780083e+00 1.028090796830e+00 1.033423188466e+00 1.039040280617e+00 1.044897345632e+00 1.051001688793e+00 1.057348523517e+00 1.063904718325e+00 1.070695723221e+00 1.077677866767e+00 1.084862772649e+00 1.092240556710e+00 1.099783933332e+00 1.107513472066e+00 1.115388732684e+00 1.123424852320e+00 1.131606207771e+00 1.139911738548e+00 1.148359733416e+00 1.156912195903e+00 1.165585294662e+00 1.174361187776e+00 1.183224499703e+00 1.192190952161e+00 1.201225033860e+00 1.210343304899e+00 1.219528336998e+00 1.228769390357e+00 1.238075828210e+00 1.247420099609e+00 1.256816045295e+00 1.266246532582e+00 1.275703698646e+00 1.285195052949e+00 1.294698818111e+00 1.304223031959e+00 1.313754879171e+00 1.323288632917e+00 1.332828185538e+00 1.342355516760e+00 1.351877359151e+00 1.361382583386e+00 1.370866928682e+00 1.380330084677e+00 1.389761272696e+00 1.399160462598e+00 1.408523196438e+00 1.417840729724e+00 1.427114204087e+00 1.436334731848e+00 1.445501294203e+00 1.454608754059e+00 1.463650315791e+00 1.472625586726e+00 1.481529864907e+00 1.490353433226e+00 1.499100327926e+00 1.507758500761e+00 1.516328749881e+00 1.524807605257e+00 1.533183956155e+00 1.541463132440e+00 1.549632951049e+00 1.557692751463e+00 1.565640201538e+00 1.573462107412e+00 1.581167705554e+00 1.588741250856e+00 1.596182790249e+00 1.603492467410e+00 1.610653840004e+00 1.617678371844e+00 1.624549449375e+00 1.631267013707e+00 1.637831634956e+00 1.644226984984e+00 1.650464888004e+00 1.656527445478e+00 1.662417104467e+00 1.668132286263e+00 1.673659293028e+00 1.679008843780e+00 1.684162434081e+00 1.689126035320e+00 1.693896108134e+00 1.698458511074e+00 1.702826944674e+00 1.706982206046e+00 1.710930788401e+00 1.714670155434e+00 1.718187196624e+00 1.721496655989e+00 1.724579030848e+00 1.727442887881e+00 1.730085118328e+00 1.732496225483e+00 1.734688776960e+00 1.736645481879e+00 1.738377347762e+00 1.739881392702e+00 1.741149578630e+00 1.742195757950e+00 1.743004095594e+00 1.743587317698e+00 1.743942287168e+00 1.744063566672e+00 1.743965101514e+00 1.743635463026e+00 1.743085682418e+00 1.742315326985e+00 1.741320388033e+00 1.740117840982e+00 1.738694354763e+00 1.737064125870e+00 1.735229814307e+00 1.733187078030e+00 1.730954620959e+00 1.728521341036e+00 1.725901583893e+00 1.723100292255e+00 1.720113458111e+00 1.716962094077e+00 1.713636069996e+00 1.710150594470e+00 1.706512590174e+00 1.702718275604e+00 1.698789329718e+00 1.694717795113e+00 1.690518773297e+00 1.686199636700e+00 1.681757045670e+00 1.677212984654e+00 1.672560541097e+00 1.667815586909e+00 1.662983168630e+00 1.658063138950e+00 1.653075169577e+00 1.648011655860e+00 1.642888791273e+00 1.637709743706e+00 1.632475921275e+00 1.627204458796e+00 1.621885357189e+00 1.616536441174e+00 1.611156391560e+00 1.605748133337e+00 1.600323505179e+00 1.594872713381e+00 1.589412681863e+00 1.583937654614e+00 1.578449464560e+00 1.572955893518e+00 1.567448596919e+00 1.561936983053e+00 1.556415732630e+00 1.550883453708e+00 1.545343504924e+00 1.539787680679e+00 1.534219943105e+00 1.528631047911e+00 1.523020948944e+00 1.517385033496e+00 1.511715427619e+00 1.506009590106e+00 1.500258893558e+00 1.494458515135e+00 1.488599632681e+00 1.482675558715e+00 1.476676125372e+00 1.470593414024e+00 1.464419654774e+00 1.458139260665e+00 1.451750223537e+00 1.445234394250e+00 1.438584882748e+00 1.431792083228e+00 1.424837577741e+00 1.417721844554e+00 1.410420635603e+00 1.402931108646e+00 1.395241999387e+00 1.387333108156e+00 1.379209851735e+00 1.370846504545e+00 1.362243272050e+00 1.353390398537e+00 1.344271111169e+00 1.334895077708e+00 1.325237927482e+00 1.315307555775e+00 1.305098981281e+00 1.294600035140e+00 1.283830819774e+00 1.272771730136e+00 1.261441688196e+00 1.249844328128e+00 1.237978652762e+00 1.225874478018e+00 1.213527810158e+00 1.200969185926e+00 1.188216252566e+00 1.175285657804e+00 1.162221037272e+00 1.149038044466e+00 1.135781953551e+00 1.122491898469e+00 1.109204051650e+00 1.095978232978e+00 1.082853729667e+00 1.069892767969e+00 1.057154419889e+00 1.044693771760e+00 1.032583860176e+00 1.020885094443e+00 1.009668581030e+00 9.990038896919e-01 9.889542481187e-01 9.795933489284e-01 9.709816556965e-01 9.631781356472e-01 9.562448838443e-01 9.502240381767e-01 9.451592180544e-01 9.410879183690e-01 9.380239091923e-01 9.359908497977e-01 9.349803530529e-01 9.349845508480e-01 9.359895912756e-01 9.379499255522e-01 9.408366253088e-01 9.445857765670e-01 9.491405949408e-01 9.544389302630e-01 9.603921935506e-01 9.669382753391e-01 9.739848945726e-01 9.814525690551e-01 9.892650599769e-01 9.973288633917e-01 1.005581259984e+00 1.013935298408e+00 1.022328985857e+00 1.030698046958e+00 1.038978242842e+00 1.047129444717e+00 1.055096474824e+00 1.062851211109e+00 1.070359273086e+00 1.077597598811e+00 1.084555815994e+00 1.091213507442e+00 1.097578196733e+00 1.103638330533e+00 1.109406044094e+00 1.114886627830e+00 1.120082737163e+00 1.125019977423e+00 1.129687298538e+00 1.134112407923e+00 1.138294598334e+00 1.142232292382e+00 1.145947597213e+00 1.149409177085e+00 1.152636201939e+00 1.155605992731e+00 1.158295051674e+00 1.160710354839e+00 1.162796009858e+00 1.164556198502e+00 1.165951967086e+00 1.166950712987e+00 1.167551723549e+00 1.167702111759e+00 1.167412099219e+00 1.166654750867e+00 1.165424118099e+00 1.163739725627e+00 1.161591987618e+00 1.159028386815e+00 1.156067082737e+00 1.152758564316e+00 1.149167918499e+00 1.145345811884e+00 1.141388738365e+00 1.137359642524e+00 1.133361291936e+00 1.129481431541e+00 1.125798666035e+00 1.122419821896e+00 1.119400753224e+00 1.116824056916e+00 1.114738982949e+00 1.113175118408e+00 1.112166829317e+00 1.111693374152e+00 1.111748250228e+00 1.112280893060e+00 1.113233080138e+00 1.114533679882e+00 1.116084898721e+00 1.117803309652e+00 1.119572616932e+00 1.121303919003e+00 1.122897932347e+00 1.124261926170e+00 1.125337207469e+00 1.126050719402e+00 1.126380079581e+00 1.126304655155e+00 1.125826825443e+00 1.124987631544e+00 1.123819959063e+00 1.122403490006e+00 1.120810739713e+00 1.119129024220e+00 1.117458182959e+00 1.115873407709e+00 1.114467230428e+00 1.113290388418e+00 1.112388223897e+00 1.111771889204e+00 1.111415234105e+00 1.111276180472e+00 1.111252636298e+00 1.111234150762e+00 1.111068809771e+00 1.110579840806e+00 1.109590170467e+00 1.107893159457e+00 1.105306799683e+00 1.101644984893e+00 1.096750664707e+00 1.090500464727e+00 1.082801442775e+00 1.073625489179e+00 1.062983518925e+00 1.050960466304e+00 1.037700303246e+00 1.023411401558e+00 1.008373919326e+00 9.929103795750e-01 9.774115769145e-01 9.622829485715e-01 9.479527108243e-01 9.348403131212e-01 9.233188373718e-01 9.137095762076e-01 9.062285849966e-01 9.009938787286e-01 8.979979160037e-01 8.971112435728e-01 8.981091363548e-01 9.006696023797e-01 9.044381790763e-01 9.090331446504e-01 9.141046607199e-01 9.193629670768e-01 9.245907601968e-01 9.296936023340e-01 9.346725254931e-01 9.396552768320e-01 9.448599153448e-01 9.505712673450e-01 9.571175727664e-01 9.647953994898e-01 9.738510887390e-01 9.844002111979e-01 9.964064032781e-01 1.009662508813e+00 1.023760495506e+00 1.038147155731e+00 1.052127586793e+00 1.064943113239e+00 1.075829047400e+00 1.084069353615e+00 1.089100132422e+00 1.088252961061e+00 1.082097758783e+00 1.074121829738e+00 1.067619337319e+00 1.063582208903e+00 1.060189371894e+00 1.054305407615e+00 1.043914249687e+00 1.029817113993e+00 1.015500019311e+00 1.005186796324e+00 1.001233858457e+00 1.002652908791e+00 1.005957956171e+00 1.007648007217e+00 1.006468961415e+00 1.003964792967e+00 1.003108088025e+00 1.005891048859e+00 1.011593337065e+00 1.017072516264e+00 1.018841721592e+00 1.015391440020e+00 1.008268664066e+00 1.001216547068e+00 9.977474760695e-01 9.986431784641e-01 1.001031594167e+00 9.981786424680e-01 9.113979780733e-01 8.058671344352e-01 7.893336781391e-01 8.784688150291e-01 9.714395615385e-01 9.832941371143e-01 9.072635857751e-01 8.178646022333e-01 8.233319045100e-01 9.285116499988e-01 1.026098584064e+00 1.031442501960e+00 9.362697613748e-01 8.137719221879e-01 7.852262389827e-01 8.780073542700e-01 9.825323573860e-01 1.005070945806e+00 9.340980293964e-01 8.392946624515e-01 8.284710524911e-01 9.202966761956e-01 1.018741981244e+00 1.041944230723e+00 9.815013035803e-01 8.990544306121e-01 8.793388019991e-01 9.311633209671e-01 9.750275442024e-01 9.437705692992e-01 8.425347216973e-01 7.579302116557e-01 7.918087730638e-01 9.129265388465e-01 1.002144239169e+00 9.864542778821e-01 8.697846654503e-01 7.317965543260e-01 6.904007014009e-01 7.572226948492e-01 8.161800843958e-01 7.856809651545e-01 6.777695680651e-01 6.019978757822e-01 6.725942453387e-01 8.179253457250e-01 9.024293382816e-01 8.664958287115e-01 7.407119754035e-01 6.546597487828e-01 7.395453970194e-01 9.136683004777e-01 1.027705649702e+00 1.017978571228e+00 9.159574902690e-01 8.458092387233e-01 9.303355038608e-01 1.113392417284e+00 1.253980069181e+00 1.273727683153e+00 1.179633071053e+00 1.058433786620e+00 1.031286693219e+00 1.122582153760e+00 1.228094435954e+00 1.249260446379e+00 1.162972633633e+00 1.024720004786e+00 9.424667287318e-01 9.788956554963e-01 1.067638108428e+00 1.107159139369e+00 1.052135602030e+00 9.209067052516e-01 7.772435315907e-01 6.924502354911e-01 6.824014679434e-01 7.037013158343e-01 7.279753998283e-01 7.641354932055e-01 8.179821957856e-01 8.629749452583e-01 8.616932650428e-01 8.053597278176e-01 7.405959624129e-01 7.551443422115e-01 8.759618116222e-01 1.025998956845e+00 1.120815704769e+00 1.122741937647e+00 1.045823886034e+00 9.473982176534e-01 8.971145309384e-01 9.164514699330e-01 9.614945983097e-01 9.827466249488e-01 9.660343774956e-01 9.255414950331e-01 8.768618959563e-01 8.175797177512e-01 7.369005063532e-01 6.464465626257e-01 5.992619202332e-01 6.435369008142e-01 7.413258193703e-01 8.137229847470e-01 8.175838243366e-01 7.687452444103e-01 7.414750359719e-01 8.094481174448e-01 9.478773468704e-01 1.071566416412e+00 1.124315469926e+00 1.106241260470e+00 1.068894560406e+00 1.077899719859e+00 1.144898542825e+00 1.213355349476e+00 1.220698074677e+00 1.148558908145e+00 1.037775848274e+00 9.723883314784e-01 1.004874000374e+00 1.085424540775e+00 1.121567881769e+00 1.058077941017e+00 8.986925740033e-01 7.112983075067e-01 6.245378587902e-01 7.024496836206e-01 8.320496653022e-01 9.007384683642e-01 8.706261456729e-01 7.627736130229e-01 6.513160824617e-01 6.395576744330e-01 7.471939575993e-01 8.869008112079e-01 9.873007996449e-01 1.054412397651e+00
 2.818296203290e+00 2.817337661618e+00 2.816827312598e+00 2.818070762408e+00 2.820599087554e+00 2.822661898800e+00 2.822944514145e+00 2.821932524897e+00 2.821492168949e+00 2.822930611354e+00 2.825578102318e+00 2.827481021553e+00 2.827481282839e+00 2.826393207208e+00 2.826113360763e+00 2.827688000741e+00 2.830268971265e+00 2.831972100724e+00 2.831797025155e+00 2.830681327154e+00 2.830555312291e+00 2.832304514137e+00 2.834841407936e+00 2.836281185771e+00 2.835897893688e+00 2.834810102744e+00 2.834822999294e+00 2.836615712217e+00 2.839060767274e+00 2.840340555482e+00 2.839803896583e+00 2.838682719728e+00 2.838838317299e+00 2.840810261392e+00 2.843241661375e+00 2.844296990119e+00 2.843556173468e+00 2.842444312410e+00 2.842779212352e+00 2.844894005854e+00 2.847269084027e+00 2.848101282008e+00 2.847199241951e+00 2.846169278620e+00 2.846712671780e+00 2.848860048975e+00 2.850996261533e+00 2.851556342896e+00 2.850594502223e+00 2.849690298139e+00 2.850331123429e+00 2.852403591936e+00 2.854324133506e+00 2.854678016487e+00 2.853652517928e+00 2.852816895065e+00 2.853526026328e+00 2.855561877093e+00 2.857351539768e+00 2.857539844467e+00 2.856385259271e+00 2.855545925116e+00 2.856397801999e+00 2.858573152469e+00 2.860301961463e+00 2.860239935377e+00 2.858880062484e+00 2.858092388384e+00 2.859198705493e+00 2.861553813276e+00 2.863160304565e+00 2.862767116390e+00 2.861226046875e+00 2.860623880643e+00 2.862065879664e+00 2.864499977000e+00 2.865817371639e+00 2.865076564265e+00 2.863497178003e+00 2.863190964550e+00 2.864917067021e+00 2.867275404677e+00 2.868216220133e+00 2.867204549388e+00 2.865744565840e+00 2.865773978546e+00 2.867636451640e+00 2.869762689207e+00 2.870338920766e+00 2.869202860122e+00 2.867965569389e+00 2.868279113562e+00 2.870129691273e+00 2.871929804315e+00 2.872205070254e+00 2.871084857539e+00 2.870105397278e+00 2.870587010105e+00 2.872299229455e+00 2.873770126308e+00 2.873846663926e+00 2.872829601071e+00 2.872081896212e+00 2.872613680106e+00 2.874097836803e+00 2.875273332535e+00 2.875252189232e+00 2.874379842058e+00 2.873806501642e+00 2.874296806495e+00 2.875511954358e+00 2.876429749814e+00 2.876381670851e+00 2.875670832481e+00 2.875209094548e+00 2.875585705853e+00 2.876521957374e+00 2.877230921997e+00 2.877201776129e+00 2.876654306447e+00 2.876257369629e+00 2.876469222982e+00 2.877132275073e+00 2.877679689387e+00 2.877704877163e+00 2.877310388971e+00 2.876946089411e+00 2.876981158301e+00 2.877385358614e+00 2.877805747024e+00 2.877902273331e+00 2.877645756240e+00 2.877304090028e+00 2.877182563484e+00 2.877369027033e+00 2.877681072642e+00 2.877832590242e+00 2.877690485478e+00 2.877378522326e+00 2.877154614206e+00 2.877176806690e+00 2.877376562645e+00 2.877532750876e+00 2.877467805055e+00 2.877211324912e+00 2.876948778075e+00 2.876847860484e+00 2.876910832100e+00 2.877000176985e+00 2.876969674895e+00 2.876782678789e+00 2.876528771219e+00 2.876329263157e+00 2.876236773455e+00 2.876211733179e+00 2.876166985642e+00 2.876028181933e+00 2.875791268577e+00 2.875521879406e+00 2.875301389174e+00 2.875161008383e+00 2.875056952026e+00 2.874907712754e+00 2.874671210001e+00 2.874375743350e+00 2.874093884003e+00 2.873864717382e+00 2.873669202101e+00 2.873458896224e+00 2.873205538035e+00 2.872918830850e+00 2.872624994372e+00 2.872337177242e+00 2.872051222371e+00 2.871766348620e+00 2.871480177067e+00 2.871187808133e+00 2.870877336608e+00 2.870544836087e+00 2.870198579674e+00 2.869850431107e+00 2.869509957273e+00 2.869168326643e+00 2.868815680366e+00 2.868443114291e+00 2.868054617857e+00 2.867656011411e+00 2.867254621100e+00 2.866851106833e+00 2.866439642282e+00 2.866018292046e+00 2.865585320817e+00 2.865143470992e+00 2.864691689418e+00 2.864230275608e+00 2.863759637035e+00 2.863282257134e+00 2.862799170119e+00 2.862305798857e+00 2.861798100923e+00 2.861277602413e+00 2.860753082178e+00 2.860224215751e+00 2.859684631024e+00 2.859130252358e+00 2.858564556922e+00 2.857996616901e+00 2.857425741004e+00 2.856842269796e+00 2.856244878423e+00 2.855638397783e+00 2.855030595419e+00 2.854416939212e+00 2.853789147521e+00 2.853149293591e+00 2.852502763063e+00 2.851852650911e+00 2.851191963989e+00 2.850516686176e+00 2.849829070918e+00 2.849136593671e+00 2.848438535700e+00 2.847727738167e+00 2.847001778188e+00 2.846266425784e+00 2.845526279477e+00 2.844779782896e+00 2.844021807178e+00 2.843250418768e+00 2.842469739458e+00 2.841686125258e+00 2.840893542908e+00 2.840089412270e+00 2.839274236751e+00 2.838451793414e+00 2.837621464390e+00 2.836783287188e+00 2.835933731333e+00 2.835073511730e+00 2.834205961527e+00 2.833329551019e+00 2.832441812328e+00 2.831543939439e+00 2.830637493747e+00 2.829722313437e+00 2.828798621755e+00 2.827862793823e+00 2.826915694505e+00 2.825962264109e+00 2.824999846680e+00 2.824026447622e+00 2.823045441215e+00 2.822051871398e+00 2.821049840806e+00 2.820041160797e+00 2.819022301694e+00 2.817992188011e+00 2.816954851160e+00 2.815908996992e+00 2.814851577243e+00 2.813786031482e+00 2.812709728438e+00 2.811623954829e+00 2.810531173560e+00 2.809427311038e+00 2.808311677714e+00 2.807188759534e+00 2.806055571624e+00 2.804913266336e+00 2.803762918881e+00 2.802599460346e+00 2.801428437643e+00 2.800249256908e+00 2.799059602218e+00 2.797860898072e+00 2.796653071935e+00 2.795433987073e+00 2.794206528900e+00 2.792969776389e+00 2.791722675747e+00 2.790467658945e+00 2.789202729056e+00 2.787927692405e+00 2.786643170855e+00 2.785348858299e+00 2.784046573524e+00 2.782734862204e+00 2.781413126137e+00 2.780079718479e+00 2.778738818820e+00 2.777389353552e+00 2.776030056569e+00 2.774661722059e+00 2.773283276875e+00 2.771895827581e+00 2.770498002792e+00 2.769092889921e+00 2.767677860721e+00 2.766253564729e+00 2.764820268175e+00 2.763376528373e+00 2.761925074297e+00 2.760464313333e+00 2.758994042000e+00 2.757514369811e+00 2.756025982866e+00 2.754526918341e+00 2.753021299466e+00 2.751505513799e+00 2.749980219852e+00 2.748445388107e+00 2.746902173489e+00 2.745349465486e+00 2.743789895561e+00 2.742219863608e+00 2.740641098134e+00 2.739053899739e+00 2.737455375172e+00 2.735849884457e+00 2.734235201992e+00 2.732612095624e+00 2.730980292057e+00 2.729340776716e+00 2.727691777183e+00 2.726034436825e+00 2.724368201472e+00 2.722693137287e+00 2.721010886826e+00 2.719320090278e+00 2.717620379935e+00 2.715912736892e+00 2.714196955633e+00 2.712469805970e+00 2.710737602677e+00 2.708995918599e+00 2.707245789652e+00 2.705489718633e+00 2.703723898841e+00 2.701949677933e+00 2.700167161761e+00 2.698375635970e+00 2.696577676535e+00 2.694772479934e+00 2.692957501613e+00 2.691137155679e+00 2.689306504908e+00 2.687467844036e+00 2.685623892721e+00 2.683771125814e+00 2.681911723603e+00 2.680044792711e+00 2.678170816972e+00 2.676288162731e+00 2.674399357034e+00 2.672501873034e+00 2.670598446015e+00 2.668688958250e+00 2.666772155439e+00 2.664849057437e+00 2.662917728560e+00 2.660979066478e+00 2.659035601970e+00 2.657084615278e+00 2.655127648994e+00 2.653165664234e+00 2.651194539372e+00 2.649217918972e+00 2.647236053047e+00 2.645246274936e+00 2.643253335570e+00 2.641253235473e+00 2.639245490313e+00 2.637234503537e+00 2.635216741586e+00 2.633193261103e+00 2.631165985756e+00 2.629130405669e+00 2.627091469359e+00 2.625046937169e+00 2.622996319556e+00 2.620941845725e+00 2.618882896124e+00 2.616817639831e+00 2.614749831469e+00 2.612675801081e+00 2.610597674236e+00 2.608514943201e+00 2.606425843036e+00 2.604335194176e+00 2.602242253696e+00 2.600141547158e+00 2.598039469391e+00 2.595931452189e+00 2.593819396051e+00 2.591707605796e+00 2.589590515201e+00 2.587470120277e+00 2.585345840272e+00 2.583217368691e+00 2.581087493013e+00 2.578955685683e+00 2.576820173059e+00 2.574683888116e+00 2.572541714594e+00 2.570398894174e+00 2.568255137685e+00 2.566107344413e+00 2.563960969542e+00 2.561810170643e+00 2.559656828219e+00 2.557504769241e+00 2.555348890515e+00 2.553194746484e+00 2.551037935420e+00 2.548878446497e+00 2.546720787119e+00 2.544561933789e+00 2.542402039913e+00 2.540244095461e+00 2.538083627877e+00 2.535922719484e+00 2.533763713150e+00 2.531603566668e+00 2.529445750764e+00 2.527287608743e+00 2.525128715281e+00 2.522971515841e+00 2.520816895207e+00 2.518663462117e+00 2.516511316126e+00 2.514357863346e+00 2.512209362994e+00 2.510061527882e+00 2.507916389401e+00 2.505774242689e+00 2.503633484632e+00 2.501494411189e+00 2.499361048015e+00 2.497228532057e+00 2.495100860050e+00 2.492976029347e+00 2.490853454235e+00 2.488736745972e+00 2.486622205081e+00 2.484513318000e+00 2.482408227658e+00 2.480307535143e+00 2.478212301447e+00 2.476121015028e+00 2.474035729859e+00 2.471956238743e+00 2.469881399013e+00 2.467811929771e+00 2.465751192751e+00 2.463693408471e+00 2.461642786816e+00 2.459600281251e+00 2.457562823035e+00 2.455534689243e+00 2.453511388956e+00 2.451496399850e+00 2.449488896443e+00 2.447488830061e+00 2.445498250358e+00 2.443514473468e+00 2.441537720675e+00 2.439573083480e+00 2.437615226734e+00 2.435668436490e+00 2.433730344212e+00 2.431799955390e+00 2.429881724110e+00 2.427971914733e+00 2.426073834943e+00 2.424186286279e+00 2.422306792507e+00 2.420441516475e+00 2.418586335537e+00 2.416742600359e+00 2.414912146106e+00 2.413090685841e+00 2.411284078757e+00 2.409488485649e+00 2.407705338238e+00 2.405937705961e+00 2.404179520433e+00 2.402435606925e+00 2.400707392618e+00 2.398989624804e+00 2.397289601354e+00 2.395601413035e+00 2.393927725287e+00 2.392270887577e+00 2.390625944551e+00 2.388999782388e+00 2.387386819573e+00 2.385787639043e+00 2.384208870003e+00 2.382642535895e+00 2.381094675585e+00 2.379562600489e+00 2.378046969178e+00 2.376550269298e+00 2.375068556317e+00 2.373606020026e+00 2.372161721480e+00 2.370732992448e+00 2.369325918535e+00 2.367935402560e+00 2.366563792198e+00 2.365211211655e+00 2.363876069843e+00 2.362564695604e+00 2.361270593156e+00 2.359995899958e+00 2.358742584382e+00 2.357507157676e+00 2.356296330700e+00 2.355103608245e+00 2.353932337264e+00 2.352783232718e+00 2.351652733469e+00 2.350547154936e+00 2.349462485876e+00 2.348399026550e+00 2.347359690265e+00 2.346340430049e+00 2.345345906927e+00 2.344373050919e+00 2.343423615392e+00 2.342499371496e+00 2.341595066906e+00 2.340717748234e+00 2.339862695389e+00 2.339032190379e+00 2.338226567734e+00 2.337442873561e+00 2.336687256909e+00 2.335954870880e+00 2.335247647206e+00 2.334565367538e+00 2.333908783948e+00 2.333279092811e+00 2.332672420640e+00 2.332093231253e+00 2.331540184680e+00 2.331012494974e+00 2.330512072035e+00 2.330036081625e+00 2.329588459328e+00 2.329168297231e+00 2.328772773361e+00 2.328406152953e+00 2.328066432926e+00 2.327753811775e+00 2.327469350131e+00 2.327211518220e+00 2.326980525328e+00 2.326777664258e+00 2.326603760361e+00 2.326456217268e+00 2.326337653847e+00 2.326247436977e+00 2.326185095048e+00 2.326151559425e+00 2.326144921987e+00 2.326167936787e+00 2.326218472843e+00 2.326297758519e+00 2.326405955911e+00 2.326542362967e+00 2.326707144167e+00 2.326900740590e+00 2.327123355297e+00 2.327374078611e+00 2.327654733594e+00 2.327963602920e+00 2.328300630627e+00 2.328666763563e+00 2.329061574024e+00 2.329485214899e+00 2.329936573587e+00 2.330417315320e+00 2.330927464134e+00 2.331464953003e+00 2.332030999620e+00 2.332625764888e+00 2.333248845684e+00 2.333900473980e+00 2.334580403589e+00 2.335287709673e+00 2.336023881830e+00 2.336787461169e+00 2.337578921399e+00 2.338398032296e+00 2.339243951232e+00 2.340118626786e+00 2.341019724377e+00 2.341949014480e+00 2.342903500677e+00 2.343886867667e+00 2.344896260632e+00 2.345932014509e+00 2.346993364439e+00 2.348081211180e+00 2.349195955887e+00 2.350335560275e+00 2.351499557822e+00 2.352690021169e+00 2.353906284381e+00 2.355145383538e+00 2.356410886223e+00 2.357698389905e+00 2.359012302831e+00 2.360348946701e+00 2.361708003018e+00 2.363091576150e+00 2.364497287052e+00 2.365926478057e+00 2.367376591216e+00 2.368848898857e+00 2.370343688117e+00 2.371858308800e+00 2.373395280910e+00 2.374951161210e+00 2.376528741919e+00 2.378125368263e+00 2.379740177849e+00 2.381375917395e+00 2.383029287507e+00 2.384700787959e+00 2.386390397625e+00 2.388096428495e+00 2.389821061387e+00 2.391560835912e+00 2.393316663293e+00 2.395088570387e+00 2.396874416496e+00 2.398676349897e+00 2.400490616941e+00 2.402320371236e+00 2.404162583740e+00 2.406016678125e+00 2.407884205198e+00 2.409761449977e+00 2.411651359541e+00 2.413550298115e+00 2.415459763181e+00 2.417381126665e+00 2.419306344448e+00 2.421242824597e+00 2.423186833317e+00 2.425137154018e+00 2.427094905699e+00 2.429056271144e+00 2.431026611300e+00 2.432998487768e+00 2.434975393998e+00 2.436955928900e+00 2.438935792211e+00 2.440923906859e+00 2.442907727530e+00 2.444895105257e+00 2.446882835115e+00 2.448866284928e+00 2.450855111284e+00 2.452833847085e+00 2.454815210580e+00 2.456792757147e+00 2.458762388750e+00 2.460733390058e+00 2.462690653600e+00 2.464648809610e+00 2.466594592164e+00 2.468534303975e+00 2.470469441904e+00 2.472386351397e+00 2.474302538148e+00 2.476198614210e+00 2.478089448934e+00 2.479966059244e+00 2.481824576908e+00 2.483678169831e+00 2.485507085452e+00 2.487327282426e+00 2.489126402021e+00 2.490907807172e+00 2.492676666961e+00 2.494415433891e+00 2.496145721432e+00 2.497847745437e+00 2.499529529831e+00 2.501191275996e+00 2.502821466503e+00 2.504438441012e+00 2.506020032022e+00 2.507581067887e+00 2.509115599680e+00 2.510614486976e+00 2.512095008660e+00 2.513535030301e+00 2.514951909756e+00 2.516334689814e+00 2.517680492271e+00 2.519000744161e+00 2.520276361616e+00 2.521525876819e+00 2.522733464278e+00 2.523902528390e+00 2.525040564325e+00 2.526127329628e+00 2.527184471983e+00 2.528193522178e+00 2.529161826169e+00 2.530091508253e+00 2.530964940287e+00 2.531808137010e+00 2.532592154658e+00 2.533335697435e+00 2.534030449499e+00 2.534668995990e+00 2.535269624844e+00 2.535805256806e+00 2.536299467557e+00 2.536734025165e+00 2.537112026876e+00 2.537444651896e+00 2.537705817761e+00 2.537923836612e+00 2.538073889382e+00 2.538165670635e+00 2.538203843343e+00 2.538167199355e+00 2.538082447660e+00 2.537922794281e+00 2.537702824481e+00 2.537419228916e+00 2.537060088737e+00 2.536645389969e+00 2.536149203948e+00 2.535590423562e+00 2.534961093175e+00 2.534252449299e+00 2.533482591922e+00 2.532623721442e+00 2.531703679287e+00 2.530699536215e+00 2.529616077196e+00 2.528464386613e+00 2.527219692355e+00 2.525908393146e+00 2.524506051760e+00 2.523023782192e+00 2.521464117448e+00 2.519806564299e+00 2.518080006029e+00 2.516253479833e+00 2.514346034246e+00 2.512352074103e+00 2.510259578527e+00 2.508091224319e+00 2.505816912984e+00 2.503460278019e+00 2.501007558402e+00 2.498454603541e+00 2.495819639122e+00 2.493074081214e+00 2.490242784436e+00 2.487308695424e+00 2.484273081072e+00 2.481146859417e+00 2.477906570366e+00 2.474577989707e+00 2.471138788266e+00 2.467596937932e+00 2.463958141810e+00 2.460201656583e+00 2.456352754243e+00 2.452387146431e+00 2.448316872411e+00 2.444143800835e+00 2.439849423086e+00 2.435459343087e+00 2.430947141148e+00 2.426330763362e+00 2.421600612895e+00 2.416750903859e+00 2.411800728970e+00 2.406721367983e+00 2.401537815261e+00 2.396235495674e+00 2.390812365497e+00 2.385282497326e+00 2.379622579208e+00 2.373855241784e+00 2.367963994909e+00 2.361952493568e+00 2.355828675240e+00 2.349572936705e+00 2.343207635502e+00 2.336714167583e+00 2.330099809463e+00 2.323369437307e+00 2.316505660715e+00 2.309531222694e+00 2.302425276897e+00 2.295200107474e+00 2.287853971192e+00 2.280375146182e+00 2.272783774832e+00 2.265057547122e+00 2.257213486909e+00 2.249245269378e+00 2.241146439637e+00 2.232932433696e+00 2.224584395002e+00 2.216120263990e+00 2.207528810001e+00 2.198809789025e+00 2.189974582211e+00 2.181006524819e+00 2.171922705428e+00 2.162711011381e+00 2.153374999917e+00 2.143923765533e+00 2.134340339181e+00 2.124643524626e+00 2.114821722171e+00 2.104878706553e+00 2.094820750886e+00 2.084634930384e+00 2.074339418768e+00 2.063920359343e+00 2.053384750683e+00 2.042735909911e+00 2.031965206129e+00 2.021088525571e+00 2.010092702280e+00 1.998986402297e+00 1.987771261617e+00 1.976440322998e+00 1.965008603551e+00 1.953463498194e+00 1.941814691677e+00 1.930063938662e+00 1.918204488088e+00 1.906251775446e+00 1.894193680803e+00 1.882038726472e+00 1.869791084228e+00 1.857444992925e+00 1.845012554303e+00 1.832485301188e+00 1.819873059775e+00 1.807177228893e+00 1.794395155000e+00 1.781536795481e+00 1.768597224274e+00 1.755584232679e+00 1.742500209248e+00 1.729342365734e+00 1.716123696817e+00 1.702838535597e+00 1.689494173970e+00 1.676095160298e+00 1.662638095568e+00 1.649137948338e+00 1.635586337378e+00 1.621995636133e+00 1.608368031647e+00 1.594702535061e+00 1.581012896461e+00 1.567292818367e+00 1.553553411386e+00 1.539801216018e+00 1.526033186723e+00 1.512264944781e+00 1.498490619952e+00 1.484722188050e+00 1.470967413516e+00 1.457220909347e+00 1.443504250015e+00 1.429808116043e+00 1.416148922680e+00 1.402531021588e+00 1.388954631942e+00 1.375438237805e+00 1.361976128424e+00 1.348585205162e+00 1.335270561139e+00 1.322032022588e+00 1.308892765789e+00 1.295842010863e+00 1.282902706670e+00 1.270078565808e+00 1.257370410441e+00 1.244803473804e+00 1.232366977634e+00 1.220087125718e+00 1.207965511585e+00 1.196005003927e+00 1.184234259427e+00 1.172638262290e+00 1.161248011080e+00 1.150063391078e+00 1.139089763035e+00 1.128354909614e+00 1.117844482782e+00 1.107592903762e+00 1.097596444677e+00 1.087863578095e+00 1.078421359156e+00 1.069253733617e+00 1.060399171231e+00 1.051847345125e+00 1.043613276566e+00 1.035718552092e+00 1.028147593535e+00 1.020939636312e+00 1.014078513372e+00 1.007584881295e+00 1.001472408082e+00 9.957267811162e-01 9.903863028438e-01 9.854283672872e-01 9.808767555918e-01 9.767367454602e-01 9.729951514054e-01 9.696872379900e-01 9.667816577216e-01 9.643064333801e-01 9.622571299123e-01 9.606209919372e-01 9.594282154998e-01 9.586419116055e-01 9.582911861171e-01 9.583595888214e-01 9.588379133358e-01 9.597482684304e-01 9.610496959190e-01 9.627729400285e-01 9.648879826858e-01 9.673924461544e-01 9.702984913794e-01 9.735633136285e-01 9.772170789541e-01 9.812228246583e-01 9.855814838130e-01 9.902967882370e-01 9.953257669537e-01 1.000699570043e+00 1.006373265921e+00 1.012352956955e+00 1.018634350536e+00 1.025180856426e+00 1.032018617422e+00 1.039100827777e+00 1.046439681601e+00 1.054021928751e+00 1.061818248740e+00 1.069850443135e+00 1.078072116726e+00 1.086500184518e+00 1.095114849044e+00 1.103893684889e+00 1.112856999078e+00 1.121957435788e+00 1.131217961643e+00 1.140611629716e+00 1.150127057450e+00 1.159776392295e+00 1.169518660118e+00 1.179375917963e+00 1.189323115957e+00 1.199350377162e+00 1.209467310984e+00 1.219639314222e+00 1.229887377416e+00 1.240185416781e+00 1.250528653493e+00 1.260923617265e+00 1.271341311214e+00 1.281798658979e+00 1.292273954494e+00 1.302763785823e+00 1.313271928320e+00 1.323773779257e+00 1.334284996875e+00 1.344783768190e+00 1.355271630843e+00 1.365747122882e+00 1.376194368311e+00 1.386620723372e+00 1.397010937490e+00 1.407365250050e+00 1.417680504680e+00 1.427944700929e+00 1.438162790845e+00 1.448322797743e+00 1.458423183480e+00 1.468460345356e+00 1.478426918059e+00 1.488320998402e+00 1.498137251486e+00 1.507872031647e+00 1.517520189157e+00 1.527077698318e+00 1.536540165476e+00 1.545903477501e+00 1.555162690006e+00 1.564314322206e+00 1.573355202804e+00 1.582276039309e+00 1.591079336240e+00 1.599755084528e+00 1.608301882987e+00 1.616717649248e+00 1.624989867522e+00 1.633125658610e+00 1.641110281991e+00 1.648943894616e+00 1.656625572476e+00 1.664140654678e+00 1.671497947366e+00 1.678681847081e+00 1.685692294036e+00 1.692530432824e+00 1.699178732433e+00 1.705648427791e+00 1.711922427369e+00 1.718002920609e+00 1.723887897771e+00 1.729561243832e+00 1.735035965953e+00 1.740293211507e+00 1.745335343752e+00 1.750162670619e+00 1.754758539871e+00 1.759136100943e+00 1.763276724327e+00 1.767184257327e+00 1.770857901903e+00 1.774284275564e+00 1.777473415505e+00 1.780409646381e+00 1.783098265877e+00 1.785537995946e+00 1.787715484241e+00 1.789645117936e+00 1.791309895571e+00 1.792716119016e+00 1.793863108289e+00 1.794741210958e+00 1.795362334203e+00 1.795713863005e+00 1.795800933911e+00 1.795626222351e+00 1.795180432773e+00 1.794477394922e+00 1.793504249212e+00 1.792270584209e+00 1.790778994736e+00 1.789019376352e+00 1.787011963615e+00 1.784742638321e+00 1.782222588461e+00 1.779456346938e+00 1.776435967705e+00 1.773181793781e+00 1.769682938803e+00 1.765951490038e+00 1.761993786951e+00 1.757804804966e+00 1.753404814496e+00 1.748784138745e+00 1.743957842619e+00 1.738934241293e+00 1.733707224908e+00 1.728301206113e+00 1.722706802743e+00 1.716941514908e+00 1.711011965444e+00 1.704917096657e+00 1.698680802845e+00 1.692294558681e+00 1.685776885319e+00 1.679135506875e+00 1.672370826729e+00 1.665505889746e+00 1.658532913585e+00 1.651472671134e+00 1.644331004903e+00 1.637110823872e+00 1.629831308555e+00 1.622489119475e+00 1.615102081697e+00 1.607674462094e+00 1.600212053535e+00 1.592730856822e+00 1.585227477450e+00 1.577717769718e+00 1.570204745486e+00 1.562694587143e+00 1.555198018675e+00 1.547714141443e+00 1.540254482076e+00 1.532819757008e+00 1.525415733133e+00 1.518048373115e+00 1.510715253718e+00 1.503426118428e+00 1.496177570381e+00 1.488973195395e+00 1.481813869592e+00 1.474698059348e+00 1.467628075345e+00 1.460597414625e+00 1.453610115686e+00 1.446658116058e+00 1.439740259324e+00 1.432851395189e+00 1.425985310309e+00 1.419139875581e+00 1.412302159073e+00 1.405472197601e+00 1.398636189788e+00 1.391786675995e+00 1.384918496020e+00 1.378012823934e+00 1.371070343095e+00 1.364071241897e+00 1.357007494241e+00 1.349872486704e+00 1.342642144441e+00 1.335322405841e+00 1.327882706101e+00 1.320322431721e+00 1.312631034391e+00 1.304784576756e+00 1.296792260315e+00 1.288622814448e+00 1.280279930472e+00 1.271755909350e+00 1.263028069281e+00 1.254112469177e+00 1.244983815964e+00 1.235650029528e+00 1.226112442104e+00 1.216356575920e+00 1.206405745457e+00 1.196247368310e+00 1.185899332226e+00 1.175374030471e+00 1.164673948689e+00 1.153833902957e+00 1.142858889340e+00 1.131781853954e+00 1.120633326408e+00 1.109434114349e+00 1.098235399708e+00 1.087065891139e+00 1.075972704597e+00 1.065007640777e+00 1.054214676752e+00 1.043656056564e+00 1.033383396315e+00 1.023456925878e+00 1.013943621804e+00 1.004899200555e+00 9.963896573965e-01 9.884785221109e-01 9.812204440016e-01 9.746800638594e-01 9.689026704074e-01 9.639382463376e-01 9.598330107781e-01 9.566095832890e-01 9.543033015004e-01 9.529232325136e-01 9.524739544296e-01 9.529588041403e-01 9.543481351540e-01 9.566296490264e-01 9.597589799189e-01 9.636893716672e-01 9.683779498747e-01 9.737473163361e-01 9.797457011354e-01 9.862911207028e-01 9.933096787826e-01 1.000731210614e+00 1.008465071357e+00 1.016447561693e+00 1.024593411511e+00 1.032834855902e+00 1.041106012416e+00 1.049337489945e+00 1.057481462265e+00 1.065476636283e+00 1.073289296426e+00 1.080876272633e+00 1.088209569243e+00 1.095270002236e+00 1.102034572633e+00 1.108507473529e+00 1.114670657252e+00 1.120538269646e+00 1.126114909945e+00 1.131402669762e+00 1.136435249117e+00 1.141202792430e+00 1.145742001143e+00 1.150061049705e+00 1.154164708725e+00 1.158088622217e+00 1.161809299386e+00 1.165357567105e+00 1.168720958992e+00 1.171885802773e+00 1.174864177452e+00 1.177608686223e+00 1.180124426741e+00 1.182374756594e+00 1.184323088174e+00 1.185961257422e+00 1.187227948593e+00 1.188115771625e+00 1.188581603288e+00 1.188596159546e+00 1.188151711130e+00 1.187208824045e+00 1.185778999612e+00 1.183846423900e+00 1.181422744928e+00 1.178532428110e+00 1.175184311701e+00 1.171437190370e+00 1.167316460697e+00 1.162888025219e+00 1.158212500974e+00 1.153341928055e+00 1.148366654143e+00 1.143333941833e+00 1.138327240827e+00 1.133406790635e+00 1.128622126309e+00 1.124038806265e+00 1.119679419254e+00 1.115585921775e+00 1.111766339991e+00 1.108226431720e+00 1.104964580231e+00 1.101951767784e+00 1.099177215052e+00 1.096596021372e+00 1.094183691024e+00 1.091906224199e+00 1.089726492013e+00 1.087639853715e+00 1.085615327062e+00 1.083667429566e+00 1.081802601558e+00 1.080045867640e+00 1.078449308102e+00 1.077047045040e+00 1.075914035371e+00 1.075106822010e+00 1.074688681650e+00 1.074725885863e+00 1.075251951645e+00 1.076309355741e+00 1.077893144608e+00 1.079984535764e+00 1.082532389564e+00 1.085442291024e+00 1.088605434744e+00 1.091856758766e+00 1.095029364760e+00 1.097918651393e+00 1.100306469921e+00 1.101981893003e+00 1.102715484261e+00 1.102311656951e+00 1.100582659565e+00 1.097375512608e+00 1.092585331851e+00 1.086142332274e+00 1.078046486389e+00 1.068346147757e+00 1.057164330354e+00 1.044683935470e+00 1.031152311021e+00 1.016885394924e+00 1.002235161272e+00 9.876082034066e-01 9.734188464779e-01 9.600864589427e-01 9.480037650677e-01 9.375004459080e-01 9.288427761300e-01 9.221783878947e-01 9.175548601537e-01 9.148954031480e-01 9.140145062385e-01 9.146491273091e-01 9.164618038172e-01 9.191091458174e-01 9.222474090035e-01 9.255929596849e-01 9.289420790591e-01 9.321843021219e-01 9.353465080353e-01 9.385530368610e-01 9.420516968721e-01 9.461650390019e-01 9.512544678770e-01 9.576884228131e-01 9.657500612557e-01 9.756272628450e-01 9.873302879252e-01 1.000676868359e+00 1.015295503488e+00 1.030613136945e+00 1.045936807908e+00 1.060464796649e+00 1.073386989166e+00 1.083943141236e+00 1.091477878845e+00 1.095538652893e+00 1.093831672078e+00 1.086810666474e+00 1.078059813652e+00 1.070984599789e+00 1.066663512760e+00 1.063319013812e+00 1.057809392762e+00 1.048073218974e+00 1.034843145003e+00 1.021506205731e+00 1.012157243622e+00 1.008999849428e+00 1.010893772286e+00 1.014228125931e+00 1.015410652200e+00 1.013130396087e+00 1.008932628323e+00 1.005883679820e+00 1.006164661566e+00 1.009295276508e+00 1.012339455109e+00 1.011928663417e+00 1.006604582480e+00 9.979246770199e-01 9.896295660725e-01 9.852189338539e-01 9.854031473580e-01 9.871808334577e-01 9.777948611603e-01 8.833974091718e-01 7.830673901067e-01 7.833644600421e-01 8.827112733664e-01 9.718450211487e-01 9.726297176168e-01 8.878771832650e-01 8.016169261795e-01 8.211455579688e-01 9.334609629370e-01 1.023747213886e+00 1.012800674734e+00 9.014415166148e-01 7.755715065370e-01 7.650607793121e-01 8.776616340071e-01 9.863710372464e-01 1.001238301044e+00 9.206179332435e-01 8.257492371993e-01 8.285563168815e-01 9.318884150088e-01 1.027900500006e+00 1.037487290379e+00 9.609054925253e-01 8.724696402976e-01 8.658540234917e-01 9.384872632134e-01 9.958031956897e-01 9.696612455880e-01 8.721122057460e-01 7.966848904845e-01 8.404604783222e-01 9.621808966100e-01 1.042718945848e+00 1.013549444623e+00 8.865615029231e-01 7.541539243812e-01 7.380331613719e-01 8.268454211235e-01 8.917362899753e-01 8.536781275356e-01 7.289127465680e-01 6.325042212913e-01 6.908716772356e-01 8.346521777235e-01 9.172136642588e-01 8.724234841759e-01 7.286812951353e-01 6.211481185371e-01 7.007085303181e-01 8.796431292361e-01 9.940696319270e-01 9.773313623914e-01 8.626842358981e-01 7.836134279265e-01 8.742568937882e-01 1.066219502774e+00 1.208379342590e+00 1.224356942161e+00 1.127561531796e+00 1.014007319034e+00 1.008587209652e+00 1.120505193273e+00 1.233873123067e+00 1.253858179065e+00 1.166121540486e+00 1.035609912020e+00 9.730272874872e-01 1.026610964828e+00 1.117642777592e+00 1.147647627893e+00 1.078834318374e+00 9.375120369696e-01 7.943325258255e-01 7.192540353860e-01 7.142877517938e-01 7.264059093810e-01 7.291513848427e-01 7.393332690866e-01 7.710122255825e-01 7.989088581932e-01 7.820149498056e-01 7.116473539104e-01 6.457439210932e-01 6.874430068599e-01 8.442426464927e-01 1.013046372431e+00 1.107047167950e+00 1.094771549518e+00 1.000848527435e+00 9.002420369851e-01 8.792099508526e-01 9.485247204407e-01 1.037785730558e+00 1.084914443628e+00 1.073761796032e+00 1.021047363748e+00 9.499423529882e-01 8.697964382261e-01 7.800947078691e-01 6.959301372850e-01 6.609343148973e-01 7.028260589948e-01 7.793155144772e-01 8.204291505193e-01 7.893970124479e-01 7.080132200994e-01 6.627989926140e-01 7.354285915843e-01 8.825710929934e-01 1.005359019904e+00 1.051269832414e+00 1.032143325807e+00 1.012685461454e+00 1.057821738661e+00 1.157256948444e+00 1.237552887318e+00 1.237153593717e+00 1.148969328474e+00 1.031452840374e+00 9.851225248376e-01 1.053498630808e+00 1.159894895611e+00 1.201500730109e+00 1.126377437209e+00 9.456017556970e-01 7.356702286715e-01 6.346688470609e-01 7.083898453068e-01 8.325532813822e-01 8.902433483063e-01 8.470545811081e-01 7.295366579541e-01 6.151681620330e-01 6.026203465687e-01 7.011021030435e-01 8.257533695319e-01 9.174173117592e-01 9.878695556775e-01
 2.875933087170e+00 2.875057277223e+00 2.874635747569e+00 2.875998180071e+00 2.878674183268e+00 2.880877585826e+00 2.881266205703e+00 2.880337151650e+00 2.879988886247e+00 2.881553763070e+00 2.884347709767e+00 2.886387428041e+00 2.886492603519e+00 2.885489219597e+00 2.885304838290e+00 2.887008208641e+00 2.889738993348e+00 2.891579394668e+00 2.891506426278e+00 2.890474749974e+00 2.890449063394e+00 2.892332155993e+00 2.895018597776e+00 2.896592015969e+00 2.896308811177e+00 2.895307741117e+00 2.895424512261e+00 2.897353419545e+00 2.899949194822e+00 2.901358857766e+00 2.900922253516e+00 2.899890762662e+00 2.900155406547e+00 2.902264427411e+00 2.904844340113e+00 2.906031051385e+00 2.905389843334e+00 2.904366482092e+00 2.904811939410e+00 2.907071940091e+00 2.909598549866e+00 2.910557992384e+00 2.909751755968e+00 2.908813440308e+00 2.909473321138e+00 2.911767677598e+00 2.914055765463e+00 2.914741154810e+00 2.913874303830e+00 2.913064489959e+00 2.913827932051e+00 2.916049194117e+00 2.918116899578e+00 2.918592373476e+00 2.917665060238e+00 2.916929165696e+00 2.917761579599e+00 2.919944513209e+00 2.921881192428e+00 2.922193376068e+00 2.921138549204e+00 2.920400303886e+00 2.921376561194e+00 2.923700162400e+00 2.925577748385e+00 2.925638444994e+00 2.924377421447e+00 2.923690529131e+00 2.924924793964e+00 2.927433917973e+00 2.929189682318e+00 2.928914950997e+00 2.927470964578e+00 2.926971149469e+00 2.928548127198e+00 2.931139205938e+00 2.932605046292e+00 2.931978866818e+00 2.930492983621e+00 2.930294779627e+00 2.932162710893e+00 2.934680905831e+00 2.935764609073e+00 2.934860992507e+00 2.933496609578e+00 2.933642510094e+00 2.935652983503e+00 2.937936759929e+00 2.938648676248e+00 2.937618958713e+00 2.936480939734e+00 2.936918075158e+00 2.938920589279e+00 2.940874438474e+00 2.941279430641e+00 2.940266481368e+00 2.939392606555e+00 2.940002901757e+00 2.941865654448e+00 2.943486273172e+00 2.943689411376e+00 2.942781034936e+00 2.942146288048e+00 2.942810754552e+00 2.944443778630e+00 2.945764352440e+00 2.945870116641e+00 2.945110453242e+00 2.944654970911e+00 2.945277114440e+00 2.946639102661e+00 2.947698244112e+00 2.947778434689e+00 2.947185976724e+00 2.946845933563e+00 2.947354319411e+00 2.948434150400e+00 2.949283059392e+00 2.949383240617e+00 2.948957308290e+00 2.948683726425e+00 2.949028688808e+00 2.949831601244e+00 2.950517431718e+00 2.950675606280e+00 2.950406159491e+00 2.950168245245e+00 2.950333294480e+00 2.950877259292e+00 2.951436610100e+00 2.951666190334e+00 2.951537090785e+00 2.951323504379e+00 2.951332740260e+00 2.951656463855e+00 2.952106580706e+00 2.952392930960e+00 2.952381343885e+00 2.952199090397e+00 2.952105506965e+00 2.952263928073e+00 2.952600549188e+00 2.952891607584e+00 2.952958639657e+00 2.952832239505e+00 2.952703342581e+00 2.952736301910e+00 2.952934050614e+00 2.953158086725e+00 2.953261134861e+00 2.953206594100e+00 2.953085328734e+00 2.953018398415e+00 2.953058608520e+00 2.953168757221e+00 2.953259528254e+00 2.953253769383e+00 2.953149771311e+00 2.953013019404e+00 2.952925326503e+00 2.952918643980e+00 2.952948455052e+00 2.952934526082e+00 2.952829546060e+00 2.952667719062e+00 2.952519866306e+00 2.952425722765e+00 2.952364416899e+00 2.952287579096e+00 2.952168277026e+00 2.952015832452e+00 2.951855966696e+00 2.951701500811e+00 2.951551191288e+00 2.951400052897e+00 2.951248251956e+00 2.951088750822e+00 2.950913111267e+00 2.950714786353e+00 2.950502713495e+00 2.950288976242e+00 2.950082052598e+00 2.949875581782e+00 2.949656426670e+00 2.949417300239e+00 2.949162453283e+00 2.948898327361e+00 2.948630497410e+00 2.948360679567e+00 2.948083464452e+00 2.947795867234e+00 2.947496374432e+00 2.947187803160e+00 2.946869228381e+00 2.946539270615e+00 2.946202730572e+00 2.945858872864e+00 2.945508749078e+00 2.945148469055e+00 2.944774001444e+00 2.944388494280e+00 2.943996906632e+00 2.943600442439e+00 2.943192408171e+00 2.942769905863e+00 2.942338313152e+00 2.941903453639e+00 2.941464377100e+00 2.941013082217e+00 2.940548999629e+00 2.940074608779e+00 2.939598271441e+00 2.939116192786e+00 2.938620191737e+00 2.938112304556e+00 2.937597239702e+00 2.937078466458e+00 2.936547854214e+00 2.936002443185e+00 2.935445861778e+00 2.934883923998e+00 2.934316082005e+00 2.933734651796e+00 2.933138589237e+00 2.932533511482e+00 2.931923527479e+00 2.931306791737e+00 2.930676310309e+00 2.930034147993e+00 2.929383452419e+00 2.928728142681e+00 2.928063102313e+00 2.927387718409e+00 2.926701164089e+00 2.926005334739e+00 2.925302783012e+00 2.924591634342e+00 2.923869038617e+00 2.923134739399e+00 2.922393182823e+00 2.921643225020e+00 2.920881253616e+00 2.920109959378e+00 2.919328136924e+00 2.918537034176e+00 2.917739136314e+00 2.916926725756e+00 2.916103344726e+00 2.915272769146e+00 2.914433240779e+00 2.913583863514e+00 2.912724596659e+00 2.911853528086e+00 2.910973752305e+00 2.910087466509e+00 2.909188604163e+00 2.908279962607e+00 2.907363843715e+00 2.906436038337e+00 2.905499604894e+00 2.904552698742e+00 2.903595187672e+00 2.902627835226e+00 2.901653570322e+00 2.900665959260e+00 2.899668265671e+00 2.898661461396e+00 2.897645297124e+00 2.896617799947e+00 2.895582484256e+00 2.894535853656e+00 2.893478274850e+00 2.892412567480e+00 2.891335412417e+00 2.890248403368e+00 2.889154573190e+00 2.888047336808e+00 2.886929779484e+00 2.885804847640e+00 2.884668342567e+00 2.883522108277e+00 2.882366848265e+00 2.881199213695e+00 2.880021817994e+00 2.878836491976e+00 2.877638721704e+00 2.876432746387e+00 2.875217542181e+00 2.873989410756e+00 2.872752558948e+00 2.871507013968e+00 2.870249807880e+00 2.868984308848e+00 2.867706953048e+00 2.866418920040e+00 2.865122862887e+00 2.863817278498e+00 2.862500684622e+00 2.861173891243e+00 2.859838187661e+00 2.858490679135e+00 2.857134811405e+00 2.855769027435e+00 2.854391714978e+00 2.853006488624e+00 2.851608832243e+00 2.850203374195e+00 2.848788683664e+00 2.847363233672e+00 2.845927198401e+00 2.844480851957e+00 2.843025274776e+00 2.841559032680e+00 2.840085137601e+00 2.838599474515e+00 2.837104028970e+00 2.835599648194e+00 2.834084626113e+00 2.832558940255e+00 2.831025708148e+00 2.829481546010e+00 2.827928211731e+00 2.826365852349e+00 2.824793039639e+00 2.823210940189e+00 2.821618948572e+00 2.820016140701e+00 2.818406141105e+00 2.816785688439e+00 2.815155917761e+00 2.813518054845e+00 2.811869172853e+00 2.810210107786e+00 2.808542249010e+00 2.806864664340e+00 2.805178502858e+00 2.803484663061e+00 2.801778911268e+00 2.800063325449e+00 2.798339274782e+00 2.796605449469e+00 2.794862853213e+00 2.793111939323e+00 2.791351178428e+00 2.789581045333e+00 2.787801897813e+00 2.786012372862e+00 2.784215750902e+00 2.782411168748e+00 2.780594522386e+00 2.778772494556e+00 2.776940530339e+00 2.775098871812e+00 2.773250922531e+00 2.771391253157e+00 2.769524622302e+00 2.767650063758e+00 2.765765755568e+00 2.763875506088e+00 2.761975576380e+00 2.760064562049e+00 2.758148773121e+00 2.756223591513e+00 2.754291793131e+00 2.752351809726e+00 2.750401023597e+00 2.748443480765e+00 2.746479989585e+00 2.744506279595e+00 2.742527860906e+00 2.740539722134e+00 2.738543199888e+00 2.736541014835e+00 2.734529335105e+00 2.732510733984e+00 2.730487097047e+00 2.728454743174e+00 2.726414767230e+00 2.724369096761e+00 2.722314012508e+00 2.720253611430e+00 2.718186462746e+00 2.716111108078e+00 2.714032058350e+00 2.711944544018e+00 2.709849053627e+00 2.707749036863e+00 2.705641422581e+00 2.703528671320e+00 2.701410662668e+00 2.699285235142e+00 2.697153597234e+00 2.695014797729e+00 2.692870290105e+00 2.690723365237e+00 2.688567811668e+00 2.686409101156e+00 2.684243249101e+00 2.682070377949e+00 2.679894804170e+00 2.677714318036e+00 2.675527765906e+00 2.673336694058e+00 2.671140496077e+00 2.668938178924e+00 2.666734005206e+00 2.664523295338e+00 2.662309725933e+00 2.660090702576e+00 2.657867355587e+00 2.655642180118e+00 2.653411057128e+00 2.651176996796e+00 2.648939408325e+00 2.646696081984e+00 2.644451777569e+00 2.642203509633e+00 2.639951228907e+00 2.637698684832e+00 2.635439264912e+00 2.633178361902e+00 2.630915750209e+00 2.628650336141e+00 2.626383090877e+00 2.624112955408e+00 2.621839150335e+00 2.619565244869e+00 2.617287932537e+00 2.615010495821e+00 2.612732198813e+00 2.610450252751e+00 2.608166912119e+00 2.605884074825e+00 2.603599737471e+00 2.601315046293e+00 2.599029075535e+00 2.596741979719e+00 2.594455238328e+00 2.592167477437e+00 2.589881463953e+00 2.587595080332e+00 2.585306922834e+00 2.583021914991e+00 2.580735763717e+00 2.578450952242e+00 2.576168148417e+00 2.573884891366e+00 2.571604137458e+00 2.569324792785e+00 2.567045650776e+00 2.564769179677e+00 2.562495537563e+00 2.560223958012e+00 2.557954668452e+00 2.555686648702e+00 2.553422549740e+00 2.551160639563e+00 2.548903070524e+00 2.546648612741e+00 2.544396501027e+00 2.542147641289e+00 2.539903928702e+00 2.537663418152e+00 2.535428396532e+00 2.533197593198e+00 2.530968803436e+00 2.528747834374e+00 2.526529908982e+00 2.524318072137e+00 2.522112108869e+00 2.519909647313e+00 2.517715432888e+00 2.515526589191e+00 2.513344326214e+00 2.511169175713e+00 2.508997684026e+00 2.506836188605e+00 2.504680513682e+00 2.502531089758e+00 2.500392846374e+00 2.498258972337e+00 2.496133634591e+00 2.494017999813e+00 2.491909344044e+00 2.489811046840e+00 2.487718539426e+00 2.485638088806e+00 2.483567338353e+00 2.481503457090e+00 2.479451386191e+00 2.477407429748e+00 2.475373878698e+00 2.473352777244e+00 2.471338988897e+00 2.469339370509e+00 2.467349242628e+00 2.465370524034e+00 2.463404794919e+00 2.461446822136e+00 2.459504830861e+00 2.457573852408e+00 2.455652938251e+00 2.453748470684e+00 2.451854802007e+00 2.449974316037e+00 2.448108249989e+00 2.446253337856e+00 2.444415076848e+00 2.442589699472e+00 2.440778955233e+00 2.438982829957e+00 2.437199896966e+00 2.435434706308e+00 2.433682498997e+00 2.431946543751e+00 2.430226093032e+00 2.428520488414e+00 2.426834610031e+00 2.425161882771e+00 2.423506275364e+00 2.421868551347e+00 2.420246585555e+00 2.418643471373e+00 2.417055465018e+00 2.415486225485e+00 2.413935993445e+00 2.412401297895e+00 2.410887568601e+00 2.409391772162e+00 2.407913809199e+00 2.406456480318e+00 2.405015902052e+00 2.403598241907e+00 2.402197028254e+00 2.400816533806e+00 2.399457042705e+00 2.398116112971e+00 2.396797938909e+00 2.395498256468e+00 2.394221569362e+00 2.392964634561e+00 2.391728616431e+00 2.390515209811e+00 2.389321724190e+00 2.388152630755e+00 2.387003929851e+00 2.385876933248e+00 2.384773971748e+00 2.383691794530e+00 2.382634069814e+00 2.381597919270e+00 2.380585673320e+00 2.379597281188e+00 2.378631159854e+00 2.377689252590e+00 2.376770564088e+00 2.375876073023e+00 2.375006409982e+00 2.374159852836e+00 2.373338514160e+00 2.372541737054e+00 2.371769212484e+00 2.371020492303e+00 2.370297983527e+00 2.369600027145e+00 2.368926771472e+00 2.368279389993e+00 2.367657300549e+00 2.367060598367e+00 2.366489938386e+00 2.365943929501e+00 2.365424688897e+00 2.364930355949e+00 2.364462996105e+00 2.364021920253e+00 2.363604700977e+00 2.363215788496e+00 2.362851899697e+00 2.362515637744e+00 2.362205270265e+00 2.361920692231e+00 2.361662688970e+00 2.361431160261e+00 2.361226167175e+00 2.361047939943e+00 2.360896158286e+00 2.360769785749e+00 2.360672296875e+00 2.360600126963e+00 2.360553415423e+00 2.360534128844e+00 2.360541318579e+00 2.360575270554e+00 2.360636438237e+00 2.360722257040e+00 2.360835909154e+00 2.360974464305e+00 2.361140173737e+00 2.361331400353e+00 2.361549227249e+00 2.361793646988e+00 2.362064184144e+00 2.362359294983e+00 2.362680403313e+00 2.363027381452e+00 2.363399326226e+00 2.363797060972e+00 2.364220217737e+00 2.364668972055e+00 2.365141358027e+00 2.365637946204e+00 2.366162296825e+00 2.366707974420e+00 2.367279710373e+00 2.367874750562e+00 2.368493696726e+00 2.369136608733e+00 2.369802329483e+00 2.370491659760e+00 2.371204482909e+00 2.371938820351e+00 2.372696967464e+00 2.373475908666e+00 2.374279007679e+00 2.375100933119e+00 2.375946798611e+00 2.376813071864e+00 2.377699471570e+00 2.378607811705e+00 2.379534273631e+00 2.380482773454e+00 2.381451027762e+00 2.382435290822e+00 2.383441737324e+00 2.384464991721e+00 2.385506768948e+00 2.386566260408e+00 2.387642448657e+00 2.388738465600e+00 2.389847926188e+00 2.390975086783e+00 2.392117116106e+00 2.393275555071e+00 2.394448917767e+00 2.395634059730e+00 2.396836890502e+00 2.398051788974e+00 2.399278763479e+00 2.400520462171e+00 2.401771367579e+00 2.403037534803e+00 2.404310775582e+00 2.405596758969e+00 2.406893763404e+00 2.408197145997e+00 2.409513314721e+00 2.410834351778e+00 2.412165156215e+00 2.413504644541e+00 2.414846671760e+00 2.416200202565e+00 2.417554076389e+00 2.418915858013e+00 2.420282707552e+00 2.421649235209e+00 2.423025386456e+00 2.424396575082e+00 2.425775037397e+00 2.427152931152e+00 2.428529723126e+00 2.429911035718e+00 2.431283776063e+00 2.432663677572e+00 2.434034741924e+00 2.435405542726e+00 2.436774734899e+00 2.438132801592e+00 2.439496023109e+00 2.440843506584e+00 2.442190133627e+00 2.443530279278e+00 2.444857282372e+00 2.446182680459e+00 2.447488452798e+00 2.448793750423e+00 2.450082610759e+00 2.451360323927e+00 2.452629434291e+00 2.453876950999e+00 2.455119275714e+00 2.456338324363e+00 2.457545877704e+00 2.458738850793e+00 2.459905910520e+00 2.461065021211e+00 2.462194962639e+00 2.463310995728e+00 2.464405749024e+00 2.465472572753e+00 2.466525690198e+00 2.467546429089e+00 2.468548735425e+00 2.469523182033e+00 2.470469013430e+00 2.471394433978e+00 2.472281907962e+00 2.473149355609e+00 2.473981438545e+00 2.474780771643e+00 2.475556218258e+00 2.476287450028e+00 2.476997179371e+00 2.477661977303e+00 2.478295225357e+00 2.478894924666e+00 2.479447167810e+00 2.479974060527e+00 2.480448281023e+00 2.480889304509e+00 2.481290252890e+00 2.481638725032e+00 2.481957905285e+00 2.482218036830e+00 2.482443271311e+00 2.482616410825e+00 2.482740851779e+00 2.482825573158e+00 2.482845727831e+00 2.482829818991e+00 2.482751838794e+00 2.482624717539e+00 2.482448163246e+00 2.482204360360e+00 2.481919954567e+00 2.481565788781e+00 2.481160184008e+00 2.480698081674e+00 2.480166079551e+00 2.479585656834e+00 2.478930861233e+00 2.478221923216e+00 2.477445286341e+00 2.476598109842e+00 2.475696669581e+00 2.474714391590e+00 2.473674008996e+00 2.472559074250e+00 2.471371654423e+00 2.470122103567e+00 2.468785293858e+00 2.467389780167e+00 2.465909104621e+00 2.464353958280e+00 2.462729978110e+00 2.461013579992e+00 2.459235531587e+00 2.457363203215e+00 2.455417504922e+00 2.453390592234e+00 2.451272392531e+00 2.449084086326e+00 2.446795598000e+00 2.444432154960e+00 2.441977960169e+00 2.439430464074e+00 2.436806642765e+00 2.434077893177e+00 2.431271032720e+00 2.428364389800e+00 2.425364835611e+00 2.422280567904e+00 2.419088449832e+00 2.415812687024e+00 2.412431351778e+00 2.408954553327e+00 2.405385745831e+00 2.401703737813e+00 2.397937181265e+00 2.394057486818e+00 2.390080767621e+00 2.386003813143e+00 2.381813752257e+00 2.377532327904e+00 2.373131647839e+00 2.368634235269e+00 2.364027702611e+00 2.359307135066e+00 2.354489193891e+00 2.349549147415e+00 2.344509271504e+00 2.339352689738e+00 2.334082589000e+00 2.328709773568e+00 2.323210087956e+00 2.317609823108e+00 2.311886559134e+00 2.306049609954e+00 2.300103409740e+00 2.294029551983e+00 2.287849811997e+00 2.281545302196e+00 2.275125318602e+00 2.268591175919e+00 2.261928363693e+00 2.255158863189e+00 2.248258521198e+00 2.241243427566e+00 2.234109791370e+00 2.226847461879e+00 2.219475656168e+00 2.211971299838e+00 2.204352631010e+00 2.196611423287e+00 2.188741989763e+00 2.180760651052e+00 2.172646366942e+00 2.164417548498e+00 2.156064321731e+00 2.147585146473e+00 2.138991741971e+00 2.130266037558e+00 2.121427024490e+00 2.112461503422e+00 2.103372974967e+00 2.094169601860e+00 2.084835530146e+00 2.075389149864e+00 2.065816933113e+00 2.056124315582e+00 2.046319150029e+00 2.036384481404e+00 2.026340665452e+00 2.016173038482e+00 2.005890225682e+00 1.995493346520e+00 1.984973922691e+00 1.974347713949e+00 1.963601409969e+00 1.952744139665e+00 1.941777430864e+00 1.930693561090e+00 1.919508153201e+00 1.908207932278e+00 1.896802615469e+00 1.885293590659e+00 1.873673796097e+00 1.861959455134e+00 1.850136264276e+00 1.838216139261e+00 1.826201155133e+00 1.814082498096e+00 1.801878846735e+00 1.789575525196e+00 1.777185958070e+00 1.764708788280e+00 1.752141501723e+00 1.739497988211e+00 1.726767113282e+00 1.713961574987e+00 1.701079944304e+00 1.688121892460e+00 1.675101115404e+00 1.662006694999e+00 1.648852935989e+00 1.635638649978e+00 1.622363895021e+00 1.609042706230e+00 1.595663951651e+00 1.582245291562e+00 1.568783090711e+00 1.555278468945e+00 1.541748814377e+00 1.528181330631e+00 1.514595913507e+00 1.500989284275e+00 1.487363973412e+00 1.473735984440e+00 1.460096557807e+00 1.446462025016e+00 1.432834111536e+00 1.419214001934e+00 1.405620952595e+00 1.392042997309e+00 1.378502469105e+00 1.364997394268e+00 1.351534273716e+00 1.338129637140e+00 1.324775068326e+00 1.311493963053e+00 1.298283343825e+00 1.285152430398e+00 1.272118262868e+00 1.259173507128e+00 1.246343978929e+00 1.233625492843e+00 1.221030988656e+00 1.208577287998e+00 1.196256944033e+00 1.184099984322e+00 1.172100888621e+00 1.160274655442e+00 1.148638585434e+00 1.137187447176e+00 1.125950669050e+00 1.114924424144e+00 1.104125356590e+00 1.093570123727e+00 1.083254328083e+00 1.073210998666e+00 1.063430944602e+00 1.053936247099e+00 1.044743667966e+00 1.035845800161e+00 1.027278107287e+00 1.019029260407e+00 1.011124571787e+00 1.003574042915e+00 9.963743165220e-01 9.895588010902e-01 9.831127639106e-01 9.770633222889e-01 9.714158465338e-01 9.661657294839e-01 9.613467654652e-01 9.569354038622e-01 9.529626186871e-01 9.494243908947e-01 9.463179535355e-01 9.436703596374e-01 9.414542938121e-01 9.396996435594e-01 9.383938539541e-01 9.375347708917e-01 9.371405820057e-01 9.371812456491e-01 9.376852637094e-01 9.386286690375e-01 9.400118148195e-01 9.418444755393e-01 9.440907728255e-01 9.467812154440e-01 9.498796857616e-01 9.533909196229e-01 9.573137846845e-01 9.616140771009e-01 9.663181000577e-01 9.713833561003e-01 9.768160359338e-01 9.826109177482e-01 9.887308099417e-01 9.952018074031e-01 1.001977067997e+00 1.009066725765e+00 1.016456632961e+00 1.024117555138e+00 1.032069771021e+00 1.040264535176e+00 1.048718575994e+00 1.057409257288e+00 1.066314419491e+00 1.075451280732e+00 1.084771417852e+00 1.094296087655e+00 1.103996874017e+00 1.113858930529e+00 1.123896232769e+00 1.134061996039e+00 1.144381648500e+00 1.154823290754e+00 1.165378791274e+00 1.176057263117e+00 1.186817645314e+00 1.197684748433e+00 1.208626467221e+00 1.219639389166e+00 1.230730717536e+00 1.241863455266e+00 1.253061658193e+00 1.264294163898e+00 1.275561958660e+00 1.286866772453e+00 1.298180421050e+00 1.309523448312e+00 1.320864659644e+00 1.332210745022e+00 1.343559289998e+00 1.354887994755e+00 1.366212457698e+00 1.377507741541e+00 1.388779585448e+00 1.400023067234e+00 1.411220912212e+00 1.422387162450e+00 1.433498837558e+00 1.444560777095e+00 1.455567882558e+00 1.466508291797e+00 1.477388800025e+00 1.488192270274e+00 1.498922913366e+00 1.509574156478e+00 1.520138051165e+00 1.530616519270e+00 1.540998435875e+00 1.551283655718e+00 1.561467026981e+00 1.571542655935e+00 1.581508897267e+00 1.591357833736e+00 1.601088845814e+00 1.610694637812e+00 1.620173359381e+00 1.629517788904e+00 1.638726726787e+00 1.647793908321e+00 1.656714880402e+00 1.665487779650e+00 1.674102812002e+00 1.682562272620e+00 1.690856784229e+00 1.698982500290e+00 1.706939522222e+00 1.714715263001e+00 1.722314326194e+00 1.729725453708e+00 1.736945957991e+00 1.743975120366e+00 1.750799163619e+00 1.757426459309e+00 1.763841729050e+00 1.770043006227e+00 1.776033162759e+00 1.781794033586e+00 1.787336014512e+00 1.792644022717e+00 1.797716484165e+00 1.802556120819e+00 1.807143517669e+00 1.811491702115e+00 1.815584092860e+00 1.819421977203e+00 1.823004954826e+00 1.826317342319e+00 1.829371495593e+00 1.832151618101e+00 1.834657989531e+00 1.836892796682e+00 1.838841421680e+00 1.840515040438e+00 1.841899938474e+00 1.842997034503e+00 1.843810386650e+00 1.844325443945e+00 1.844554998291e+00 1.844486308898e+00 1.844122153134e+00 1.843467233553e+00 1.842506278875e+00 1.841257497286e+00 1.839706957511e+00 1.837859016493e+00 1.835719803704e+00 1.833278303167e+00 1.830550903354e+00 1.827525339865e+00 1.824210298355e+00 1.820612007296e+00 1.816719783635e+00 1.812554235763e+00 1.808103801072e+00 1.803378552817e+00 1.798387658976e+00 1.793120171068e+00 1.787600940437e+00 1.781818437182e+00 1.775786738259e+00 1.769514225942e+00 1.762994761087e+00 1.756252931327e+00 1.749279533879e+00 1.742090508761e+00 1.734696220596e+00 1.727092103986e+00 1.719304568331e+00 1.711326355557e+00 1.703175116742e+00 1.694862056991e+00 1.686385605888e+00 1.677772558529e+00 1.669017370534e+00 1.660139674630e+00 1.651149028549e+00 1.642049466711e+00 1.632864903812e+00 1.623592407833e+00 1.614252139780e+00 1.604853716418e+00 1.595404315735e+00 1.585922954357e+00 1.576411121724e+00 1.566889166007e+00 1.557362344164e+00 1.547843519232e+00 1.538345492347e+00 1.528872171549e+00 1.519443160304e+00 1.510059882064e+00 1.500736829826e+00 1.491482678800e+00 1.482303330995e+00 1.473212360248e+00 1.464210084121e+00 1.455311026815e+00 1.446517309989e+00 1.437834595703e+00 1.429271661354e+00 1.420826278970e+00 1.412510084263e+00 1.404318686718e+00 1.396257908534e+00 1.388327740087e+00 1.380524982576e+00 1.372855706514e+00 1.365307461272e+00 1.357887005309e+00 1.350584862897e+00 1.343395111679e+00 1.336318346538e+00 1.329335257977e+00 1.322451659237e+00 1.315648213128e+00 1.308917160536e+00 1.302254566948e+00 1.295634214773e+00 1.289062069268e+00 1.282509694704e+00 1.275970545436e+00 1.269437124148e+00 1.262877363524e+00 1.256298953481e+00 1.249670067965e+00 1.242983862342e+00 1.236231284384e+00 1.229385078689e+00 1.222450463724e+00 1.215400085299e+00 1.208231339752e+00 1.200938133822e+00 1.193498311518e+00 1.185925451392e+00 1.178199064230e+00 1.170324940306e+00 1.162305840467e+00 1.154133510543e+00 1.145831908553e+00 1.137394176658e+00 1.128840633508e+00 1.120189524176e+00 1.111451025382e+00 1.102661599575e+00 1.093837541569e+00 1.085014837528e+00 1.076231287408e+00 1.067518555481e+00 1.058924925777e+00 1.050494466205e+00 1.042273214367e+00 1.034317474830e+00 1.026675939083e+00 1.019405586685e+00 1.012564497670e+00 1.006200626293e+00 1.000376663660e+00 9.951387331051e-01 9.905364315664e-01 9.866208499263e-01 9.834201560097e-01 9.809799090213e-01 9.793184921584e-01 9.784525056254e-01 9.784019593394e-01 9.791528559539e-01 9.807085298815e-01 9.830432135735e-01 9.861282458296e-01 9.899369113760e-01 9.944085191706e-01 9.995064602953e-01 1.005163281182e+00 1.011317127862e+00 1.017906990777e+00 1.024851476996e+00 1.032091827769e+00 1.039548238605e+00 1.047154083469e+00 1.054841993923e+00 1.062545227980e+00 1.070209150166e+00 1.077771451008e+00 1.085193572590e+00 1.092425438231e+00 1.099434640803e+00 1.106199141033e+00 1.112686748200e+00 1.118899841504e+00 1.124816395235e+00 1.130449179926e+00 1.135800535255e+00 1.140873538580e+00 1.145705162773e+00 1.150289178740e+00 1.154664871012e+00 1.158851431127e+00 1.162859026610e+00 1.166734192186e+00 1.170463625409e+00 1.174087545368e+00 1.177606379010e+00 1.181014396310e+00 1.184334232492e+00 1.187527249851e+00 1.190601620398e+00 1.193526408167e+00 1.196263854430e+00 1.198801706298e+00 1.201074713322e+00 1.203063329387e+00 1.204709366850e+00 1.205964088805e+00 1.206796927697e+00 1.207142249182e+00 1.206981820055e+00 1.206262037067e+00 1.204961095937e+00 1.203064274396e+00 1.200539082290e+00 1.197406200098e+00 1.193649249157e+00 1.189295493282e+00 1.184371616642e+00 1.178896254131e+00 1.172933972980e+00 1.166514194275e+00 1.159703743615e+00 1.152562326934e+00 1.145145539512e+00 1.137533476973e+00 1.129775485531e+00 1.121949347369e+00 1.114110148667e+00 1.106319210132e+00 1.098637775551e+00 1.091105267407e+00 1.083787441070e+00 1.076715199634e+00 1.069942113797e+00 1.063513583239e+00 1.057463547717e+00 1.051855634630e+00 1.046723242370e+00 1.042133036135e+00 1.038137646617e+00 1.034793855891e+00 1.032175770919e+00 1.030326784994e+00 1.029319343951e+00 1.029190835988e+00 1.029976563161e+00 1.031700665836e+00 1.034345711970e+00 1.037888875924e+00 1.042260465553e+00 1.047369750786e+00 1.053089956251e+00 1.059255817217e+00 1.065690839233e+00 1.072169168666e+00 1.078471247012e+00 1.084348736241e+00 1.089553754283e+00 1.093853814848e+00 1.097008828332e+00 1.098824503536e+00 1.099122715995e+00 1.097767428026e+00 1.094677538485e+00 1.089809159495e+00 1.083195865090e+00 1.074914740763e+00 1.065118578489e+00 1.054016919637e+00 1.041877190530e+00 1.029024694569e+00 1.015812359830e+00 1.002632255234e+00 9.898727461616e-01 9.779103374972e-01 9.670844936857e-01 9.576619065129e-01 9.498403475390e-01 9.437028959865e-01 9.392402579832e-01 9.363347282449e-01 9.347819316371e-01 9.343216367140e-01 9.346451429980e-01 9.354638633658e-01 9.365090491422e-01 9.375876119758e-01 9.386040872504e-01 9.395605438723e-01 9.405977765287e-01 9.419478948623e-01 9.439500161750e-01 9.469939256929e-01 9.514697530501e-01 9.577378715590e-01 9.660278772506e-01 9.764297016938e-01 9.888229161994e-01 1.002877787320e+00 1.018075359074e+00 1.033712921406e+00 1.049002411897e+00 1.063095297733e+00 1.075186576379e+00 1.084577223485e+00 1.090723345554e+00 1.093324515616e+00 1.090540521412e+00 1.082591093018e+00 1.073166881801e+00 1.065774392279e+00 1.061565116644e+00 1.058774116902e+00 1.054227320184e+00 1.045804263749e+00 1.034158529274e+00 1.022560915578e+00 1.014932891360e+00 1.013267924874e+00 1.016232402108e+00 1.020079223058e+00 1.021152590362e+00 1.018134987586e+00 1.012622080701e+00 1.007793192811e+00 1.006020138148e+00 1.007044600698e+00 1.008121633657e+00 1.006008485201e+00 9.992997305291e-01 9.895739619116e-01 9.805764713879e-01 9.758323498309e-01 9.761702792579e-01 9.789492051677e-01 9.616579593904e-01 8.635849109905e-01 7.704274040772e-01 7.855803540328e-01 8.918040967184e-01 9.762031492449e-01 9.670480635530e-01 8.751006159426e-01 7.920016214180e-01 8.226537011733e-01 9.390151532198e-01 1.021686212870e+00 9.965307181382e-01 8.723145146644e-01 7.464564574930e-01 7.543285473008e-01 8.828392639925e-01 9.926834804287e-01 9.991659243621e-01 9.095668089255e-01 8.152005259807e-01 8.300174157484e-01 9.414248301275e-01 1.032460716451e+00 1.027058769338e+00 9.332997075316e-01 8.382184023507e-01 8.454037269932e-01 9.397596662257e-01 1.011876393499e+00 9.934634407458e-01 9.025681897063e-01 8.362867191324e-01 8.847414225675e-01 1.000631187969e+00 1.067910623550e+00 1.023649883382e+00 8.890754966328e-01 7.708523251503e-01 7.890322520857e-01 9.025021145026e-01 9.730038474926e-01 9.271401851708e-01 7.874663173302e-01 6.754891250652e-01 7.253792245373e-01 8.682233789466e-01 9.486579491917e-01 8.949834579854e-01 7.335016447789e-01 6.031540424881e-01 6.749364019888e-01 8.586209004991e-01 9.747561751939e-01 9.519009276967e-01 8.219084859841e-01 7.235007538154e-01 8.079437745239e-01 1.001878737945e+00 1.142584595035e+00 1.153655457251e+00 1.053612800675e+00 9.476705826476e-01 9.648188218359e-01 1.097453243672e+00 1.218362311704e+00 1.237300013164e+00 1.148638366811e+00 1.026059994883e+00 9.818679579782e-01 1.050415452403e+00 1.143086137798e+00 1.165781397044e+00 1.089517312408e+00 9.500234445609e-01 8.239616039710e-01 7.722200179616e-01 7.764030525795e-01 7.776644674097e-01 7.563739160697e-01 7.395333826268e-01 7.503638301636e-01 7.639445309867e-01 7.330898564009e-01 6.461100369499e-01 5.704159128127e-01 6.284588903136e-01 8.105964758218e-01 9.906205359789e-01 1.079924092518e+00 1.051809119036e+00 9.408703315614e-01 8.416010046765e-01 8.565736495429e-01 9.759500548767e-01 1.101726254296e+00 1.165314938606e+00 1.153245506533e+00 1.088487011083e+00 1.003933954649e+00 9.196514110425e-01 8.409902593256e-01 7.788537849528e-01 7.594301349374e-01 7.928313700820e-01 8.419790371393e-01 8.506689716062e-01 7.892653797686e-01 6.824584897962e-01 6.205115445165e-01 6.863233728245e-01 8.250456947041e-01 9.322033776696e-01 9.608354623227e-01 9.349254345179e-01 9.328321296204e-01 1.014814741582e+00 1.144454061252e+00 1.234043387900e+00 1.225439547569e+00 1.122963986872e+00 1.002125898256e+00 9.780426161494e-01 1.080769659853e+00 1.209050940895e+00 1.255307753021e+00 1.173674532873e+00 9.840840294227e-01 7.719421973610e-01 6.750998524787e-01 7.437055012663e-01 8.521131113606e-01 8.909114196340e-01 8.331064679948e-01 7.126322135939e-01 6.085987040884e-01 6.020652678103e-01 6.834142288704e-01 7.793126159453e-01 8.497634471762e-01 9.172154876839e-01
```
