## Supplementary Data 1 for "Heart cockle shells transmit sunlight to photosymbiotic algae using bundled fiber optic cables and condensing lenses": overallwindows-small_475nm_YZ_1A.txt (part 6 of 12)

```
 2.931581140873e+00 2.930788049569e+00 2.930453053143e+00 2.931932391138e+00 2.934752451965e+00 2.937093027947e+00 2.937586257501e+00 2.936738206421e+00 2.936481454303e+00 2.938169868838e+00 2.941107369771e+00 2.943280031734e+00 2.943489543208e+00 2.942569005598e+00 2.942478986141e+00 2.944308343336e+00 2.947186526771e+00 2.949161194112e+00 2.949188887661e+00 2.948239648619e+00 2.948313100603e+00 2.950327907732e+00 2.953161387600e+00 2.954863586931e+00 2.954679022250e+00 2.953763785541e+00 2.953984364341e+00 2.956047144344e+00 2.958789246283e+00 2.960327444072e+00 2.959989299504e+00 2.959044645093e+00 2.959415968698e+00 2.961661301885e+00 2.964387831118e+00 2.965701907286e+00 2.965159135495e+00 2.964224438889e+00 2.964780476941e+00 2.967179969091e+00 2.969855174592e+00 2.970940142519e+00 2.970229570939e+00 2.969381618939e+00 2.970156603008e+00 2.972595255242e+00 2.975031112345e+00 2.975838564692e+00 2.975066212378e+00 2.974350238885e+00 2.975234177214e+00 2.977601180547e+00 2.979815182237e+00 2.980409371325e+00 2.979579722733e+00 2.978941278605e+00 2.979895922923e+00 2.982224690024e+00 2.984304097454e+00 2.984737654214e+00 2.983781306187e+00 2.983142236662e+00 2.984242346129e+00 2.986711377532e+00 2.988734172986e+00 2.988916149406e+00 2.987754245677e+00 2.987166997867e+00 2.988527500206e+00 2.991185934620e+00 2.993089047482e+00 2.992933114441e+00 2.991584377804e+00 2.991186180713e+00 2.992895281317e+00 2.995641081435e+00 2.997251929908e+00 2.996738317324e+00 2.995346622975e+00 2.995255739766e+00 2.997263384877e+00 2.999938610668e+00 3.001161687871e+00 3.000366232540e+00 2.999097146810e+00 2.999356166331e+00 3.001514314631e+00 3.003953056428e+00 3.004798541100e+00 3.003872747541e+00 3.002836236808e+00 3.003394336905e+00 3.005545250518e+00 3.007650644807e+00 3.008184335718e+00 3.007276835927e+00 3.006507232992e+00 3.007246825739e+00 3.009258709887e+00 3.011024809809e+00 3.011354816992e+00 3.010553759315e+00 3.010030161662e+00 3.010825427469e+00 3.012604751017e+00 3.014069332915e+00 3.014298990871e+00 3.013652451402e+00 3.013313341381e+00 3.014068637723e+00 3.015573400048e+00 3.016773414733e+00 3.016979626051e+00 3.016503804685e+00 3.016282647266e+00 3.016924633819e+00 3.018145264017e+00 3.019132293426e+00 3.019361739382e+00 3.019056480892e+00 3.018905965900e+00 3.019380837360e+00 3.020322927017e+00 3.021147791893e+00 3.021436472086e+00 3.021291593290e+00 3.021178069582e+00 3.021474124217e+00 3.022153657260e+00 3.022850575820e+00 3.023214875399e+00 3.023212960833e+00 3.023123992588e+00 3.023264131811e+00 3.023724552413e+00 3.024311847568e+00 3.024731323570e+00 3.024848268218e+00 3.024793811540e+00 3.024832641388e+00 3.025124998589e+00 3.025597560357e+00 3.026022199343e+00 3.026220736987e+00 3.026224720779e+00 3.026227603028e+00 3.026393200846e+00 3.026725912988e+00 3.027083806732e+00 3.027319264735e+00 3.027398263345e+00 3.027407696159e+00 3.027473866929e+00 3.027646852813e+00 3.027891348196e+00 3.028115436297e+00 3.028243469794e+00 3.028270408883e+00 3.028265060787e+00 3.028309780672e+00 3.028439049174e+00 3.028603789270e+00 3.028722719605e+00 3.028750745265e+00 3.028721069508e+00 3.028707124620e+00 3.028746612481e+00 3.028819589654e+00 3.028877081059e+00 3.028890086991e+00 3.028871991740e+00 3.028846749416e+00 3.028826948269e+00 3.028809888785e+00 3.028792852872e+00 3.028774534984e+00 3.028751294396e+00 3.028709525105e+00 3.028646071661e+00 3.028567079731e+00 3.028487896293e+00 3.028415827872e+00 3.028343577679e+00 3.028258244773e+00 3.028153819027e+00 3.028032654960e+00 3.027902406782e+00 3.027770052669e+00 3.027632946453e+00 3.027489671867e+00 3.027336531047e+00 3.027171516289e+00 3.026996792846e+00 3.026811339508e+00 3.026617769892e+00 3.026414654260e+00 3.026205344323e+00 3.025989027601e+00 3.025762198621e+00 3.025520928848e+00 3.025269162606e+00 3.025012499566e+00 3.024749185129e+00 3.024476001772e+00 3.024188095838e+00 3.023890550523e+00 3.023589537090e+00 3.023283811606e+00 3.022966121075e+00 3.022634514441e+00 3.022293594655e+00 3.021951245322e+00 3.021602294053e+00 3.021239564023e+00 3.020863633568e+00 3.020482122748e+00 3.020095548383e+00 3.019698137819e+00 3.019285797086e+00 3.018861208750e+00 3.018431526198e+00 3.017995378017e+00 3.017546387620e+00 3.017082471831e+00 3.016609085395e+00 3.016130091719e+00 3.015643464862e+00 3.015145939776e+00 3.014634588008e+00 3.014114681409e+00 3.013589742113e+00 3.013056176769e+00 3.012510392609e+00 3.011953954155e+00 3.011388558300e+00 3.010815939212e+00 3.010234972930e+00 3.009641314712e+00 3.009036962102e+00 3.008425150508e+00 3.007802926840e+00 3.007169037602e+00 3.006526476661e+00 3.005872456752e+00 3.005209978009e+00 3.004538149906e+00 3.003854783004e+00 3.003157473703e+00 3.002454794607e+00 3.001741809107e+00 3.001018942682e+00 3.000285777895e+00 2.999539920516e+00 2.998785369684e+00 2.998024015285e+00 2.997250453912e+00 2.996466133604e+00 2.995673408394e+00 2.994871315552e+00 2.994057082980e+00 2.993234293657e+00 2.992399304096e+00 2.991554957920e+00 2.990701963586e+00 2.989836618893e+00 2.988960099637e+00 2.988075299136e+00 2.987178379296e+00 2.986271817646e+00 2.985356300742e+00 2.984428643344e+00 2.983490076532e+00 2.982543459734e+00 2.981585124811e+00 2.980616291192e+00 2.979639036771e+00 2.978648516557e+00 2.977648566312e+00 2.976639040444e+00 2.975617205946e+00 2.974585674029e+00 2.973545788822e+00 2.972492565848e+00 2.971428947832e+00 2.970356072419e+00 2.969272205245e+00 2.968179077271e+00 2.967073795305e+00 2.965956139978e+00 2.964830933396e+00 2.963693822062e+00 2.962546779464e+00 2.961388352731e+00 2.960219711760e+00 2.959040481654e+00 2.957851216617e+00 2.956651157184e+00 2.955439171513e+00 2.954218571103e+00 2.952986697006e+00 2.951743997723e+00 2.950491574591e+00 2.949227658125e+00 2.947952416341e+00 2.946667796862e+00 2.945371134672e+00 2.944065669367e+00 2.942749519554e+00 2.941421816674e+00 2.940082591009e+00 2.938734056319e+00 2.937374195364e+00 2.936003682263e+00 2.934624183132e+00 2.933233216875e+00 2.931829825279e+00 2.930417634475e+00 2.928993847005e+00 2.927558696884e+00 2.926115087050e+00 2.924658424677e+00 2.923193444507e+00 2.921718338439e+00 2.920232015747e+00 2.918734530068e+00 2.917226869994e+00 2.915708574106e+00 2.914181138078e+00 2.912642677492e+00 2.911092607502e+00 2.909534516951e+00 2.907964222399e+00 2.906382090435e+00 2.904790548679e+00 2.903188534638e+00 2.901577601974e+00 2.899956645496e+00 2.898323701486e+00 2.896680371614e+00 2.895026404820e+00 2.893361556497e+00 2.891687229439e+00 2.890002769458e+00 2.888307763629e+00 2.886603062689e+00 2.884888184749e+00 2.883160277467e+00 2.881425105145e+00 2.879679973834e+00 2.877923041524e+00 2.876158792138e+00 2.874382138762e+00 2.872596337016e+00 2.870801166795e+00 2.868993782645e+00 2.867178104944e+00 2.865354222099e+00 2.863518028713e+00 2.861674884524e+00 2.859820398948e+00 2.857954578080e+00 2.856081807492e+00 2.854198530628e+00 2.852305221035e+00 2.850404867266e+00 2.848491456960e+00 2.846569838128e+00 2.844639852548e+00 2.842698489009e+00 2.840751197129e+00 2.838793080584e+00 2.836824353970e+00 2.834847474379e+00 2.832862518792e+00 2.830867733227e+00 2.828865670593e+00 2.826851708889e+00 2.824830454554e+00 2.822800670039e+00 2.820761064710e+00 2.818713781126e+00 2.816657714619e+00 2.814593241300e+00 2.812520692293e+00 2.810439829951e+00 2.808348950147e+00 2.806250837094e+00 2.804142671651e+00 2.802028997554e+00 2.799908136350e+00 2.797776375481e+00 2.795638828610e+00 2.793490985393e+00 2.791335727606e+00 2.789175213677e+00 2.787005984672e+00 2.784829042611e+00 2.782644066692e+00 2.780449719026e+00 2.778250968165e+00 2.776044260833e+00 2.773829796952e+00 2.771609806585e+00 2.769380605827e+00 2.767145018851e+00 2.764903835915e+00 2.762654577717e+00 2.760400395905e+00 2.758139309006e+00 2.755868861707e+00 2.753594134460e+00 2.751313554954e+00 2.749026241564e+00 2.746733716333e+00 2.744433166247e+00 2.742128481107e+00 2.739818110988e+00 2.737501720134e+00 2.735180578704e+00 2.732851489961e+00 2.730518147557e+00 2.728180089753e+00 2.725835537166e+00 2.723488095372e+00 2.721135649235e+00 2.718775020210e+00 2.716411731280e+00 2.714044683182e+00 2.711673234736e+00 2.709296797723e+00 2.706915156314e+00 2.704529178757e+00 2.702139777705e+00 2.699746797199e+00 2.697352899106e+00 2.694951513678e+00 2.692546360207e+00 2.690139747403e+00 2.687729391694e+00 2.685316647260e+00 2.682900756712e+00 2.680481140942e+00 2.678059869710e+00 2.675635263376e+00 2.673208301382e+00 2.670780440225e+00 2.668349409036e+00 2.665917173166e+00 2.663483266715e+00 2.661046248281e+00 2.658609205436e+00 2.656170073831e+00 2.653730655704e+00 2.651289573440e+00 2.648847240000e+00 2.646404556276e+00 2.643961782327e+00 2.641517059805e+00 2.639074559340e+00 2.636631279638e+00 2.634186475865e+00 2.631743689244e+00 2.629299898463e+00 2.626858339656e+00 2.624415805769e+00 2.621974663559e+00 2.619535314580e+00 2.617095987131e+00 2.614659640663e+00 2.612226005271e+00 2.609790155220e+00 2.607359833224e+00 2.604929994827e+00 2.602502648799e+00 2.600080308437e+00 2.597656966596e+00 2.595238192709e+00 2.592823016919e+00 2.590410854945e+00 2.588004247879e+00 2.585598210223e+00 2.583198598773e+00 2.580801956307e+00 2.578409071499e+00 2.576023012689e+00 2.573638950030e+00 2.571261826814e+00 2.568888251555e+00 2.566519558264e+00 2.564159082469e+00 2.561802559123e+00 2.559451157593e+00 2.557108209052e+00 2.554769646444e+00 2.552440005755e+00 2.550114115698e+00 2.547796156006e+00 2.545486917168e+00 2.543182386100e+00 2.540887562133e+00 2.538600070592e+00 2.536319600486e+00 2.534049701536e+00 2.531785626977e+00 2.529531776102e+00 2.527286774659e+00 2.525049450826e+00 2.522824710836e+00 2.520607252252e+00 2.518399456981e+00 2.516202484543e+00 2.514013104491e+00 2.511838586455e+00 2.509672524696e+00 2.507517715128e+00 2.505374470507e+00 2.503240995715e+00 2.501121624882e+00 2.499012010150e+00 2.496914963382e+00 2.494830445095e+00 2.492756418960e+00 2.490698788602e+00 2.488651316275e+00 2.486618055201e+00 2.484599060891e+00 2.482590105033e+00 2.480599011737e+00 2.478619556380e+00 2.476654740378e+00 2.474704940012e+00 2.472768029187e+00 2.470848310907e+00 2.468942395463e+00 2.467053005721e+00 2.465177498787e+00 2.463318129449e+00 2.461476337588e+00 2.459648969788e+00 2.457838613918e+00 2.456045083772e+00 2.454268167930e+00 2.452508986577e+00 2.450765513231e+00 2.449040059583e+00 2.447332257128e+00 2.445642889254e+00 2.443971305346e+00 2.442316575829e+00 2.440682459288e+00 2.439066075162e+00 2.437468160180e+00 2.435889722897e+00 2.434329697320e+00 2.432791129412e+00 2.431271455159e+00 2.429770133288e+00 2.428289327250e+00 2.426828991516e+00 2.425388868547e+00 2.423969678844e+00 2.422570409723e+00 2.421191754554e+00 2.419835654808e+00 2.418499421467e+00 2.417184937082e+00 2.415891627737e+00 2.414619473005e+00 2.413369780033e+00 2.412142459148e+00 2.410935361476e+00 2.409752559487e+00 2.408589908459e+00 2.407450834556e+00 2.406335240981e+00 2.405241846383e+00 2.404170706389e+00 2.403122648139e+00 2.402097974582e+00 2.401097012115e+00 2.400117170883e+00 2.399162279082e+00 2.398230745619e+00 2.397322222107e+00 2.396438292123e+00 2.395576457914e+00 2.394739978034e+00 2.393926504683e+00 2.393137656703e+00 2.392371605854e+00 2.391630777546e+00 2.390912894973e+00 2.390219783179e+00 2.389550845054e+00 2.388905006814e+00 2.388284209902e+00 2.387687103125e+00 2.387115043807e+00 2.386566739302e+00 2.386043166136e+00 2.385542397613e+00 2.385066773194e+00 2.384615594024e+00 2.384187474832e+00 2.383784579758e+00 2.383404655355e+00 2.383050046531e+00 2.382718323339e+00 2.382411253628e+00 2.382127696663e+00 2.381867326341e+00 2.381631021393e+00 2.381418015682e+00 2.381229400231e+00 2.381063519430e+00 2.380920529115e+00 2.380801415103e+00 2.380704462107e+00 2.380631830465e+00 2.380579730705e+00 2.380551457431e+00 2.380546332903e+00 2.380561653539e+00 2.380600434918e+00 2.380660951675e+00 2.380742697811e+00 2.380847025998e+00 2.380970395986e+00 2.381117767151e+00 2.381283459605e+00 2.381470310037e+00 2.381678056081e+00 2.381905768366e+00 2.382153788750e+00 2.382419875953e+00 2.382707692859e+00 2.383012861884e+00 2.383336835724e+00 2.383679486215e+00 2.384039771291e+00 2.384418423729e+00 2.384814121296e+00 2.385226691705e+00 2.385658162777e+00 2.386104014869e+00 2.386566818957e+00 2.387043919038e+00 2.387537159068e+00 2.388046195725e+00 2.388567805970e+00 2.389105861846e+00 2.389656738402e+00 2.390220051997e+00 2.390797598211e+00 2.391384717104e+00 2.391987629318e+00 2.392599609284e+00 2.393222823703e+00 2.393858097574e+00 2.394499192439e+00 2.395155636742e+00 2.395816010908e+00 2.396487424058e+00 2.397167527143e+00 2.397851721898e+00 2.398548533837e+00 2.399244614115e+00 2.399952618577e+00 2.400662725936e+00 2.401375852971e+00 2.402098568594e+00 2.402817476170e+00 2.403546263353e+00 2.404272326366e+00 2.405001367934e+00 2.405734434762e+00 2.406461176435e+00 2.407195501088e+00 2.407921514751e+00 2.408650566665e+00 2.409377520479e+00 2.410095598680e+00 2.410819434530e+00 2.411528653305e+00 2.412241011611e+00 2.412943779700e+00 2.413639200235e+00 2.414332708328e+00 2.415007303459e+00 2.415686088477e+00 2.416345506229e+00 2.416998486613e+00 2.417643777785e+00 2.418267852976e+00 2.418890981122e+00 2.419489837159e+00 2.420081973389e+00 2.420656830433e+00 2.421212386256e+00 2.421759982022e+00 2.422278406903e+00 2.422787351898e+00 2.423274692826e+00 2.423737499671e+00 2.424188232324e+00 2.424607575481e+00 2.425012047004e+00 2.425387951545e+00 2.425739893258e+00 2.426072247785e+00 2.426367909312e+00 2.426647670159e+00 2.426890250212e+00 2.427107652074e+00 2.427298461745e+00 2.427448418282e+00 2.427580074796e+00 2.427666223664e+00 2.427727259247e+00 2.427751237914e+00 2.427733545951e+00 2.427692341800e+00 2.427598707358e+00 2.427478289963e+00 2.427312840609e+00 2.427104956588e+00 2.426863385556e+00 2.426566763460e+00 2.426240464678e+00 2.425858212442e+00 2.425435644692e+00 2.424969926817e+00 2.424446638403e+00 2.423887316114e+00 2.423266609690e+00 2.422602735335e+00 2.421886855352e+00 2.421109629179e+00 2.420292852418e+00 2.419406286821e+00 2.418474588816e+00 2.417482465277e+00 2.416428555826e+00 2.415325708778e+00 2.414149404146e+00 2.412922712410e+00 2.411629299706e+00 2.410271034865e+00 2.408856499166e+00 2.407362854190e+00 2.405817746987e+00 2.404195380922e+00 2.402505897727e+00 2.400754012156e+00 2.398918300121e+00 2.397025927962e+00 2.395047695182e+00 2.393003961794e+00 2.390884829742e+00 2.388682320076e+00 2.386416339516e+00 2.384058368956e+00 2.381632421520e+00 2.379121641402e+00 2.376527157313e+00 2.373861032694e+00 2.371096953316e+00 2.368262599041e+00 2.365335507849e+00 2.362323007688e+00 2.359230547674e+00 2.356036380315e+00 2.352769288034e+00 2.349400062586e+00 2.345944380163e+00 2.342401902980e+00 2.338754142533e+00 2.335027532283e+00 2.331192353520e+00 2.327270933449e+00 2.323252621276e+00 2.319127591866e+00 2.314919162918e+00 2.310596775920e+00 2.306184756547e+00 2.301668785986e+00 2.297045407361e+00 2.292331340169e+00 2.287498747748e+00 2.282574901849e+00 2.277538809600e+00 2.272396288871e+00 2.267155513608e+00 2.261793835965e+00 2.256337563058e+00 2.250763490057e+00 2.245081409817e+00 2.239295486799e+00 2.233387033400e+00 2.227379329998e+00 2.221250050095e+00 2.215011122047e+00 2.208662971781e+00 2.202190502289e+00 2.195616415791e+00 2.188916716064e+00 2.182107810925e+00 2.175183836791e+00 2.168135304420e+00 2.160981917267e+00 2.153700285235e+00 2.146307590834e+00 2.138797388128e+00 2.131162404987e+00 2.123419658717e+00 2.115547784150e+00 2.107565857307e+00 2.099462077946e+00 2.091235239032e+00 2.082898697496e+00 2.074432758028e+00 2.065855650729e+00 2.057155738541e+00 2.048335276090e+00 2.039403073002e+00 2.030342824737e+00 2.021173715902e+00 2.011880332994e+00 2.002469255837e+00 1.992946318456e+00 1.983297791338e+00 1.973542085800e+00 1.963662727576e+00 1.953669999390e+00 1.943566399868e+00 1.933340716289e+00 1.923009790975e+00 1.912559236428e+00 1.902000687232e+00 1.891332885494e+00 1.880548012200e+00 1.869664253383e+00 1.858662997686e+00 1.847559924480e+00 1.836353154242e+00 1.825035049166e+00 1.813624207150e+00 1.802102405627e+00 1.790486201182e+00 1.778772737414e+00 1.766956539818e+00 1.755055636870e+00 1.743051742717e+00 1.730963038032e+00 1.718787087339e+00 1.706518303948e+00 1.694174189902e+00 1.681738825175e+00 1.669231691780e+00 1.656646596206e+00 1.643982092931e+00 1.631255140531e+00 1.618451803909e+00 1.605589898102e+00 1.592663622336e+00 1.579676033890e+00 1.566642097865e+00 1.553547288152e+00 1.540412278525e+00 1.527230778206e+00 1.514007926533e+00 1.500757861568e+00 1.487466308599e+00 1.474156761195e+00 1.460823632819e+00 1.447471257352e+00 1.434115375991e+00 1.420743470626e+00 1.407381273545e+00 1.394020074205e+00 1.380668384539e+00 1.367341697239e+00 1.354028146983e+00 1.340756102045e+00 1.327513588687e+00 1.314317420124e+00 1.301177955717e+00 1.288087994993e+00 1.275076795107e+00 1.262132762400e+00 1.249274094134e+00 1.236512266714e+00 1.223841418716e+00 1.211290694229e+00 1.198852128423e+00 1.186543569562e+00 1.174377823833e+00 1.162351076227e+00 1.150495709492e+00 1.138799588942e+00 1.127288585580e+00 1.115970790576e+00 1.104848444619e+00 1.093950639113e+00 1.083267971846e+00 1.072828017050e+00 1.062639419739e+00 1.052704420058e+00 1.043053707244e+00 1.033678076251e+00 1.024607615569e+00 1.015846825657e+00 1.007402336319e+00 9.993029807291e-01 9.915380481956e-01 9.841393061763e-01 9.771075777731e-01 9.704517027385e-01 9.641977720446e-01 9.583322661939e-01 9.528876735159e-01 9.478610873578e-01 9.432587593866e-01 9.391033681317e-01 9.353803449751e-01 9.321194434428e-01 9.293094084931e-01 9.269571523737e-01 9.250811010131e-01 9.236585289398e-01 9.227177628687e-01 9.222411479367e-01 9.222348519171e-01 9.227067681965e-01 9.236326514483e-01 9.250379088879e-01 9.268934662971e-01 9.292069902482e-01 9.319779526521e-01 9.351784034906e-01 9.388300793085e-01 9.428972934927e-01 9.473888376124e-01 9.522939785921e-01 9.575853363693e-01 9.632829332498e-01 9.693428719821e-01 9.757772062548e-01 9.825676761379e-01 9.896893740184e-01 9.971584432504e-01 1.004927851300e+00 1.013012747317e+00 1.021389428811e+00 1.030036202794e+00 1.038967251979e+00 1.048134416993e+00 1.057557356066e+00 1.067206540739e+00 1.077066261819e+00 1.087146878777e+00 1.097403064982e+00 1.107856317525e+00 1.118473076545e+00 1.129245679311e+00 1.140180526068e+00 1.151234743641e+00 1.162434201067e+00 1.173741432433e+00 1.185155024167e+00 1.196678935777e+00 1.208273016401e+00 1.219965576187e+00 1.231716903096e+00 1.243532221301e+00 1.255410180714e+00 1.267318814595e+00 1.279283081291e+00 1.291264782022e+00 1.303274197470e+00 1.315306432874e+00 1.327333853138e+00 1.339380107380e+00 1.351410468411e+00 1.363435739350e+00 1.375447458749e+00 1.387426229960e+00 1.399391140071e+00 1.411309389477e+00 1.423194419998e+00 1.435037410691e+00 1.446821106755e+00 1.458561210855e+00 1.470229933686e+00 1.481840082527e+00 1.493379685711e+00 1.504838373807e+00 1.516226469819e+00 1.527520798342e+00 1.538731548343e+00 1.549848794483e+00 1.560863087507e+00 1.571781220355e+00 1.582585318164e+00 1.593283865088e+00 1.603864092137e+00 1.614322533629e+00 1.624660658635e+00 1.634864805916e+00 1.644939356152e+00 1.654875390437e+00 1.664668556409e+00 1.674316641610e+00 1.683811968451e+00 1.693154391136e+00 1.702336384941e+00 1.711355727150e+00 1.720205982373e+00 1.728883785566e+00 1.737386445887e+00 1.745704276882e+00 1.753840103119e+00 1.761781566906e+00 1.769530538254e+00 1.777079505593e+00 1.784421900787e+00 1.791560943468e+00 1.798481752844e+00 1.805187576073e+00 1.811670918362e+00 1.817924664325e+00 1.823951889155e+00 1.829735353807e+00 1.835284538951e+00 1.840585736013e+00 1.845634981770e+00 1.850434987524e+00 1.854968973910e+00 1.859245783747e+00 1.863252208442e+00 1.866984117640e+00 1.870446510853e+00 1.873620572382e+00 1.876516860020e+00 1.879120544127e+00 1.881431497956e+00 1.883452545582e+00 1.885167348668e+00 1.886585115470e+00 1.887694056495e+00 1.888494181764e+00 1.888988288812e+00 1.889159768632e+00 1.889023085874e+00 1.888564023584e+00 1.887783345511e+00 1.886687179291e+00 1.885260737625e+00 1.883516919346e+00 1.881444561222e+00 1.879045350357e+00 1.876327462705e+00 1.873275006018e+00 1.869906954037e+00 1.866210936884e+00 1.862190436401e+00 1.857855251447e+00 1.853192249746e+00 1.848220336206e+00 1.842929587138e+00 1.837326374526e+00 1.831422728215e+00 1.825204867672e+00 1.818696957237e+00 1.811888573940e+00 1.804789890756e+00 1.797412718338e+00 1.789747919107e+00 1.781819985803e+00 1.773621685077e+00 1.765164894157e+00 1.756464304031e+00 1.747511869570e+00 1.738335144169e+00 1.728928487437e+00 1.719307868624e+00 1.709485995104e+00 1.699462637972e+00 1.689262210186e+00 1.678885172447e+00 1.668346635915e+00 1.657662944697e+00 1.646835831676e+00 1.635891522843e+00 1.624830026417e+00 1.613673849007e+00 1.602432831442e+00 1.591118786310e+00 1.579752293959e+00 1.568338783954e+00 1.556901570002e+00 1.545449344051e+00 1.533997534019e+00 1.522565677206e+00 1.511159846677e+00 1.499804664253e+00 1.488507113608e+00 1.477285464253e+00 1.466153784290e+00 1.455123829229e+00 1.444215892031e+00 1.433433600499e+00 1.422800149730e+00 1.412321149264e+00 1.402010641210e+00 1.391884596236e+00 1.381943237555e+00 1.372208665677e+00 1.362680350033e+00 1.353371050633e+00 1.344289677836e+00 1.335434436255e+00 1.326822138906e+00 1.318443687385e+00 1.310311451540e+00 1.302421626701e+00 1.294771744153e+00 1.287370052433e+00 1.280198240930e+00 1.273267118323e+00 1.266560599611e+00 1.260071142980e+00 1.253800718240e+00 1.247721323592e+00 1.241839590090e+00 1.236130246983e+00 1.230580365337e+00 1.225185128155e+00 1.219910878253e+00 1.214758703424e+00 1.209696200156e+00 1.204711292183e+00 1.199791396519e+00 1.194901453714e+00 1.190041944871e+00 1.185178751242e+00 1.180299625077e+00 1.175392350494e+00 1.170426475357e+00 1.165403837708e+00 1.160295443495e+00 1.155096934768e+00 1.149801456074e+00 1.144386516624e+00 1.138864616562e+00 1.133219342106e+00 1.127455806171e+00 1.121582209800e+00 1.115592698804e+00 1.109510086949e+00 1.103340836310e+00 1.097102678501e+00 1.090822014383e+00 1.084516337984e+00 1.078220727545e+00 1.071966741551e+00 1.065784726984e+00 1.059722268652e+00 1.053815500810e+00 1.048109654278e+00 1.042654594693e+00 1.037491171086e+00 1.032675134417e+00 1.028249712835e+00 1.024259422519e+00 1.020758591943e+00 1.017776909075e+00 1.015361696564e+00 1.013542804557e+00 1.012344257508e+00 1.011797835692e+00 1.011903509582e+00 1.012679580987e+00 1.014118788293e+00 1.016207022073e+00 1.018937482494e+00 1.022269690936e+00 1.026181145474e+00 1.030625320205e+00 1.035553576742e+00 1.040920034982e+00 1.046658215529e+00 1.052717031187e+00 1.059028184872e+00 1.065531470131e+00 1.072164946002e+00 1.078864943423e+00 1.085578363889e+00 1.092242224271e+00 1.098816917926e+00 1.105248960809e+00 1.111506404339e+00 1.117559548407e+00 1.123372829033e+00 1.128947893890e+00 1.134255737207e+00 1.139306881599e+00 1.144106202724e+00 1.148650477158e+00 1.152980016761e+00 1.157090774425e+00 1.161025145057e+00 1.164809531229e+00 1.168457043640e+00 1.172024701099e+00 1.175510082710e+00 1.178957321385e+00 1.182383784501e+00 1.185789242620e+00 1.189207663058e+00 1.192610969991e+00 1.196011601040e+00 1.199385685814e+00 1.202699513202e+00 1.205938336309e+00 1.209035369262e+00 1.211962102258e+00 1.214650023852e+00 1.217038032818e+00 1.219074756477e+00 1.220668931865e+00 1.221780872682e+00 1.222324381558e+00 1.222245563064e+00 1.221494642792e+00 1.220000616663e+00 1.217746485701e+00 1.214678073453e+00 1.210781668205e+00 1.206050401766e+00 1.200465156234e+00 1.194063257276e+00 1.186845662091e+00 1.178858638439e+00 1.170149500061e+00 1.160766861383e+00 1.150792467907e+00 1.140290595172e+00 1.129359265330e+00 1.118084015269e+00 1.106568610530e+00 1.094928424551e+00 1.083259804796e+00 1.071697923013e+00 1.060350217526e+00 1.049345012666e+00 1.038812628939e+00 1.028868187753e+00 1.019655687123e+00 1.011285188701e+00 1.003889164952e+00 9.975799675547e-01 9.924602563111e-01 9.886352552137e-01 9.861678795397e-01 9.851272624251e-01 9.855357130993e-01 9.873962439393e-01 9.906850345346e-01 9.953225724145e-01 1.001221979562e+00 1.008233621281e+00 1.016191285295e+00 1.024891494342e+00 1.034096918547e+00 1.043568603647e+00 1.053025094013e+00 1.062206012681e+00 1.070832864039e+00 1.078636779868e+00 1.085379976315e+00 1.090825376986e+00 1.094793130514e+00 1.097121212970e+00 1.097701530423e+00 1.096478820630e+00 1.093440862401e+00 1.088647522370e+00 1.082200777929e+00 1.074270891299e+00 1.065077795643e+00 1.054884735069e+00 1.044005342816e+00 1.032761657629e+00 1.021504030298e+00 1.010562803688e+00 1.000247537845e+00 9.908237934014e-01 9.824811785119e-01 9.753485501877e-01 9.694518277815e-01 9.647443727958e-01 9.610969502687e-01 9.583163524042e-01 9.561847807436e-01 9.544597094971e-01 9.529381356018e-01 9.514535681785e-01 9.499261269389e-01 9.483757613441e-01 9.469170501808e-01 9.457932270349e-01 9.453191787959e-01 9.458907630825e-01 9.479189511724e-01 9.517815729461e-01 9.577812122401e-01 9.660529618418e-01 9.765664679596e-01 9.890649339529e-01 1.003083020844e+00 1.017988036956e+00 1.032994033540e+00 1.047273433022e+00 1.059990946907e+00 1.070399448047e+00 1.077908422660e+00 1.082122995737e+00 1.082922828833e+00 1.078946138990e+00 1.070096373233e+00 1.060157921965e+00 1.052729211993e+00 1.048998936749e+00 1.047184302012e+00 1.044054878068e+00 1.037418548536e+00 1.027844316805e+00 1.018477230025e+00 1.013047379806e+00 1.013308623306e+00 1.017719351513e+00 1.022408897495e+00 1.023696979340e+00 1.020312047535e+00 1.013944430966e+00 1.007910329390e+00 1.004750892043e+00 1.004387682461e+00 1.004224624983e+00 1.001117715038e+00 9.937118394075e-01 9.835922758879e-01 9.744822425762e-01 9.698577254749e-01 9.705733990309e-01 9.743870910365e-01 9.517843567508e-01 8.533809177653e-01 7.682967935777e-01 7.952023964265e-01 9.050821615477e-01 9.843928647450e-01 9.668645356160e-01 8.694025439748e-01 7.891306489703e-01 8.276824427992e-01 9.455340059942e-01 1.021047244080e+00 9.845298167678e-01 8.514703878243e-01 7.288724544180e-01 7.535872317691e-01 8.930359210998e-01 1.001145781471e+00 9.989012337151e-01 9.011332981435e-01 8.074122174368e-01 8.319862926989e-01 9.483750029097e-01 1.032964540005e+00 1.012607043650e+00 9.020419954943e-01 8.004199852070e-01 8.215153641432e-01 9.367605453536e-01 1.023094270037e+00 1.013034498128e+00 9.295864932547e-01 8.709073389964e-01 9.197627167402e-01 1.025697789234e+00 1.077327883041e+00 1.018095869075e+00 8.796522934005e-01 7.830040279385e-01 8.391830354139e-01 9.752934414671e-01 1.048956379263e+00 9.945982090612e-01 8.428514778103e-01 7.230817079672e-01 7.719117325386e-01 9.156564273659e-01 9.932467264745e-01 9.300870790835e-01 7.522011890761e-01 6.024538479298e-01 6.680549643987e-01 8.567753336539e-01 9.751173360758e-01 9.465158482469e-01 7.995240428603e-01 6.735978362561e-01 7.410794745329e-01 9.319593905925e-01 1.069359465134e+00 1.074289649989e+00 9.687080592263e-01 8.669248159932e-01 9.040229884042e-01 1.055458028492e+00 1.182945650157e+00 1.200917479496e+00 1.111750271675e+00 9.967919551517e-01 9.690320407224e-01 1.049810712868e+00 1.142929340116e+00 1.160047866990e+00 1.082233713501e+00 9.556154270022e-01 8.601624116082e-01 8.396083114419e-01 8.538930008058e-01 8.436075551906e-01 7.992030614276e-01 7.592041958299e-01 7.556147597907e-01 7.618944229448e-01 7.225366189665e-01 6.203317329162e-01 5.270134210302e-01 5.855308410595e-01 7.797204255210e-01 9.637384102358e-01 1.045401365293e+00 1.000626704693e+00 8.727213553095e-01 7.768897965391e-01 8.301839795045e-01 9.933263705629e-01 1.144400558011e+00 1.214095764008e+00 1.194843985811e+00 1.118826919695e+00 1.030819834542e+00 9.600847901777e-01 9.108410176321e-01 8.806955521607e-01 8.760268644879e-01 8.968752594780e-01 9.167625982810e-01 8.954688036351e-01 8.122768508050e-01 6.941388662482e-01 6.261956580491e-01 6.792240757649e-01 7.948020390017e-01 8.730109859508e-01 8.735315554974e-01 8.319459291389e-01 8.412188094198e-01 9.545356777535e-01 1.107841550152e+00 1.202808598720e+00 1.186295669014e+00 1.073316619069e+00 9.546672781678e-01 9.555735647511e-01 1.087474158531e+00 1.229691212232e+00 1.276321163298e+00 1.190674973028e+00 1.003619651999e+00 8.101375403221e-01 7.380097070440e-01 8.054648931524e-01 8.907918825674e-01 9.024813338498e-01 8.268370895439e-01 7.093887665928e-01 6.302540077910e-01 6.407043194434e-01 7.043264341313e-01 7.615476452305e-01 7.964107145889e-01 8.505935673032e-01
 2.985177636963e+00 2.984465445053e+00 2.984215474000e+00 2.985810387221e+00 2.988770754337e+00 2.991245142410e+00 2.991841310926e+00 2.991072593324e+00 2.990906170780e+00 2.992714826053e+00 2.995792932126e+00 2.998095538819e+00 2.998406038780e+00 2.997568223343e+00 2.997570527456e+00 2.999524067650e+00 3.002545909269e+00 3.004650790623e+00 3.004776742330e+00 3.003909715411e+00 3.004080809213e+00 3.006223758221e+00 3.009198831904e+00 3.011028675547e+00 3.010943349380e+00 3.010112544347e+00 3.010433039382e+00 3.012628260056e+00 3.015512608493e+00 3.017174794852e+00 3.016933700401e+00 3.016076936452e+00 3.016553056506e+00 3.018930264583e+00 3.021799074071e+00 3.023238171297e+00 3.022793192241e+00 3.021946337561e+00 3.022609158098e+00 3.025145916669e+00 3.027966593192e+00 3.029174603612e+00 3.028558740761e+00 3.027799601930e+00 3.028686572109e+00 3.031266589757e+00 3.033847866028e+00 3.034775323936e+00 3.034096541000e+00 3.033472714751e+00 3.034475491092e+00 3.036985135359e+00 3.039338646305e+00 3.040052623584e+00 3.039317296999e+00 3.038776668601e+00 3.039851332274e+00 3.042321765480e+00 3.044542527674e+00 3.045094453475e+00 3.044235796103e+00 3.043696277594e+00 3.044916665353e+00 3.047527578031e+00 3.049692359980e+00 3.049994573595e+00 3.048930211016e+00 3.048440574052e+00 3.049924843237e+00 3.052730915242e+00 3.054776790356e+00 3.054738435186e+00 3.053484222974e+00 3.053187331680e+00 3.055025228410e+00 3.057922463277e+00 3.059676128467e+00 3.059274407198e+00 3.057974572820e+00 3.057988997951e+00 3.060134166127e+00 3.062962356324e+00 3.064322668414e+00 3.063634928780e+00 3.062459608757e+00 3.062831941505e+00 3.065132217615e+00 3.067724090960e+00 3.068700781879e+00 3.067879416311e+00 3.066940165305e+00 3.067619568437e+00 3.069916052196e+00 3.072170283109e+00 3.072831381944e+00 3.072026679218e+00 3.071362111909e+00 3.072227499133e+00 3.074384282010e+00 3.076295134423e+00 3.076749200893e+00 3.076054960916e+00 3.075641920994e+00 3.076567255348e+00 3.078490743250e+00 3.080094530717e+00 3.080449091382e+00 3.079913468087e+00 3.079688778577e+00 3.080574609899e+00 3.082220881029e+00 3.083558022989e+00 3.083890074391e+00 3.083529614851e+00 3.083428289969e+00 3.084199340321e+00 3.085558142845e+00 3.086682810680e+00 3.087039237123e+00 3.086853654653e+00 3.086824744405e+00 3.087430024067e+00 3.088507949311e+00 3.089467823622e+00 3.089886307492e+00 3.089865813602e+00 3.089873672895e+00 3.090298758292e+00 3.091114340149e+00 3.091948604383e+00 3.092443496448e+00 3.092566179911e+00 3.092602816375e+00 3.092872496430e+00 3.093466024552e+00 3.094189526798e+00 3.094742438183e+00 3.094986951870e+00 3.095059187859e+00 3.095227533416e+00 3.095653747099e+00 3.096261395094e+00 3.096817701264e+00 3.097146770905e+00 3.097280073568e+00 3.097413312977e+00 3.097711522015e+00 3.098176832578e+00 3.098667531468e+00 3.099035269008e+00 3.099244380539e+00 3.099386409595e+00 3.099581708364e+00 3.099887188258e+00 3.100264775909e+00 3.100622244722e+00 3.100882716362e+00 3.101041535129e+00 3.101166367830e+00 3.101343893484e+00 3.101605471676e+00 3.101903932991e+00 3.102155561803e+00 3.102314993931e+00 3.102416055432e+00 3.102534766093e+00 3.102710602577e+00 3.102916507288e+00 3.103106317493e+00 3.103252975963e+00 3.103367544859e+00 3.103476446162e+00 3.103589967991e+00 3.103706790646e+00 3.103823547089e+00 3.103939050055e+00 3.104049689575e+00 3.104141727699e+00 3.104212141992e+00 3.104266762407e+00 3.104321837710e+00 3.104383448776e+00 3.104445916933e+00 3.104493888952e+00 3.104523313978e+00 3.104537670234e+00 3.104541472551e+00 3.104541846334e+00 3.104538905948e+00 3.104530846308e+00 3.104511380652e+00 3.104480588778e+00 3.104440035914e+00 3.104388494988e+00 3.104328037537e+00 3.104259395946e+00 3.104184574644e+00 3.104102516300e+00 3.104009807751e+00 3.103904030074e+00 3.103786821048e+00 3.103663253877e+00 3.103536022049e+00 3.103396023131e+00 3.103242161021e+00 3.103078251867e+00 3.102911665915e+00 3.102740312436e+00 3.102557157959e+00 3.102359506626e+00 3.102153666058e+00 3.101946311085e+00 3.101729653381e+00 3.101500805137e+00 3.101258993258e+00 3.101010933332e+00 3.100757849516e+00 3.100493721421e+00 3.100214364178e+00 3.099923455829e+00 3.099627447854e+00 3.099324180555e+00 3.099008217405e+00 3.098676750341e+00 3.098336117125e+00 3.097991288377e+00 3.097637938018e+00 3.097271877064e+00 3.096892798344e+00 3.096505356869e+00 3.096113754472e+00 3.095711888687e+00 3.095297952731e+00 3.094873968698e+00 3.094440156234e+00 3.093999324095e+00 3.093549142123e+00 3.093086768957e+00 3.092613783567e+00 3.092131800442e+00 3.091641447328e+00 3.091140247107e+00 3.090626241896e+00 3.090102579013e+00 3.089570445704e+00 3.089030173989e+00 3.088474515350e+00 3.087906996917e+00 3.087332766748e+00 3.086749164098e+00 3.086154820739e+00 3.085549981079e+00 3.084933151195e+00 3.084307761956e+00 3.083673060578e+00 3.083027915767e+00 3.082371231267e+00 3.081704934714e+00 3.081029843825e+00 3.080341876853e+00 3.079645628528e+00 3.078936184523e+00 3.078217766666e+00 3.077490765909e+00 3.076750780752e+00 3.075997825620e+00 3.075237800208e+00 3.074465536245e+00 3.073683607707e+00 3.072891499159e+00 3.072086078845e+00 3.071270754606e+00 3.070446823854e+00 3.069609215620e+00 3.068762767618e+00 3.067906944564e+00 3.067037627358e+00 3.066158773452e+00 3.065268763478e+00 3.064367617748e+00 3.063457396778e+00 3.062534643936e+00 3.061599633787e+00 3.060655011461e+00 3.059700427647e+00 3.058731989970e+00 3.057755503726e+00 3.056767270990e+00 3.055765379915e+00 3.054755670342e+00 3.053734045151e+00 3.052702441238e+00 3.051659002966e+00 3.050603308329e+00 3.049535977602e+00 3.048458992192e+00 3.047371097234e+00 3.046271797476e+00 3.045161908728e+00 3.044040033080e+00 3.042906592860e+00 3.041763124468e+00 3.040607787490e+00 3.039441476979e+00 3.038264175022e+00 3.037075264771e+00 3.035874482011e+00 3.034664165450e+00 3.033442474625e+00 3.032208627735e+00 3.030962149401e+00 3.029706443816e+00 3.028437987839e+00 3.027160270339e+00 3.025869493593e+00 3.024566480836e+00 3.023254963897e+00 3.021928606095e+00 3.020593543171e+00 3.019246695440e+00 3.017887768987e+00 3.016519238426e+00 3.015138887070e+00 3.013746246986e+00 3.012343303381e+00 3.010928672065e+00 3.009501954107e+00 3.008064737919e+00 3.006616465378e+00 3.005157178895e+00 3.003687741693e+00 3.002205564392e+00 3.000710822574e+00 2.999206059779e+00 2.997689755219e+00 2.996162092695e+00 2.994625001018e+00 2.993074159611e+00 2.991512381878e+00 2.989939715710e+00 2.988352394777e+00 2.986757800670e+00 2.985152645845e+00 2.983533733085e+00 2.981905298215e+00 2.980263973330e+00 2.978611111691e+00 2.976948305255e+00 2.975273607965e+00 2.973587641937e+00 2.971892962438e+00 2.970183821267e+00 2.968465014486e+00 2.966736781519e+00 2.964994317127e+00 2.963242726281e+00 2.961480741435e+00 2.959706803891e+00 2.957923566400e+00 2.956127163110e+00 2.954319718977e+00 2.952502898221e+00 2.950674801100e+00 2.948836326497e+00 2.946987288528e+00 2.945125869610e+00 2.943253904559e+00 2.941373204933e+00 2.939479363922e+00 2.937578053789e+00 2.935663909698e+00 2.933738579843e+00 2.931804582197e+00 2.929858168893e+00 2.927902219257e+00 2.925937210209e+00 2.923959703687e+00 2.921972947863e+00 2.919976964050e+00 2.917968665632e+00 2.915950506533e+00 2.913922778584e+00 2.911884387420e+00 2.909838654102e+00 2.907779265279e+00 2.905711187457e+00 2.903633458488e+00 2.901543867143e+00 2.899446960848e+00 2.897341133612e+00 2.895223468925e+00 2.893096930995e+00 2.890958311522e+00 2.888811051628e+00 2.886656857809e+00 2.884492018298e+00 2.882317472132e+00 2.880133653995e+00 2.877938173397e+00 2.875736872775e+00 2.873524656278e+00 2.871303918357e+00 2.869076214913e+00 2.866834919412e+00 2.864585827626e+00 2.862329588825e+00 2.860063786160e+00 2.857790656012e+00 2.855506713730e+00 2.853214131769e+00 2.850915266020e+00 2.848606177892e+00 2.846290251726e+00 2.843965751995e+00 2.841631091519e+00 2.839290041936e+00 2.836939949519e+00 2.834582261630e+00 2.832217634764e+00 2.829844142875e+00 2.827462031187e+00 2.825073706305e+00 2.822677498940e+00 2.820274989340e+00 2.817863962292e+00 2.815444107186e+00 2.813018109209e+00 2.810585200114e+00 2.808146272751e+00 2.805700294333e+00 2.803245730128e+00 2.800784883207e+00 2.798319193709e+00 2.795845238634e+00 2.793366699727e+00 2.790879570370e+00 2.788386797775e+00 2.785888948388e+00 2.783383588080e+00 2.780873945870e+00 2.778358244980e+00 2.775835524944e+00 2.773308747585e+00 2.770775967004e+00 2.768238469909e+00 2.765695823412e+00 2.763146606340e+00 2.760594673646e+00 2.758037015877e+00 2.755474126419e+00 2.752907745812e+00 2.750336113368e+00 2.747760955294e+00 2.745181500194e+00 2.742597348213e+00 2.740009817425e+00 2.737418328726e+00 2.734822848539e+00 2.732224982785e+00 2.729621964042e+00 2.727017026480e+00 2.724408507861e+00 2.721796758482e+00 2.719183760812e+00 2.716566583983e+00 2.713946654121e+00 2.711325070798e+00 2.708700887371e+00 2.706075309742e+00 2.703447867968e+00 2.700816149874e+00 2.698186339110e+00 2.695552831119e+00 2.692919296724e+00 2.690285504393e+00 2.687649103841e+00 2.685013289236e+00 2.682375404813e+00 2.679737504262e+00 2.677101687661e+00 2.674461800270e+00 2.671824826007e+00 2.669186965457e+00 2.666549411068e+00 2.663914961918e+00 2.661278109324e+00 2.658643006685e+00 2.656011078571e+00 2.653378380347e+00 2.650749242976e+00 2.648118912058e+00 2.645491646642e+00 2.642867322166e+00 2.640243741215e+00 2.637623331150e+00 2.635006381202e+00 2.632390858110e+00 2.629779081279e+00 2.627169887987e+00 2.624565071745e+00 2.621963398400e+00 2.619363298329e+00 2.616770639200e+00 2.614179398756e+00 2.611594648664e+00 2.609013229462e+00 2.606435523686e+00 2.603865074856e+00 2.601298769684e+00 2.598738098826e+00 2.596183430728e+00 2.593632643709e+00 2.591091155260e+00 2.588553451513e+00 2.586022680171e+00 2.583498375618e+00 2.580979325783e+00 2.578470872923e+00 2.575967673065e+00 2.573472155195e+00 2.570985141644e+00 2.568504495682e+00 2.566033520128e+00 2.563569120296e+00 2.561114573738e+00 2.558668183307e+00 2.556229592066e+00 2.553802747174e+00 2.551382518169e+00 2.548973546848e+00 2.546574225884e+00 2.544184560488e+00 2.541806399007e+00 2.539436278902e+00 2.537078266978e+00 2.534731278745e+00 2.532394597519e+00 2.530070013539e+00 2.527755753825e+00 2.525454458512e+00 2.523165372340e+00 2.520886323872e+00 2.518621519918e+00 2.516369087387e+00 2.514128874580e+00 2.511902380487e+00 2.509688076747e+00 2.507487803218e+00 2.505300936114e+00 2.503128180229e+00 2.500969329046e+00 2.498823759588e+00 2.496694519793e+00 2.494578017353e+00 2.492478037195e+00 2.490392399561e+00 2.488321634351e+00 2.486266456709e+00 2.484227233691e+00 2.482204618998e+00 2.480196264474e+00 2.478205334529e+00 2.476231069561e+00 2.474271295396e+00 2.472330590485e+00 2.470406104195e+00 2.468498508704e+00 2.466607819604e+00 2.464735336335e+00 2.462880800684e+00 2.461043178913e+00 2.459223553075e+00 2.457423089886e+00 2.455640849724e+00 2.453876456355e+00 2.452130469099e+00 2.450404601300e+00 2.448696699855e+00 2.447008247619e+00 2.445339618147e+00 2.443689391192e+00 2.442060036095e+00 2.440447903294e+00 2.438858149110e+00 2.437287870743e+00 2.435736387497e+00 2.434205785042e+00 2.432695965248e+00 2.431206514597e+00 2.429737133888e+00 2.428288412355e+00 2.426860036649e+00 2.425453412401e+00 2.424067776759e+00 2.422702230012e+00 2.421358335700e+00 2.420036553889e+00 2.418734029224e+00 2.417453783856e+00 2.416194611094e+00 2.414958570553e+00 2.413742904862e+00 2.412548082212e+00 2.411375733501e+00 2.410225046445e+00 2.409094520476e+00 2.407986515071e+00 2.406900994194e+00 2.405835998894e+00 2.404793160717e+00 2.403772517109e+00 2.402773536242e+00 2.401795608143e+00 2.400840124067e+00 2.399905633401e+00 2.398992619619e+00 2.398101091139e+00 2.397231531711e+00 2.396383791351e+00 2.395556045676e+00 2.394750704347e+00 2.393967201244e+00 2.393203160942e+00 2.392462036238e+00 2.391740421524e+00 2.391040064597e+00 2.390360867524e+00 2.389701213604e+00 2.389063386522e+00 2.388445299236e+00 2.387848032043e+00 2.387271302794e+00 2.386712657765e+00 2.386174647664e+00 2.385656118116e+00 2.385157965820e+00 2.384678347890e+00 2.384216797308e+00 2.383775455481e+00 2.383352041085e+00 2.382947616671e+00 2.382561056713e+00 2.382191107590e+00 2.381840670415e+00 2.381505998604e+00 2.381189670944e+00 2.380889257949e+00 2.380606043578e+00 2.380339837361e+00 2.380087858914e+00 2.379852383144e+00 2.379631810989e+00 2.379425482417e+00 2.379236526846e+00 2.379058219312e+00 2.378897095532e+00 2.378747285011e+00 2.378612153405e+00 2.378490166620e+00 2.378377337123e+00 2.378282059443e+00 2.378192594721e+00 2.378117410034e+00 2.378053835914e+00 2.377996194690e+00 2.377954889790e+00 2.377916507481e+00 2.377891764091e+00 2.377873481092e+00 2.377861985871e+00 2.377862559141e+00 2.377863228261e+00 2.377876585416e+00 2.377891807815e+00 2.377913508939e+00 2.377943286463e+00 2.377969957221e+00 2.378010019213e+00 2.378044121970e+00 2.378086499284e+00 2.378130592964e+00 2.378170711144e+00 2.378220626106e+00 2.378261292691e+00 2.378309114847e+00 2.378351473441e+00 2.378391263156e+00 2.378434487633e+00 2.378465927283e+00 2.378503938455e+00 2.378529431651e+00 2.378553370934e+00 2.378572546797e+00 2.378579290074e+00 2.378588478356e+00 2.378579469250e+00 2.378569693238e+00 2.378547585387e+00 2.378511330660e+00 2.378473952248e+00 2.378414853841e+00 2.378349955775e+00 2.378269714799e+00 2.378173973086e+00 2.378069135201e+00 2.377938562282e+00 2.377802024959e+00 2.377641764815e+00 2.377464109034e+00 2.377273217545e+00 2.377052834835e+00 2.376822382699e+00 2.376562371159e+00 2.376283508695e+00 2.375984653008e+00 2.375652806222e+00 2.375307364533e+00 2.374924834314e+00 2.374523989771e+00 2.374092553257e+00 2.373628325355e+00 2.373145895177e+00 2.372618683108e+00 2.372072653914e+00 2.371486675341e+00 2.370867870506e+00 2.370222859289e+00 2.369529521839e+00 2.368813883346e+00 2.368050555444e+00 2.367253160500e+00 2.366419727279e+00 2.365537120038e+00 2.364626293765e+00 2.363661209600e+00 2.362660196298e+00 2.361615463146e+00 2.360519218269e+00 2.359387890256e+00 2.358197497184e+00 2.356967354072e+00 2.355685261610e+00 2.354349444098e+00 2.352972194418e+00 2.351529029030e+00 2.350045073767e+00 2.348500270796e+00 2.346899865881e+00 2.345251464759e+00 2.343530992699e+00 2.341767446955e+00 2.339932351733e+00 2.338041902536e+00 2.336092299156e+00 2.334070666548e+00 2.331999020407e+00 2.329850215472e+00 2.327643139715e+00 2.325369288832e+00 2.323019614732e+00 2.320614745187e+00 2.318125058837e+00 2.315574980794e+00 2.312948867458e+00 2.310246367379e+00 2.307479464821e+00 2.304623665373e+00 2.301704594292e+00 2.298702219936e+00 2.295620042260e+00 2.292467242993e+00 2.289221245328e+00 2.285908180037e+00 2.282500906503e+00 2.279016123352e+00 2.275450504501e+00 2.271788970663e+00 2.268054600751e+00 2.264221610156e+00 2.260307241626e+00 2.256304843637e+00 2.252204223415e+00 2.248025495270e+00 2.243741179296e+00 2.239374899225e+00 2.234912095877e+00 2.230348396110e+00 2.225700968027e+00 2.220944566756e+00 2.216101372012e+00 2.211154229133e+00 2.206107965292e+00 2.200969774346e+00 2.195719282882e+00 2.190378486133e+00 2.184928103771e+00 2.179376944094e+00 2.173727987344e+00 2.167962634773e+00 2.162105010671e+00 2.156132839973e+00 2.150057398360e+00 2.143878250167e+00 2.137583218102e+00 2.131191520037e+00 2.124679764800e+00 2.118064264080e+00 2.111341039288e+00 2.104499391307e+00 2.097558648933e+00 2.090494490236e+00 2.083326307787e+00 2.076044688113e+00 2.068645706141e+00 2.061142997054e+00 2.053517145850e+00 2.045786055395e+00 2.037937437659e+00 2.029972627036e+00 2.021901516843e+00 2.013706631300e+00 2.005406545620e+00 1.996988100898e+00 1.988452369892e+00 1.979810305885e+00 1.971043648475e+00 1.962172767062e+00 1.953181029722e+00 1.944077173090e+00 1.934865724541e+00 1.925531039690e+00 1.916094083580e+00 1.906537468129e+00 1.896870947588e+00 1.887097367622e+00 1.877202783681e+00 1.867209409686e+00 1.857098068037e+00 1.846881412171e+00 1.836558832026e+00 1.826121699616e+00 1.815588973976e+00 1.804942314504e+00 1.794195443973e+00 1.783347949373e+00 1.772391377534e+00 1.761344722647e+00 1.750188524910e+00 1.738940639903e+00 1.727597169554e+00 1.716152700822e+00 1.704626581296e+00 1.692998438254e+00 1.681288978628e+00 1.669491787601e+00 1.657603165051e+00 1.645642893839e+00 1.633591255394e+00 1.621468944417e+00 1.609269668319e+00 1.596993103605e+00 1.584656544778e+00 1.572241879993e+00 1.559773054764e+00 1.547238326181e+00 1.534644955667e+00 1.522006365086e+00 1.509305810199e+00 1.496570163707e+00 1.483785441314e+00 1.470961708567e+00 1.458111081064e+00 1.445219333585e+00 1.432314381062e+00 1.419383502140e+00 1.406436858587e+00 1.393488488354e+00 1.380523795141e+00 1.367571731758e+00 1.354618808352e+00 1.341681793712e+00 1.328769259608e+00 1.315871771420e+00 1.303020074416e+00 1.290197941244e+00 1.277427737990e+00 1.264715994350e+00 1.252056723174e+00 1.239480935866e+00 1.226972508102e+00 1.214557595245e+00 1.202240480703e+00 1.190021159511e+00 1.177929158169e+00 1.165948643241e+00 1.154111504079e+00 1.142418742519e+00 1.130873825827e+00 1.119507020071e+00 1.108307200331e+00 1.097302327016e+00 1.086496262605e+00 1.075896407774e+00 1.065531770754e+00 1.055390815105e+00 1.045507231886e+00 1.035880509391e+00 1.026524284905e+00 1.017463370433e+00 1.008688906570e+00 1.000235531442e+00 9.921019406314e-01 9.843024936125e-01 9.768596044762e-01 9.697659340366e-01 9.630568570843e-01 9.567253942375e-01 9.507893747463e-01 9.452656616965e-01 9.401488923661e-01 9.354700914011e-01 9.312182220753e-01 9.274118748374e-01 9.240619788208e-01 9.211607174690e-01 9.187348533791e-01 9.167700191705e-01 9.152798392960e-01 9.142710709124e-01 9.137296449628e-01 9.136803697514e-01 9.141005213104e-01 9.150036854716e-01 9.163863452152e-01 9.182327292876e-01 9.205599093694e-01 9.233396348965e-01 9.265850768326e-01 9.302815360244e-01 9.344138963118e-01 9.389936360964e-01 9.439860875477e-01 9.494032845686e-01 9.552258805746e-01 9.614352626813e-01 9.680416764421e-01 9.750047717036e-01 9.823377328550e-01 9.900148989770e-01 9.980205891909e-01 1.006360176566e+00 1.014992443957e+00 1.023934263276e+00 1.033152750441e+00 1.042636966534e+00 1.052390438576e+00 1.062370970953e+00 1.072599405064e+00 1.083036316859e+00 1.093679326690e+00 1.104528217844e+00 1.115542391410e+00 1.126744372067e+00 1.138094813492e+00 1.149594528764e+00 1.161240988164e+00 1.172997464678e+00 1.184888585616e+00 1.196873406437e+00 1.208956881682e+00 1.221134831098e+00 1.233376230464e+00 1.245702363888e+00 1.258075399086e+00 1.270504241422e+00 1.282981318396e+00 1.295479291820e+00 1.308022563778e+00 1.320569963747e+00 1.333137250755e+00 1.345711698146e+00 1.358272880439e+00 1.370842507387e+00 1.383381985398e+00 1.395907445671e+00 1.408407961289e+00 1.420863919470e+00 1.433295450076e+00 1.445667630631e+00 1.457998114419e+00 1.470271624510e+00 1.482476183089e+00 1.494627404369e+00 1.506692885167e+00 1.518690939504e+00 1.530605735945e+00 1.542428341686e+00 1.554170007499e+00 1.565804824859e+00 1.577346654105e+00 1.588781494315e+00 1.600102685871e+00 1.611318674881e+00 1.622405978022e+00 1.633377397692e+00 1.644219331007e+00 1.654927545375e+00 1.665505288102e+00 1.675934734923e+00 1.686225878127e+00 1.696366134211e+00 1.706351287356e+00 1.716182751614e+00 1.725846416604e+00 1.735350009240e+00 1.744679027166e+00 1.753834499998e+00 1.762811269687e+00 1.771601358611e+00 1.780207333528e+00 1.788616405178e+00 1.796831569026e+00 1.804843035332e+00 1.812648182318e+00 1.820245647378e+00 1.827622922780e+00 1.834785161406e+00 1.841718811498e+00 1.848425389425e+00 1.854898538871e+00 1.861129556134e+00 1.867122889887e+00 1.872863320816e+00 1.878353641621e+00 1.883586130998e+00 1.888553930049e+00 1.893260558274e+00 1.897689117456e+00 1.901845889674e+00 1.905720752268e+00 1.909308278957e+00 1.912611746261e+00 1.915613747934e+00 1.918321995839e+00 1.920727288878e+00 1.922822140753e+00 1.924611887304e+00 1.926079477210e+00 1.927235556272e+00 1.928066585450e+00 1.928569224921e+00 1.928749163676e+00 1.928590109474e+00 1.928102065972e+00 1.927274852370e+00 1.926105815415e+00 1.924600194312e+00 1.922742037556e+00 1.920546156570e+00 1.918000342594e+00 1.915103680165e+00 1.911865100508e+00 1.908267479097e+00 1.904328878088e+00 1.900037231862e+00 1.895392908959e+00 1.890408683434e+00 1.885067983236e+00 1.879389041357e+00 1.873362853343e+00 1.866992953753e+00 1.860292218229e+00 1.853245855856e+00 1.845875796356e+00 1.838173059615e+00 1.830146070353e+00 1.821807322136e+00 1.813145372831e+00 1.804184503854e+00 1.794918378042e+00 1.785356177346e+00 1.775514488532e+00 1.765383308999e+00 1.754991305718e+00 1.744332032397e+00 1.733420242047e+00 1.722271010808e+00 1.710881179057e+00 1.699279539930e+00 1.687464479667e+00 1.675451933899e+00 1.663257642511e+00 1.650887025181e+00 1.638366361543e+00 1.625696610753e+00 1.612899212072e+00 1.599990347533e+00 1.586980765733e+00 1.573894259786e+00 1.560737825421e+00 1.547536839859e+00 1.534304686720e+00 1.521058804786e+00 1.507819926979e+00 1.494602975411e+00 1.481431053754e+00 1.468318541476e+00 1.455287954406e+00 1.442357056332e+00 1.429542866923e+00 1.416872314802e+00 1.404352525864e+00 1.392014972713e+00 1.379869760943e+00 1.367937311941e+00 1.356241630510e+00 1.344788086751e+00 1.333607855692e+00 1.322705307712e+00 1.312100095518e+00 1.301811309601e+00 1.291839298917e+00 1.282213444253e+00 1.272927679192e+00 1.264001730264e+00 1.255442067380e+00 1.247245806906e+00 1.239433088024e+00 1.231987307933e+00 1.224923820472e+00 1.218235288543e+00 1.211912691414e+00 1.205964223519e+00 1.200363329412e+00 1.195117388485e+00 1.190204067358e+00 1.185607864204e+00 1.181325458257e+00 1.177319991859e+00 1.173591455234e+00 1.170105699683e+00 1.166840937124e+00 1.163787150292e+00 1.160897765419e+00 1.158169701769e+00 1.155561674274e+00 1.153052252768e+00 1.150623365664e+00 1.148233346338e+00 1.145874419289e+00 1.143509491403e+00 1.141120990177e+00 1.138691164703e+00 1.136188385326e+00 1.133609478352e+00 1.130928734500e+00 1.128136507460e+00 1.125226860125e+00 1.122183782334e+00 1.119012943453e+00 1.115708881501e+00 1.112274204176e+00 1.108721431139e+00 1.105055303236e+00 1.101293949892e+00 1.097457608349e+00 1.093561650156e+00 1.089640872763e+00 1.085719391273e+00 1.081829436345e+00 1.078012133572e+00 1.074296590199e+00 1.070730415483e+00 1.067352267172e+00 1.064197846703e+00 1.061320260245e+00 1.058749123326e+00 1.056531087637e+00 1.054701791025e+00 1.053287403679e+00 1.052332314135e+00 1.051844257620e+00 1.051852358826e+00 1.052368205252e+00 1.053389650184e+00 1.054929907148e+00 1.056966465382e+00 1.059491934582e+00 1.062483248919e+00 1.065906810260e+00 1.069735397948e+00 1.073919391039e+00 1.078422373972e+00 1.083189049909e+00 1.088173165465e+00 1.093319550273e+00 1.098574586401e+00 1.103890766771e+00 1.109209111967e+00 1.114494689761e+00 1.119692595191e+00 1.124770960702e+00 1.129699612369e+00 1.134440290359e+00 1.138993984043e+00 1.143328163403e+00 1.147449591472e+00 1.151363999751e+00 1.155062564255e+00 1.158589919102e+00 1.161939204999e+00 1.165153977650e+00 1.168267425130e+00 1.171293647209e+00 1.174297174204e+00 1.177283606241e+00 1.180301693796e+00 1.183383093586e+00 1.186531828613e+00 1.189792963709e+00 1.193148222120e+00 1.196616322188e+00 1.200182235104e+00 1.203814441418e+00 1.207500934494e+00 1.211175448022e+00 1.214805959668e+00 1.218315494123e+00 1.221632986569e+00 1.224693314174e+00 1.227387821642e+00 1.229654234242e+00 1.231381488329e+00 1.232487449748e+00 1.232894082728e+00 1.232494868871e+00 1.231240728447e+00 1.229041452717e+00 1.225847646083e+00 1.221619895529e+00 1.216303616227e+00 1.209903390215e+00 1.202394985257e+00 1.193798690007e+00 1.184144500964e+00 1.173465621277e+00 1.161839064451e+00 1.149328638859e+00 1.136040944884e+00 1.122083217041e+00 1.107582696373e+00 1.092693648995e+00 1.077558066855e+00 1.062367416683e+00 1.047292325245e+00 1.032532476223e+00 1.018295242471e+00 1.004776651598e+00 9.922001162309e-01 9.807565360119e-01 9.706539635373e-01 9.620702034904e-01 9.551627287382e-01 9.500786664657e-01 9.469002903512e-01 9.457041103810e-01 9.464977885134e-01 9.492479442696e-01 9.538842004674e-01 9.602636413691e-01 9.682283551416e-01 9.775526911054e-01 9.879955218766e-01 9.992829438359e-01 1.011111379097e+00 1.023190045664e+00 1.035196079880e+00 1.046836934567e+00 1.057819678463e+00 1.067871147880e+00 1.076758477018e+00 1.084259734804e+00 1.090215792745e+00 1.094493417411e+00 1.097013629423e+00 1.097750302135e+00 1.096718488818e+00 1.093999995910e+00 1.089710256694e+00 1.084023500172e+00 1.077151284756e+00 1.069333200998e+00 1.060846156535e+00 1.051957338688e+00 1.042950431053e+00 1.034079252427e+00 1.025567409565e+00 1.017594564224e+00 1.010273051829e+00 1.003668120147e+00 9.977598750129e-01 9.924857566674e-01 9.877264825478e-01 9.833308322279e-01 9.791495168753e-01 9.750313448226e-01 9.708818516817e-01 9.666584551848e-01 9.623997064983e-01 9.582461603939e-01 9.544161497871e-01 9.512348391443e-01 9.490721353337e-01 9.483413379872e-01 9.494347757200e-01 9.526677205350e-01 9.582464224621e-01 9.661865855336e-01 9.763245096374e-01 9.882759229343e-01 1.001469989401e+00 1.015201138585e+00 1.028655541925e+00 1.041023028215e+00 1.051532707346e+00 1.059546392171e+00 1.064620139278e+00 1.066529914219e+00 1.065344090752e+00 1.060174384949e+00 1.050534658506e+00 1.040293224923e+00 1.033108342372e+00 1.030173828517e+00 1.029652340593e+00 1.028232956091e+00 1.023642958341e+00 1.016372598167e+00 1.009443076705e+00 1.006394662738e+00 1.008746608317e+00 1.014759220913e+00 1.020467579160e+00 1.022216460036e+00 1.018832558760e+00 1.012143386944e+00 1.005608988187e+00 1.001905867539e+00 1.001071237651e+00 1.000593681400e+00 9.973848275803e-01 9.901180374379e-01 9.803712330003e-01 9.717975017297e-01 9.677186626844e-01 9.686882544826e-01 9.717160623282e-01 9.493588156424e-01 8.534773639191e-01 7.760465334365e-01 8.108419334968e-01 9.216114773887e-01 9.960902010535e-01 9.721451013472e-01 8.709323370385e-01 7.928391462165e-01 8.359620727133e-01 9.532282135706e-01 1.022598301088e+00 9.780728492633e-01 8.405682040934e-01 7.240467459042e-01 7.625227962021e-01 9.076809375338e-01 1.011632766793e+00 1.000660976881e+00 8.954869233462e-01 8.018960767012e-01 8.333633493269e-01 9.520856730072e-01 1.029918337523e+00 9.962291918830e-01 8.710637534574e-01 7.641287622564e-01 7.982194573251e-01 9.311634119306e-01 1.028809320021e+00 1.025437138841e+00 9.480276769439e-01 8.944884605605e-01 9.411021724293e-01 1.035762388576e+00 1.071987760326e+00 9.999268340439e-01 8.621133809268e-01 7.919644096563e-01 8.841122785680e-01 1.037205170141e+00 1.110157171207e+00 1.046486967533e+00 8.862101009012e-01 7.676565657993e-01 8.241069731671e-01 9.708389528825e-01 1.044223085996e+00 9.703842645535e-01 7.780252512481e-01 6.162951048461e-01 6.819347217108e-01 8.763828165593e-01 9.961762290483e-01 9.611288442110e-01 7.965948978729e-01 6.398520967506e-01 6.841558125104e-01 8.697919806165e-01 1.003439926973e+00 1.001056044175e+00 8.859554330694e-01 7.809068769954e-01 8.314365090612e-01 9.980999403578e-01 1.130960056144e+00 1.148224727141e+00 1.059019803432e+00 9.511365402819e-01 9.376261362210e-01 1.027888058841e+00 1.120253145461e+00 1.133395460213e+00 1.059426129976e+00 9.549346105345e-01 8.984784691780e-01 9.104623475982e-01 9.328528219158e-01 9.105594829565e-01 8.460294184940e-01 7.902412982719e-01 7.824679360032e-01 7.912256220713e-01 7.513690762621e-01 6.398658198719e-01 5.268914433724e-01 5.685088346914e-01 7.590909717789e-01 9.396246289769e-01 1.010982323642e+00 9.489629472940e-01 8.035491386200e-01 7.107037534702e-01 7.995590818158e-01 9.959936846999e-01 1.160162638976e+00 1.226028396724e+00 1.194048237696e+00 1.108352998168e+00 1.027775120475e+00 9.875844996850e-01 9.810769097217e-01 9.855979135292e-01 9.913763725751e-01 9.964396253364e-01 9.876766394825e-01 9.415810964556e-01 8.477902838888e-01 7.354639876975e-01 6.775131721961e-01 7.205525177872e-01 8.063171512495e-01 8.477547191585e-01 8.121869016455e-01 7.445462775481e-01 7.528391725035e-01 8.848762910656e-01 1.051352413089e+00 1.146692341622e+00 1.123208298127e+00 1.005347069718e+00 8.963027204956e-01 9.238797143387e-01 1.076328052038e+00 1.221686990762e+00 1.262266386923e+00 1.173709801620e+00 1.000248542764e+00 8.457390353983e-01 8.153488369147e-01 8.862292209835e-01 9.444841512581e-01 9.224480080425e-01 8.257732519630e-01 7.171141955972e-01 6.756623159675e-01 7.129925442647e-01 7.645166038578e-01 7.809650383949e-01 7.686104265374e-01 7.970998525801e-01
 3.036662235418e+00 3.036030515524e+00 3.035863713369e+00 3.037570783869e+00 3.040667699204e+00 3.043272219957e+00 3.043967737367e+00 3.043277732817e+00 3.043199839707e+00 3.045125962042e+00 3.048339308597e+00 3.050770022004e+00 3.051180404081e+00 3.050423894803e+00 3.050515904807e+00 3.052589747633e+00 3.055751476256e+00 3.057982877877e+00 3.058205956897e+00 3.057418997055e+00 3.057686333922e+00 3.059954996570e+00 3.063068960609e+00 3.065022543911e+00 3.065032353789e+00 3.064284662908e+00 3.064704865448e+00 3.067027356663e+00 3.070050410833e+00 3.071835381661e+00 3.071690016940e+00 3.070918402799e+00 3.071497625638e+00 3.074003784934e+00 3.077012046131e+00 3.078572871768e+00 3.078222891412e+00 3.077462302282e+00 3.078230970180e+00 3.080901034809e+00 3.083863426211e+00 3.085190934693e+00 3.084668320529e+00 3.083996325199e+00 3.084994254490e+00 3.087712566733e+00 3.090435165230e+00 3.091479013244e+00 3.090891804639e+00 3.090359778231e+00 3.091477596076e+00 3.094127076750e+00 3.096619968018e+00 3.097447922179e+00 3.096807493016e+00 3.096362338524e+00 3.097555114212e+00 3.100162887544e+00 3.102521460740e+00 3.103189147162e+00 3.102426449597e+00 3.101984385273e+00 3.103323259059e+00 3.106073147437e+00 3.108376090505e+00 3.108796654574e+00 3.107827394627e+00 3.107436083636e+00 3.109041297465e+00 3.111990187702e+00 3.114176237624e+00 3.114252467147e+00 3.113091686194e+00 3.112893321286e+00 3.114857647378e+00 3.117903882660e+00 3.119795365499e+00 3.119503878222e+00 3.118296953569e+00 3.118414838161e+00 3.120694877769e+00 3.123671743373e+00 3.125167891697e+00 3.124584565897e+00 3.123501637546e+00 3.123986177876e+00 3.126426259776e+00 3.129166281927e+00 3.130271502715e+00 3.129553375989e+00 3.128711239674e+00 3.129508810827e+00 3.131948486122e+00 3.134347680741e+00 3.135132295663e+00 3.134430560832e+00 3.133870090490e+00 3.134859477686e+00 3.137158734642e+00 3.139210938855e+00 3.139786457498e+00 3.139198729649e+00 3.138893959815e+00 3.139945728944e+00 3.142010244904e+00 3.143751418994e+00 3.144227594550e+00 3.143802247565e+00 3.143691242582e+00 3.144705357666e+00 3.146490081022e+00 3.147963889329e+00 3.148417734520e+00 3.148171712881e+00 3.148187741391e+00 3.149087368959e+00 3.150582017384e+00 3.151840725260e+00 3.152321747783e+00 3.152255556087e+00 3.152344862702e+00 3.153077568749e+00 3.154289840015e+00 3.155385337976e+00 3.155931238573e+00 3.156031068492e+00 3.156161267612e+00 3.156714299992e+00 3.157662188969e+00 3.158630896302e+00 3.159254236217e+00 3.159502024900e+00 3.159661709380e+00 3.160057797062e+00 3.160785170623e+00 3.161642527576e+00 3.162324802180e+00 3.162696376950e+00 3.162893750651e+00 3.163190448710e+00 3.163747479532e+00 3.164488750262e+00 3.165176771226e+00 3.165632705065e+00 3.165893391236e+00 3.166155962434e+00 3.166585513136e+00 3.167181673348e+00 3.167803698040e+00 3.168301277849e+00 3.168640788242e+00 3.168912009668e+00 3.169236975226e+00 3.169673461139e+00 3.170182341879e+00 3.170671797172e+00 3.171062509994e+00 3.171351234722e+00 3.171605506287e+00 3.171912965662e+00 3.172307414680e+00 3.172738305006e+00 3.173121531977e+00 3.173412426585e+00 3.173644458020e+00 3.173895015410e+00 3.174201032469e+00 3.174540190781e+00 3.174861128289e+00 3.175139272672e+00 3.175387142427e+00 3.175627892995e+00 3.175874371444e+00 3.176123746369e+00 3.176372373288e+00 3.176622801154e+00 3.176864725814e+00 3.177090526684e+00 3.177293306783e+00 3.177481436571e+00 3.177670012892e+00 3.177864973546e+00 3.178059503392e+00 3.178242158362e+00 3.178405806552e+00 3.178551158272e+00 3.178689015395e+00 3.178822834458e+00 3.178953230163e+00 3.179077702586e+00 3.179192545908e+00 3.179295720147e+00 3.179387653237e+00 3.179470404988e+00 3.179543842225e+00 3.179609868935e+00 3.179668851018e+00 3.179720469571e+00 3.179760995775e+00 3.179789070154e+00 3.179805941879e+00 3.179816387513e+00 3.179823514639e+00 3.179817173155e+00 3.179797584784e+00 3.179769044266e+00 3.179736687192e+00 3.179699910882e+00 3.179650007118e+00 3.179586387788e+00 3.179514435127e+00 3.179440690296e+00 3.179358776293e+00 3.179263672985e+00 3.179155706120e+00 3.179042019990e+00 3.178923167282e+00 3.178792565981e+00 3.178646711805e+00 3.178488889221e+00 3.178327009003e+00 3.178158332029e+00 3.177974649202e+00 3.177777380937e+00 3.177570841292e+00 3.177358579583e+00 3.177138194010e+00 3.176905285036e+00 3.176659718244e+00 3.176405826998e+00 3.176147085585e+00 3.175878301944e+00 3.175596968514e+00 3.175305565905e+00 3.175003756795e+00 3.174696541409e+00 3.174379577762e+00 3.174049606577e+00 3.173707449616e+00 3.173359834339e+00 3.173001122019e+00 3.172629591540e+00 3.172248182994e+00 3.171856854745e+00 3.171454722583e+00 3.171046295753e+00 3.170621516973e+00 3.170185827179e+00 3.169742217927e+00 3.169289665172e+00 3.168826578299e+00 3.168351854098e+00 3.167863364430e+00 3.167367360003e+00 3.166864055072e+00 3.166347842855e+00 3.165819721693e+00 3.165283561487e+00 3.164736999077e+00 3.164178508789e+00 3.163609981577e+00 3.163029648051e+00 3.162439407875e+00 3.161839329446e+00 3.161226066287e+00 3.160601398116e+00 3.159969127458e+00 3.159322313417e+00 3.158666112330e+00 3.158001131290e+00 3.157321728204e+00 3.156632428743e+00 3.155933353379e+00 3.155222130144e+00 3.154500551299e+00 3.153768871688e+00 3.153023154807e+00 3.152268074337e+00 3.151502453605e+00 3.150723009335e+00 3.149934452996e+00 3.149136145861e+00 3.148322981709e+00 3.147499759988e+00 3.146666560395e+00 3.145820590692e+00 3.144965114790e+00 3.144096250434e+00 3.143215046970e+00 3.142324355623e+00 3.141422550975e+00 3.140506929874e+00 3.139581560069e+00 3.138644067027e+00 3.137694981215e+00 3.136735549571e+00 3.135764544778e+00 3.134780689795e+00 3.133785825062e+00 3.132779759526e+00 3.131760695498e+00 3.130732024230e+00 3.129690744926e+00 3.128636906879e+00 3.127572548278e+00 3.126495275838e+00 3.125407004420e+00 3.124308094441e+00 3.123195734544e+00 3.122070417046e+00 3.120935873968e+00 3.119787820276e+00 3.118628615564e+00 3.117457991367e+00 3.116275432848e+00 3.115079488610e+00 3.113872440025e+00 3.112652440211e+00 3.111421472901e+00 3.110178808945e+00 3.108923223061e+00 3.107656317290e+00 3.106379179434e+00 3.105087670080e+00 3.103785834527e+00 3.102471257211e+00 3.101143513853e+00 3.099806155235e+00 3.098455922862e+00 3.097093490997e+00 3.095720428697e+00 3.094334130257e+00 3.092933403574e+00 3.091522553487e+00 3.090099272240e+00 3.088664693166e+00 3.087220268298e+00 3.085761627266e+00 3.084288328746e+00 3.082804630266e+00 3.081308895121e+00 3.079800602730e+00 3.078280903035e+00 3.076747933247e+00 3.075204970737e+00 3.073647550162e+00 3.072077255903e+00 3.070498196482e+00 3.068904839017e+00 3.067299513662e+00 3.065683023591e+00 3.064053683985e+00 3.062412783947e+00 3.060760629423e+00 3.059093619446e+00 3.057415947553e+00 3.055727163380e+00 3.054025657661e+00 3.052313774465e+00 3.050588485220e+00 3.048849955311e+00 3.047100694388e+00 3.045339730781e+00 3.043567208002e+00 3.041783872336e+00 3.039985095770e+00 3.038175998514e+00 3.036354919638e+00 3.034521366247e+00 3.032679338568e+00 3.030822799927e+00 3.028953308328e+00 3.027074424171e+00 3.025182241062e+00 3.023278951234e+00 3.021364346260e+00 3.019436943552e+00 3.017499617879e+00 3.015549434405e+00 3.013586039531e+00 3.011613930932e+00 3.009629131887e+00 3.007631667847e+00 3.005624581613e+00 3.003605573753e+00 3.001574023199e+00 2.999532403021e+00 2.997477074544e+00 2.995412501800e+00 2.993337432628e+00 2.991248837074e+00 2.989150408162e+00 2.987039756971e+00 2.984917774094e+00 2.982786508052e+00 2.980641872999e+00 2.978489174105e+00 2.976322207021e+00 2.974143876862e+00 2.971956044910e+00 2.969758063959e+00 2.967548163040e+00 2.965328575327e+00 2.963096128071e+00 2.960854151409e+00 2.958602084461e+00 2.956337639812e+00 2.954065545464e+00 2.951781091094e+00 2.949484479463e+00 2.947179194064e+00 2.944862760826e+00 2.942537332272e+00 2.940201962090e+00 2.937853646785e+00 2.935496778377e+00 2.933130748772e+00 2.930753515392e+00 2.928368070279e+00 2.925970037222e+00 2.923562488805e+00 2.921145707926e+00 2.918719358505e+00 2.916285008815e+00 2.913838657451e+00 2.911382331233e+00 2.908918192371e+00 2.906443569087e+00 2.903960617200e+00 2.901469678271e+00 2.898967279029e+00 2.896454506840e+00 2.893933649510e+00 2.891405345889e+00 2.888868416864e+00 2.886321797368e+00 2.883764943769e+00 2.881201751782e+00 2.878628815092e+00 2.876048994797e+00 2.873459933415e+00 2.870860917340e+00 2.868255979036e+00 2.865642072674e+00 2.863020875535e+00 2.860391890448e+00 2.857753313141e+00 2.855109891006e+00 2.852456977064e+00 2.849796849704e+00 2.847129723352e+00 2.844455001499e+00 2.841772309482e+00 2.839084326124e+00 2.836388538540e+00 2.833685524764e+00 2.830975277219e+00 2.828259968533e+00 2.825538706691e+00 2.822809791231e+00 2.820072660793e+00 2.817331315209e+00 2.814583699426e+00 2.811830120344e+00 2.809070666583e+00 2.806304539145e+00 2.803534336810e+00 2.800757800127e+00 2.797976495355e+00 2.795190306943e+00 2.792397191091e+00 2.789600844696e+00 2.786798059490e+00 2.783993079752e+00 2.781183356813e+00 2.778365635364e+00 2.775546604007e+00 2.772722836054e+00 2.769894958657e+00 2.767065506464e+00 2.764229779632e+00 2.761391199919e+00 2.758549772163e+00 2.755704525610e+00 2.752857797764e+00 2.750005669809e+00 2.747151947215e+00 2.744295646681e+00 2.741435988253e+00 2.738576132619e+00 2.735711977032e+00 2.732846685480e+00 2.729979856260e+00 2.727110650104e+00 2.724241447930e+00 2.721369202306e+00 2.718495138735e+00 2.715622148032e+00 2.712746545634e+00 2.709871129761e+00 2.706994356938e+00 2.704117297065e+00 2.701242367419e+00 2.698364371538e+00 2.695488988049e+00 2.692613083885e+00 2.689736376732e+00 2.686862897589e+00 2.683988452913e+00 2.681115764119e+00 2.678245020312e+00 2.675372679022e+00 2.672506172479e+00 2.669639316042e+00 2.666775389179e+00 2.663913890627e+00 2.661052953335e+00 2.658198209341e+00 2.655342563953e+00 2.652490986199e+00 2.649643300854e+00 2.646797317063e+00 2.643957173375e+00 2.641119355213e+00 2.638285927187e+00 2.635456623892e+00 2.632631179806e+00 2.629811236487e+00 2.626995002868e+00 2.624184768670e+00 2.621380068316e+00 2.618578045427e+00 2.615783836029e+00 2.612994130527e+00 2.610211745674e+00 2.607435103282e+00 2.604662409556e+00 2.601900307300e+00 2.599142654366e+00 2.596391964913e+00 2.593649338935e+00 2.590913455139e+00 2.588186162105e+00 2.585464740855e+00 2.582752422407e+00 2.580048898785e+00 2.577352290720e+00 2.574665788199e+00 2.571987611864e+00 2.569317780169e+00 2.566658424802e+00 2.564007723783e+00 2.561366922954e+00 2.558735161408e+00 2.556115082952e+00 2.553504239349e+00 2.550903443332e+00 2.548314014096e+00 2.545735319232e+00 2.543168528082e+00 2.540612049838e+00 2.538066250952e+00 2.535533246637e+00 2.533011748759e+00 2.530503482757e+00 2.528005719167e+00 2.525521007959e+00 2.523049049095e+00 2.520590204577e+00 2.518143728768e+00 2.515710162839e+00 2.513291553038e+00 2.510885752121e+00 2.508493040223e+00 2.506115519527e+00 2.503751276696e+00 2.501402089010e+00 2.499065703001e+00 2.496746296998e+00 2.494440915476e+00 2.492150021638e+00 2.489875017675e+00 2.487614506308e+00 2.485370422069e+00 2.483140611963e+00 2.480928774787e+00 2.478731588809e+00 2.476550686186e+00 2.474385996509e+00 2.472238107838e+00 2.470106772511e+00 2.467992873892e+00 2.465894245141e+00 2.463813403951e+00 2.461750908398e+00 2.459704251216e+00 2.457675758562e+00 2.455664003396e+00 2.453671235177e+00 2.451694751297e+00 2.449736323920e+00 2.447797078885e+00 2.445874821396e+00 2.443971033943e+00 2.442085152246e+00 2.440218293477e+00 2.438370615813e+00 2.436540023664e+00 2.434728496410e+00 2.432936373708e+00 2.431161648445e+00 2.429405903364e+00 2.427669187747e+00 2.425952960313e+00 2.424253277934e+00 2.422573256251e+00 2.420912620951e+00 2.419271180199e+00 2.417648894577e+00 2.416045084900e+00 2.414460448418e+00 2.412895219782e+00 2.411348354618e+00 2.409822055987e+00 2.408312788722e+00 2.406823762460e+00 2.405353870781e+00 2.403902610860e+00 2.402470811066e+00 2.401056131658e+00 2.399661971630e+00 2.398285246829e+00 2.396927196188e+00 2.395590122563e+00 2.394269635437e+00 2.392967136569e+00 2.391683917443e+00 2.390418252553e+00 2.389171611968e+00 2.387941202871e+00 2.386731066429e+00 2.385535880583e+00 2.384359501398e+00 2.383201206710e+00 2.382059497993e+00 2.380935527846e+00 2.379827426836e+00 2.378735744076e+00 2.377662530330e+00 2.376601925519e+00 2.375560729596e+00 2.374534266145e+00 2.373523711374e+00 2.372529078227e+00 2.371547252726e+00 2.370584084027e+00 2.369631764127e+00 2.368695191189e+00 2.367773569221e+00 2.366863715114e+00 2.365971112371e+00 2.365087295043e+00 2.364218668899e+00 2.363363364588e+00 2.362516251130e+00 2.361686676952e+00 2.360862324003e+00 2.360054816013e+00 2.359255032817e+00 2.358464383030e+00 2.357689037108e+00 2.356915955285e+00 2.356158907089e+00 2.355405602465e+00 2.354661264547e+00 2.353929136061e+00 2.353197935156e+00 2.352481061869e+00 2.351762805495e+00 2.351056245265e+00 2.350354100735e+00 2.349653269374e+00 2.348963815131e+00 2.348270088933e+00 2.347587537868e+00 2.346903363643e+00 2.346221681026e+00 2.345546404745e+00 2.344864646846e+00 2.344191670903e+00 2.343511761367e+00 2.342835614185e+00 2.342159767748e+00 2.341475472836e+00 2.340798501939e+00 2.340109650502e+00 2.339422333662e+00 2.338730365793e+00 2.338030024057e+00 2.337331814304e+00 2.336617231384e+00 2.335904610579e+00 2.335179372377e+00 2.334445340907e+00 2.333708804327e+00 2.332952936213e+00 2.332195420415e+00 2.331421020376e+00 2.330636142298e+00 2.329842651244e+00 2.329026863496e+00 2.328207997919e+00 2.327365005576e+00 2.326509925590e+00 2.325640419576e+00 2.324745529257e+00 2.323844923639e+00 2.322912666709e+00 2.321968896109e+00 2.321002784442e+00 2.320010095060e+00 2.319005831590e+00 2.317964304239e+00 2.316910605438e+00 2.315825980303e+00 2.314714920601e+00 2.313583956280e+00 2.312413482379e+00 2.311227642874e+00 2.310001372580e+00 2.308749316161e+00 2.307469674552e+00 2.306147821406e+00 2.304805446589e+00 2.303416609026e+00 2.302001599029e+00 2.300547324632e+00 2.299052376128e+00 2.297528226310e+00 2.295954149125e+00 2.294349228991e+00 2.292700250386e+00 2.291004718605e+00 2.289276550405e+00 2.287491737337e+00 2.285673973932e+00 2.283803039820e+00 2.281885216827e+00 2.279926055684e+00 2.277905333664e+00 2.275849636052e+00 2.273731449333e+00 2.271566003741e+00 2.269350046581e+00 2.267071423630e+00 2.264749881280e+00 2.262358921090e+00 2.259919882379e+00 2.257421500963e+00 2.254857707988e+00 2.252245009074e+00 2.249558079123e+00 2.246820499335e+00 2.244012383265e+00 2.241138940067e+00 2.238209005697e+00 2.235200026693e+00 2.232135062414e+00 2.228993921231e+00 2.225785096480e+00 2.222511238787e+00 2.219155442412e+00 2.215738805833e+00 2.212239667586e+00 2.208670075008e+00 2.205027779935e+00 2.201299458498e+00 2.197505629730e+00 2.193622341762e+00 2.189667156146e+00 2.185630695715e+00 2.181505364329e+00 2.177310722984e+00 2.173019789787e+00 2.168654310944e+00 2.164199718435e+00 2.159655409339e+00 2.155034698228e+00 2.150312334894e+00 2.145512069488e+00 2.140617425465e+00 2.135631485054e+00 2.130559516518e+00 2.125385753997e+00 2.120130096924e+00 2.114773074001e+00 2.109322172637e+00 2.103781550478e+00 2.098134655755e+00 2.092401983520e+00 2.086562078293e+00 2.080627209406e+00 2.074597086075e+00 2.068457074217e+00 2.062229185896e+00 2.055889941491e+00 2.049454397177e+00 2.042917295220e+00 2.036270577474e+00 2.029531484942e+00 2.022675768167e+00 2.015724988064e+00 2.008666129988e+00 2.001498309964e+00 1.994233664994e+00 1.986851102781e+00 1.979372066579e+00 1.971782677985e+00 1.964084516456e+00 1.956285157944e+00 1.948368137746e+00 1.940353960466e+00 1.932226139809e+00 1.923988418174e+00 1.915650714603e+00 1.907195410798e+00 1.898641652366e+00 1.889973226835e+00 1.881198776488e+00 1.872321548874e+00 1.863327965700e+00 1.854237638383e+00 1.845032438063e+00 1.835724112388e+00 1.826313368804e+00 1.816788847388e+00 1.807168894702e+00 1.797437031936e+00 1.787603895656e+00 1.777672634923e+00 1.767629791230e+00 1.757497261897e+00 1.747255029791e+00 1.736918494387e+00 1.726484482279e+00 1.715946151987e+00 1.705323495146e+00 1.694595075911e+00 1.683779693983e+00 1.672873588113e+00 1.661870763721e+00 1.650790241450e+00 1.639611160065e+00 1.628356442821e+00 1.617016466295e+00 1.605590366534e+00 1.594096136082e+00 1.582513623606e+00 1.570867229087e+00 1.559146124561e+00 1.547351069894e+00 1.535500551521e+00 1.523574966638e+00 1.511600374797e+00 1.499562256398e+00 1.487469537544e+00 1.475337196223e+00 1.463143443460e+00 1.450921216788e+00 1.438651953061e+00 1.426349159179e+00 1.414024448589e+00 1.401660006671e+00 1.389288928868e+00 1.376892327387e+00 1.364487437379e+00 1.352082497947e+00 1.339666210231e+00 1.327270740182e+00 1.314875008744e+00 1.302502170333e+00 1.290157233893e+00 1.277833095284e+00 1.265561442791e+00 1.253321622600e+00 1.241141800292e+00 1.229023862913e+00 1.216965979992e+00 1.204999334117e+00 1.193102602560e+00 1.181311704737e+00 1.169622406660e+00 1.158037424858e+00 1.146589548298e+00 1.135258390326e+00 1.124081993966e+00 1.113055358932e+00 1.102187674813e+00 1.091506821362e+00 1.080998346174e+00 1.070700870307e+00 1.060607207278e+00 1.050734141604e+00 1.041104063753e+00 1.031707630912e+00 1.022582661899e+00 1.013721900192e+00 1.005145920304e+00 9.968740600110e-01 9.888998674673e-01 9.812619195858e-01 9.739499989902e-01 9.669881545023e-01 9.603912475056e-01 9.541550352115e-01 9.483149812858e-01 9.428594968978e-01 9.378136733010e-01 9.331865150422e-01 9.289755727762e-01 9.252101946600e-01 9.218771564669e-01 9.190008991404e-01 9.165823710738e-01 9.146187145256e-01 9.131350753657e-01 9.121102301872e-01 9.115690597870e-01 9.115025455167e-01 9.119081782898e-01 9.128022819769e-01 9.141603885343e-01 9.160016365111e-01 9.183110897378e-01 9.210833823072e-01 9.243275802502e-01 9.280154792162e-01 9.321624123420e-01 9.367468492177e-01 9.417589994185e-01 9.472056654982e-01 9.530530735792e-01 9.593146941443e-01 9.659635451425e-01 9.729909664946e-01 9.803973177707e-01 9.881476045351e-01 9.962557142769e-01 1.004688287707e+00 1.013440149313e+00 1.022507232363e+00 1.031854616118e+00 1.041496666873e+00 1.051397390153e+00 1.061554584038e+00 1.071961889880e+00 1.082585312353e+00 1.093441719955e+00 1.104492117281e+00 1.115737953838e+00 1.127172324938e+00 1.138761726051e+00 1.150525997088e+00 1.162424083157e+00 1.174461889446e+00 1.186631371113e+00 1.198901720696e+00 1.211294698702e+00 1.223766086100e+00 1.236331623607e+00 1.248974696712e+00 1.261672851664e+00 1.274445308245e+00 1.287251414812e+00 1.300107024113e+00 1.312996834988e+00 1.325899887111e+00 1.338836457515e+00 1.351766760869e+00 1.364709826171e+00 1.377647242032e+00 1.390563320752e+00 1.403478412110e+00 1.416351085500e+00 1.429204441842e+00 1.442018823140e+00 1.454781373172e+00 1.467510780389e+00 1.480168436668e+00 1.492777918820e+00 1.505318460389e+00 1.517781512317e+00 1.530183161694e+00 1.542487530406e+00 1.554716517884e+00 1.566851772078e+00 1.578885551414e+00 1.590830941295e+00 1.602655539309e+00 1.614382538240e+00 1.625989678799e+00 1.637475101144e+00 1.648846111072e+00 1.660076843968e+00 1.671186117423e+00 1.682152969155e+00 1.692979047137e+00 1.703664719095e+00 1.714190981208e+00 1.724574041365e+00 1.734792156381e+00 1.744848016593e+00 1.754742152975e+00 1.764456601942e+00 1.774003769830e+00 1.783365610168e+00 1.792545330890e+00 1.801538371797e+00 1.810334282203e+00 1.818938861485e+00 1.827336557656e+00 1.835530669292e+00 1.843514193702e+00 1.851280294027e+00 1.858831226138e+00 1.866152911039e+00 1.873250154965e+00 1.880111881855e+00 1.886734695134e+00 1.893118567886e+00 1.899250383166e+00 1.905134201450e+00 1.910757234111e+00 1.916120442373e+00 1.921219300793e+00 1.926041163610e+00 1.930593738829e+00 1.934860783430e+00 1.938843945940e+00 1.942537901043e+00 1.945932728982e+00 1.949034770213e+00 1.951824972651e+00 1.954311066990e+00 1.956483769638e+00 1.958334093546e+00 1.959869185593e+00 1.961071651031e+00 1.961947125260e+00 1.962488818547e+00 1.962688267828e+00 1.962552912965e+00 1.962064665331e+00 1.961234105631e+00 1.960050345530e+00 1.958506577545e+00 1.956615615954e+00 1.954354560445e+00 1.951738197550e+00 1.948756754352e+00 1.945405185192e+00 1.941696211869e+00 1.937608350494e+00 1.933158401939e+00 1.928336706387e+00 1.923142837974e+00 1.917586126186e+00 1.911650538184e+00 1.905354535843e+00 1.898688991111e+00 1.891654081551e+00 1.884263373672e+00 1.876502692685e+00 1.868391575032e+00 1.859921906013e+00 1.851098180419e+00 1.841934983448e+00 1.832420019527e+00 1.822576586910e+00 1.812396174284e+00 1.801891695839e+00 1.791073895488e+00 1.779935439698e+00 1.768503517590e+00 1.756772422627e+00 1.744755243029e+00 1.732467754400e+00 1.719907273853e+00 1.707101353018e+00 1.694046193113e+00 1.680762349830e+00 1.667264153085e+00 1.653555959628e+00 1.639664609567e+00 1.625593935787e+00 1.611365194349e+00 1.596995907221e+00 1.582496149658e+00 1.567893289144e+00 1.553195014356e+00 1.538428727916e+00 1.523610118107e+00 1.508757879182e+00 1.493898092018e+00 1.479043596394e+00 1.464226254278e+00 1.449460070824e+00 1.434773412444e+00 1.420187367662e+00 1.405723302022e+00 1.391413142472e+00 1.377269949341e+00 1.363329841069e+00 1.349608831021e+00 1.336132493971e+00 1.322934409567e+00 1.310022335395e+00 1.297437266058e+00 1.285191072340e+00 1.273309624303e+00 1.261821199592e+00 1.250731838419e+00 1.240079867644e+00 1.229867735075e+00 1.220119942874e+00 1.210854404111e+00 1.202072134649e+00 1.193802460281e+00 1.186035373368e+00 1.178790122619e+00 1.172068132822e+00 1.165859805718e+00 1.160184692389e+00 1.155013690743e+00 1.150359530676e+00 1.146201816166e+00 1.142524403453e+00 1.139325752396e+00 1.136566666031e+00 1.134243400248e+00 1.132322970422e+00 1.130776552887e+00 1.129589174964e+00 1.128711517392e+00 1.128130345738e+00 1.127801496078e+00 1.127691339420e+00 1.127776236456e+00 1.128003473205e+00 1.128354653244e+00 1.128787207297e+00 1.129266005939e+00 1.129767263541e+00 1.130244926527e+00 1.130683800000e+00 1.131047393401e+00 1.131310650485e+00 1.131456695294e+00 1.131455549603e+00 1.131299658171e+00 1.130969976685e+00 1.130454590815e+00 1.129751914949e+00 1.128853737245e+00 1.127763937305e+00 1.126488342563e+00 1.125030886937e+00 1.123410236833e+00 1.121639943671e+00 1.119737713799e+00 1.117734932872e+00 1.115649767985e+00 1.113518624031e+00 1.111372689604e+00 1.109241033095e+00 1.107171816335e+00 1.105188783253e+00 1.103336789793e+00 1.101653679174e+00 1.100166580951e+00 1.098922195436e+00 1.097938702838e+00 1.097252216772e+00 1.096886543292e+00 1.096852812693e+00 1.097175168647e+00 1.097851539206e+00 1.098890610468e+00 1.100286585876e+00 1.102026058400e+00 1.104098971103e+00 1.106475661638e+00 1.109136689239e+00 1.112043731639e+00 1.115166013653e+00 1.118462986534e+00 1.121892492307e+00 1.125418758794e+00 1.128990219786e+00 1.132579446503e+00 1.136137888181e+00 1.139635575051e+00 1.143047561533e+00 1.146331894045e+00 1.149492675641e+00 1.152495395795e+00 1.155344784971e+00 1.158046562805e+00 1.160588241080e+00 1.163013516265e+00 1.165317512776e+00 1.167539819566e+00 1.169719869154e+00 1.171868849949e+00 1.174056147730e+00 1.176294354190e+00 1.178634846923e+00 1.181117059488e+00 1.183753246737e+00 1.186594043104e+00 1.189632614709e+00 1.192891369159e+00 1.196364211854e+00 1.200024632691e+00 1.203864961088e+00 1.207820784732e+00 1.211858924761e+00 1.215899344713e+00 1.219865090995e+00 1.223679061168e+00 1.227222019898e+00 1.230415308229e+00 1.233130432766e+00 1.235260027180e+00 1.236705134800e+00 1.237329359143e+00 1.237057952001e+00 1.235770143567e+00 1.233384522484e+00 1.229833606216e+00 1.225031990675e+00 1.218955087729e+00 1.211554525589e+00 1.202822748009e+00 1.192771108666e+00 1.181416376044e+00 1.168823289438e+00 1.155049226860e+00 1.140203139269e+00 1.124397599547e+00 1.107776867122e+00 1.090515822544e+00 1.072790861103e+00 1.054831079312e+00 1.036858273085e+00 1.019126169578e+00 1.001907141498e+00 9.854646077922e-01 9.700960556133e-01 9.560654417905e-01 9.436496023951e-01 9.330935888931e-01 9.246087607443e-01 9.183834744030e-01 9.145274190000e-01 9.131207859063e-01 9.141594435260e-01 9.175819155540e-01 9.232685891501e-01 9.310221272973e-01 9.406186642576e-01 9.517645617650e-01 9.641544205222e-01 9.774564632544e-01 9.913169738066e-01 1.005406238881e+00 1.019376603901e+00 1.032920812726e+00 1.045744511040e+00 1.057581587862e+00 1.068215413780e+00 1.077449938452e+00 1.085152579939e+00 1.091220917734e+00 1.095605245414e+00 1.098307887092e+00 1.099362763535e+00 1.098864900029e+00 1.096931846560e+00 1.093726270357e+00 1.089433682398e+00 1.084251842271e+00 1.078399503112e+00 1.072074104312e+00 1.065476122606e+00 1.058768029993e+00 1.052083997324e+00 1.045518085230e+00 1.039110217315e+00 1.032870163897e+00 1.026752528216e+00 1.020693347081e+00 1.014604179434e+00 1.008393621095e+00 1.001999101087e+00 9.953752678064e-01 9.885507408118e-01 9.816064967202e-01 9.747078327771e-01 9.681048320545e-01 9.621054005681e-01 9.570953158934e-01 9.534670000941e-01 9.516111234306e-01 9.518620356588e-01 9.544348479052e-01 9.594135653426e-01 9.666773191316e-01 9.759315250194e-01 9.866869571936e-01 9.983035591269e-01 1.010050808876e+00 1.021140207191e+00 1.030831357110e+00 1.038468768444e+00 1.043560146962e+00 1.045832339040e+00 1.045246057860e+00 1.042054075174e+00 1.035787243540e+00 1.025538434173e+00 1.015230790282e+00 1.008547585211e+00 1.006649098752e+00 1.007609072046e+00 1.008012171813e+00 1.005510144768e+00 1.000523333451e+00 9.959700906105e-01 9.952229785755e-01 9.995943275964e-01 1.007180921361e+00 1.013967665923e+00 1.016367358591e+00 1.013357207197e+00 1.006931874014e+00 1.000694002987e+00 9.974077541863e-01 9.971414819898e-01 9.973901394534e-01 9.950647495086e-01 9.888490396417e-01 9.803042670612e-01 9.730042043839e-01 9.701243729777e-01 9.720503438843e-01 9.757098312809e-01 9.558001262029e-01 8.637307686377e-01 7.921316924426e-01 8.307039047052e-01 9.402763267121e-01 1.010770324161e+00 9.826627334900e-01 8.794537535739e-01 8.026536486635e-01 8.470856044429e-01 9.621058155902e-01 1.026695054393e+00 9.777342837767e-01 8.402003312846e-01 7.318794745648e-01 7.802091982573e-01 9.262805089272e-01 1.024257967509e+00 1.004873124635e+00 8.929338611537e-01 7.982680140689e-01 8.332235878308e-01 9.520352436944e-01 1.023793470974e+00 9.798793551075e-01 8.442788683081e-01 7.346330425727e-01 7.794960721324e-01 9.244625208540e-01 1.028327706992e+00 1.027898959028e+00 9.533266034287e-01 9.021027964123e-01 9.456181613186e-01 1.030390389027e+00 1.054024369371e+00 9.731607914207e-01 8.407051111437e-01 7.984630116479e-01 9.196591995136e-01 1.081927893361e+00 1.149705556760e+00 1.076119592833e+00 9.114444452917e-01 8.032557322347e-01 8.750942396251e-01 1.026025918977e+00 1.093179426254e+00 1.007163082728e+00 8.028277564130e-01 6.392878672499e-01 7.145945459228e-01 9.156360282846e-01 1.034632596162e+00 9.908177768070e-01 8.083017085688e-01 6.227543964073e-01 6.453046331237e-01 8.274814046259e-01 9.585492745397e-01 9.481794367416e-01 8.188771568856e-01 6.997943056658e-01 7.534587177452e-01 9.307074905740e-01 1.067844056164e+00 1.084873129044e+00 9.960564145062e-01 8.944245813411e-01 8.928629874348e-01 9.900962168976e-01 1.080767625983e+00 1.091415614404e+00 1.025664506784e+00 9.494458099816e-01 9.343277696341e-01 9.752311986259e-01 1.002348992687e+00 9.681750621684e-01 8.880938139595e-01 8.259411177978e-01 8.254577040569e-01 8.460753560188e-01 8.129807747686e-01 6.993129466737e-01 5.713591730794e-01 5.852691500902e-01 7.570675856654e-01 9.263769295506e-01 9.846117014996e-01 9.047297717741e-01 7.407618200774e-01 6.478977614546e-01 7.654395272286e-01 9.831021101105e-01 1.148851694697e+00 1.201974212209e+00 1.152361436802e+00 1.058878412279e+00 9.965955346837e-01 1.000927671700e+00 1.043157230828e+00 1.078604070780e+00 1.088504969749e+00 1.075263031378e+00 1.040562861524e+00 9.774783247005e-01 8.859514212978e-01 7.951470022011e-01 7.597370838767e-01 7.993103761906e-01 8.576743484947e-01 8.634294075440e-01 7.918078482638e-01 6.924477622248e-01 6.841917178679e-01 8.161779924250e-01 9.821436316998e-01 1.071804587131e+00 1.042387898559e+00 9.263272621230e-01 8.353196787624e-01 8.893253225289e-01 1.051113198083e+00 1.187490276158e+00 1.214749935273e+00 1.124045343380e+00 9.756599232667e-01 8.785182890994e-01 9.000056733660e-01 9.764809530169e-01 1.006047645233e+00 9.465031157539e-01 8.273450139043e-01 7.335912661406e-01 7.385671906994e-01 8.080247052516e-01 8.544786927830e-01 8.353927886065e-01 7.723152602671e-01 7.651790986268e-01
 3.085978397459e+00 3.085424140268e+00 3.085339199566e+00 3.087155263526e+00 3.090385105723e+00 3.093116038508e+00 3.093908004646e+00 3.093295875678e+00 3.093304012481e+00 3.095344838094e+00 3.098689882393e+00 3.101243137095e+00 3.101750916480e+00 3.101073351407e+00 3.101254725299e+00 3.103446207175e+00 3.106743039100e+00 3.109097882854e+00 3.109415508461e+00 3.108707837048e+00 3.109068423497e+00 3.111457089517e+00 3.114706882127e+00 3.116781754533e+00 3.116884747154e+00 3.116218252661e+00 3.116736104371e+00 3.119183770455e+00 3.122341909838e+00 3.124245313465e+00 3.124191827480e+00 3.123505364408e+00 3.124184021236e+00 3.126815666020e+00 3.129958998299e+00 3.131639634208e+00 3.131382795122e+00 3.130706100760e+00 3.131577860501e+00 3.134378125913e+00 3.137477118417e+00 3.138923149097e+00 3.138491152342e+00 3.137905608015e+00 3.139011814760e+00 3.141863344020e+00 3.144722362051e+00 3.145882366068e+00 3.145385006318e+00 3.144942808587e+00 3.146173383083e+00 3.148958087443e+00 3.151585149462e+00 3.152526611503e+00 3.151978154454e+00 3.151625913050e+00 3.152933085755e+00 3.155676334223e+00 3.158167976824e+00 3.158949622385e+00 3.158282179313e+00 3.157935355813e+00 3.159389840529e+00 3.162275356422e+00 3.164714598083e+00 3.165248433949e+00 3.164372143827e+00 3.164077090938e+00 3.165801286760e+00 3.168889098538e+00 3.171210976820e+00 3.171399817756e+00 3.170331697567e+00 3.170231368084e+00 3.172320350594e+00 3.175508640187e+00 3.177535740988e+00 3.177352829557e+00 3.176235771185e+00 3.176456125772e+00 3.178865537585e+00 3.181989037240e+00 3.183615775791e+00 3.183136213158e+00 3.182145663930e+00 3.182738403493e+00 3.185315124355e+00 3.188200172746e+00 3.189431916173e+00 3.188813709126e+00 3.188068032954e+00 3.188981076895e+00 3.191560971189e+00 3.194101583113e+00 3.195007997003e+00 3.194407660988e+00 3.193948127915e+00 3.195057875182e+00 3.197496550463e+00 3.199687877667e+00 3.200381599855e+00 3.199898076162e+00 3.199701342809e+00 3.200877222311e+00 3.203079391831e+00 3.204956131279e+00 3.205551312192e+00 3.205233453745e+00 3.205234198912e+00 3.206373758215e+00 3.208294517778e+00 3.209900634884e+00 3.210474658227e+00 3.210341615329e+00 3.210471728788e+00 3.211496574350e+00 3.213126044792e+00 3.214516051562e+00 3.215120761949e+00 3.215169730161e+00 3.215377086245e+00 3.216235937366e+00 3.217579989870e+00 3.218805190288e+00 3.219477092266e+00 3.219696434986e+00 3.219945801685e+00 3.220623320767e+00 3.221703171049e+00 3.222802475363e+00 3.223553804548e+00 3.223923525322e+00 3.224204558221e+00 3.224725995671e+00 3.225583441560e+00 3.226572473298e+00 3.227382682471e+00 3.227878590473e+00 3.228199178131e+00 3.228622913165e+00 3.229310201053e+00 3.230180934003e+00 3.230996628794e+00 3.231580019029e+00 3.231967663374e+00 3.232357361301e+00 3.232913899459e+00 3.233639907020e+00 3.234390878630e+00 3.235017131079e+00 3.235484467217e+00 3.235883174685e+00 3.236336129497e+00 3.236900423293e+00 3.237539486401e+00 3.238159017374e+00 3.238679040339e+00 3.239095457308e+00 3.239477646917e+00 3.239914203914e+00 3.240439659546e+00 3.241001035028e+00 3.241512606223e+00 3.241931092437e+00 3.242292591290e+00 3.242673862743e+00 3.243111062398e+00 3.243580689910e+00 3.244033003934e+00 3.244441497648e+00 3.244819533132e+00 3.245191595682e+00 3.245569312623e+00 3.245949517324e+00 3.246328768516e+00 3.246709856871e+00 3.247084764551e+00 3.247443347863e+00 3.247776804032e+00 3.248096225092e+00 3.248415837296e+00 3.248742987640e+00 3.249070407618e+00 3.249384058612e+00 3.249678620301e+00 3.249958307984e+00 3.250227861195e+00 3.250493351795e+00 3.250756363717e+00 3.251013609950e+00 3.251260443856e+00 3.251495843668e+00 3.251720595407e+00 3.251935506264e+00 3.252141399976e+00 3.252340150628e+00 3.252532205365e+00 3.252716398979e+00 3.252890881433e+00 3.253051118591e+00 3.253201639760e+00 3.253347202298e+00 3.253485658643e+00 3.253612367123e+00 3.253726907005e+00 3.253831661910e+00 3.253933447278e+00 3.254028871858e+00 3.254112604631e+00 3.254182229495e+00 3.254244812018e+00 3.254304439190e+00 3.254356691360e+00 3.254393696620e+00 3.254419740888e+00 3.254439371532e+00 3.254453527095e+00 3.254456831981e+00 3.254444714784e+00 3.254420755659e+00 3.254391564369e+00 3.254356126606e+00 3.254305971456e+00 3.254241197137e+00 3.254168706220e+00 3.254088917033e+00 3.254002849420e+00 3.253903562098e+00 3.253790767503e+00 3.253670478917e+00 3.253544822640e+00 3.253408559170e+00 3.253260843237e+00 3.253102311995e+00 3.252934291211e+00 3.252758559196e+00 3.252573540432e+00 3.252376431348e+00 3.252168317464e+00 3.251952007350e+00 3.251726237756e+00 3.251487837526e+00 3.251238909696e+00 3.250979209083e+00 3.250710188042e+00 3.250433441035e+00 3.250140495651e+00 3.249835429485e+00 3.249524045726e+00 3.249201833184e+00 3.248868911442e+00 3.248526129453e+00 3.248170573593e+00 3.247804626698e+00 3.247431949762e+00 3.247046733350e+00 3.246649376638e+00 3.246244299761e+00 3.245826194007e+00 3.245398504910e+00 3.244959335340e+00 3.244508775440e+00 3.244046946538e+00 3.243578171359e+00 3.243093238565e+00 3.242597602415e+00 3.242093012629e+00 3.241575744719e+00 3.241048599229e+00 3.240509863272e+00 3.239957829229e+00 3.239396548469e+00 3.238825229439e+00 3.238240498753e+00 3.237644831743e+00 3.237040704730e+00 3.236422004983e+00 3.235791848495e+00 3.235152157584e+00 3.234499514458e+00 3.233836921330e+00 3.233162387355e+00 3.232473774514e+00 3.231775507841e+00 3.231065409646e+00 3.230342192760e+00 3.229610471688e+00 3.228865788820e+00 3.228106212945e+00 3.227338399353e+00 3.226558134563e+00 3.225765846891e+00 3.224962748247e+00 3.224145533226e+00 3.223316849091e+00 3.222478604498e+00 3.221626970997e+00 3.220761891696e+00 3.219886983680e+00 3.218999799717e+00 3.218098503170e+00 3.217188044137e+00 3.216264220098e+00 3.215327364351e+00 3.214379509013e+00 3.213418337211e+00 3.212446917636e+00 3.211462370251e+00 3.210465446583e+00 3.209455121054e+00 3.208434263063e+00 3.207399838874e+00 3.206352974928e+00 3.205295906985e+00 3.204223974317e+00 3.203139944331e+00 3.202043528439e+00 3.200934598089e+00 3.199812860398e+00 3.198680616729e+00 3.197533111183e+00 3.196375330983e+00 3.195204823731e+00 3.194021032394e+00 3.192825437088e+00 3.191616769932e+00 3.190393610172e+00 3.189160880056e+00 3.187915523554e+00 3.186656350371e+00 3.185385618079e+00 3.184101625480e+00 3.182803998161e+00 3.181493410293e+00 3.180170299096e+00 3.178836010454e+00 3.177489240001e+00 3.176126849549e+00 3.174753285929e+00 3.173365707938e+00 3.171964429540e+00 3.170551786399e+00 3.169127779735e+00 3.167688455001e+00 3.166237406568e+00 3.164773016684e+00 3.163294185554e+00 3.161804387561e+00 3.160300861431e+00 3.158784077047e+00 3.157255667949e+00 3.155712646758e+00 3.154158040944e+00 3.152591495744e+00 3.151008483157e+00 3.149415099171e+00 3.147810357696e+00 3.146189316210e+00 3.144558793475e+00 3.142913347945e+00 3.141252188964e+00 3.139582443574e+00 3.137897232190e+00 3.136200831377e+00 3.134492316620e+00 3.132766479271e+00 3.131030995121e+00 3.129283494958e+00 3.127520039784e+00 3.125747383373e+00 3.123958720603e+00 3.122157297853e+00 3.120344174323e+00 3.118516322405e+00 3.116677809366e+00 3.114826812678e+00 3.112960190978e+00 3.111083056505e+00 3.109192867343e+00 3.107288075852e+00 3.105371803025e+00 3.103441961896e+00 3.101500214645e+00 3.099547306230e+00 3.097578370287e+00 3.095597743865e+00 3.093604233075e+00 3.091597132580e+00 3.089579574181e+00 3.087549784436e+00 3.085505715723e+00 3.083449223637e+00 3.081378160923e+00 3.079294707241e+00 3.077202857315e+00 3.075095140600e+00 3.072975919961e+00 3.070842714366e+00 3.068697312190e+00 3.066540477056e+00 3.064370596352e+00 3.062188466661e+00 3.059994526352e+00 3.057786734136e+00 3.055566332065e+00 3.053333744830e+00 3.051089366444e+00 3.048833501152e+00 3.046564696164e+00 3.044283094567e+00 3.041990270641e+00 3.039685875770e+00 3.037368828138e+00 3.035040433725e+00 3.032696183293e+00 3.030342165502e+00 3.027977008791e+00 3.025599436459e+00 3.023211917275e+00 3.020810221303e+00 3.018395746750e+00 3.015971223615e+00 3.013535219573e+00 3.011086945889e+00 3.008627945018e+00 3.006155021429e+00 3.003671623037e+00 3.001177198488e+00 2.998671416674e+00 2.996155546685e+00 2.993625366119e+00 2.991084688805e+00 2.988533655510e+00 2.985971790402e+00 2.983400019311e+00 2.980814466124e+00 2.978218670194e+00 2.975612545395e+00 2.972994718101e+00 2.970367564458e+00 2.967728949210e+00 2.965078502707e+00 2.962419790321e+00 2.959748506678e+00 2.957068024808e+00 2.954376800478e+00 2.951674783046e+00 2.948964312556e+00 2.946242431835e+00 2.943510001931e+00 2.940769043485e+00 2.938016651499e+00 2.935255729718e+00 2.932485613343e+00 2.929704103891e+00 2.926914058994e+00 2.924113328634e+00 2.921303963475e+00 2.918485791700e+00 2.915657856666e+00 2.912820335685e+00 2.909974694821e+00 2.907119275515e+00 2.904256651418e+00 2.901382766982e+00 2.898500850396e+00 2.895610726144e+00 2.892711133263e+00 2.889805184855e+00 2.886890995265e+00 2.883966204062e+00 2.881034130057e+00 2.878094854605e+00 2.875147452136e+00 2.872193468118e+00 2.869230287416e+00 2.866261429480e+00 2.863282911377e+00 2.860298332574e+00 2.857308349122e+00 2.854308403651e+00 2.851302688518e+00 2.848289298575e+00 2.845270395109e+00 2.842247068093e+00 2.839213514509e+00 2.836175997932e+00 2.833131449440e+00 2.830080304763e+00 2.827026040250e+00 2.823962380787e+00 2.820894653092e+00 2.817821862287e+00 2.814741617212e+00 2.811658883438e+00 2.808569932884e+00 2.805475497363e+00 2.802377240156e+00 2.799272947563e+00 2.796166000696e+00 2.793053490775e+00 2.789936456270e+00 2.786815677363e+00 2.783689867822e+00 2.780563159482e+00 2.777430081522e+00 2.774293856476e+00 2.771156599252e+00 2.768013632724e+00 2.764869145027e+00 2.761721908415e+00 2.758569922850e+00 2.755418260056e+00 2.752263146763e+00 2.749105611025e+00 2.745945601927e+00 2.742784005618e+00 2.739622212740e+00 2.736456618454e+00 2.733291628670e+00 2.730125523614e+00 2.726956326837e+00 2.723789300619e+00 2.720618638161e+00 2.717448992287e+00 2.714278386521e+00 2.711107521885e+00 2.707937830299e+00 2.704766881670e+00 2.701597055930e+00 2.698429083956e+00 2.695259523596e+00 2.692093192282e+00 2.688926357513e+00 2.685760610916e+00 2.682598037789e+00 2.679435937255e+00 2.676276337228e+00 2.673117668580e+00 2.669962245458e+00 2.666809534264e+00 2.663658437984e+00 2.660512102985e+00 2.657366339177e+00 2.654225674858e+00 2.651087134859e+00 2.647953302281e+00 2.644822743878e+00 2.641695292791e+00 2.638572975733e+00 2.635454957972e+00 2.632341022208e+00 2.629232905012e+00 2.626128910810e+00 2.623031334723e+00 2.619938101363e+00 2.616850393704e+00 2.613768569263e+00 2.610693241727e+00 2.607623248847e+00 2.604559280940e+00 2.601503310744e+00 2.598453142461e+00 2.595410149248e+00 2.592373998127e+00 2.589345706065e+00 2.586324968197e+00 2.583310778817e+00 2.580305968819e+00 2.577309285653e+00 2.574320379692e+00 2.571339740278e+00 2.568367797003e+00 2.565406067097e+00 2.562451171928e+00 2.559507844049e+00 2.556573177350e+00 2.553648225895e+00 2.550733066557e+00 2.547827233635e+00 2.544932705078e+00 2.542048392488e+00 2.539174272770e+00 2.536311709243e+00 2.533459634147e+00 2.530618701208e+00 2.527789133180e+00 2.524969932611e+00 2.522165120869e+00 2.519370466178e+00 2.516588016686e+00 2.513818309716e+00 2.511060277168e+00 2.508315687506e+00 2.505582301075e+00 2.502863215612e+00 2.500156621315e+00 2.497462509834e+00 2.494783109809e+00 2.492116296825e+00 2.489463995920e+00 2.486824734954e+00 2.484199070005e+00 2.481590131912e+00 2.478992729514e+00 2.476409106540e+00 2.473841642823e+00 2.471287330640e+00 2.468749682889e+00 2.466225434618e+00 2.463716351480e+00 2.461223300742e+00 2.458744736942e+00 2.456281168834e+00 2.453833143644e+00 2.451400523232e+00 2.448984639833e+00 2.446582578626e+00 2.444197641669e+00 2.441827844472e+00 2.439473567478e+00 2.437137274223e+00 2.434814381406e+00 2.432509067694e+00 2.430218896905e+00 2.427945925837e+00 2.425689130063e+00 2.423447676175e+00 2.421223902178e+00 2.419014767806e+00 2.416823753523e+00 2.414648002901e+00 2.412487519712e+00 2.410346237140e+00 2.408219587546e+00 2.406109512902e+00 2.404014665361e+00 2.401937145025e+00 2.399876766343e+00 2.397830771704e+00 2.395802677194e+00 2.393789289294e+00 2.391794268258e+00 2.389813640972e+00 2.387848356823e+00 2.385899865320e+00 2.383966654880e+00 2.382049497602e+00 2.380148710274e+00 2.378261495274e+00 2.376392675233e+00 2.374535850825e+00 2.372696059420e+00 2.370871426657e+00 2.369059442149e+00 2.367264326645e+00 2.365483180909e+00 2.363717122093e+00 2.361964651041e+00 2.360224338763e+00 2.358501310280e+00 2.356789578376e+00 2.355092433176e+00 2.353407403572e+00 2.351734205782e+00 2.350078588738e+00 2.348429438120e+00 2.346796611314e+00 2.345174377495e+00 2.343562709339e+00 2.341966127267e+00 2.340374595527e+00 2.338800454856e+00 2.337231676407e+00 2.335675115363e+00 2.334130662646e+00 2.332589742122e+00 2.331066330554e+00 2.329543227273e+00 2.328034063211e+00 2.326532160093e+00 2.325034075359e+00 2.323551188948e+00 2.322065881300e+00 2.320594963753e+00 2.319124931593e+00 2.317661338808e+00 2.316206984756e+00 2.314750453382e+00 2.313306196123e+00 2.311858964836e+00 2.310418224124e+00 2.308981695991e+00 2.307541928549e+00 2.306111627514e+00 2.304674892969e+00 2.303245210561e+00 2.301813079432e+00 2.300378522092e+00 2.298949634414e+00 2.297510831090e+00 2.296077620937e+00 2.294638322271e+00 2.293194133030e+00 2.291750848501e+00 2.290296238761e+00 2.288844358639e+00 2.287382190141e+00 2.285913250712e+00 2.284441967794e+00 2.282955720699e+00 2.281470160441e+00 2.279967791310e+00 2.278458655342e+00 2.276942653713e+00 2.275407759083e+00 2.273871248155e+00 2.272311584516e+00 2.270745876030e+00 2.269164897539e+00 2.267563410510e+00 2.265957743162e+00 2.264323466913e+00 2.262682698604e+00 2.261016908793e+00 2.259333587201e+00 2.257636588887e+00 2.255908650871e+00 2.254172072706e+00 2.252402501730e+00 2.250615482115e+00 2.248806870437e+00 2.246964892066e+00 2.245109995411e+00 2.243217558495e+00 2.241305324145e+00 2.239364044206e+00 2.237388469837e+00 2.235393253804e+00 2.233355306781e+00 2.231294911070e+00 2.229197689901e+00 2.227065673934e+00 2.224907293290e+00 2.222700705929e+00 2.220469557323e+00 2.218194493000e+00 2.215881793697e+00 2.213536483887e+00 2.211139684551e+00 2.208713858832e+00 2.206235946427e+00 2.203719560660e+00 2.201162095911e+00 2.198549776826e+00 2.195905028950e+00 2.193200040186e+00 2.190456190723e+00 2.187661331685e+00 2.184812273585e+00 2.181921951710e+00 2.178965580063e+00 2.175970071950e+00 2.172912080201e+00 2.169799385492e+00 2.166637762912e+00 2.163407271767e+00 2.160132142569e+00 2.156788794394e+00 2.153389064220e+00 2.149930586889e+00 2.146402034367e+00 2.142822447669e+00 2.139168550595e+00 2.135453896214e+00 2.131676346896e+00 2.127822826430e+00 2.123913286943e+00 2.119923761397e+00 2.115872289959e+00 2.111748923641e+00 2.107547681590e+00 2.103284524222e+00 2.098935540205e+00 2.094522999324e+00 2.090029251019e+00 2.085456294426e+00 2.080815288905e+00 2.076083881297e+00 2.071284898829e+00 2.066398512680e+00 2.061431308814e+00 2.056388776442e+00 2.051253971276e+00 2.046045916703e+00 2.040744673530e+00 2.035362282770e+00 2.029896273742e+00 2.024335357644e+00 2.018697788793e+00 2.012962133234e+00 2.007142313912e+00 2.001233477239e+00 1.995227604703e+00 1.989141126962e+00 1.982951917232e+00 1.976676733191e+00 1.970307743676e+00 1.963839874596e+00 1.957287488865e+00 1.950628250519e+00 1.943882338664e+00 1.937037360520e+00 1.930093130450e+00 1.923058991444e+00 1.915918248299e+00 1.908687878777e+00 1.901355713589e+00 1.893922892186e+00 1.886398074690e+00 1.878765273970e+00 1.871042879666e+00 1.863214388061e+00 1.855286533329e+00 1.847264516864e+00 1.839134020031e+00 1.830912705955e+00 1.822585572114e+00 1.814159342085e+00 1.805639318546e+00 1.797010166613e+00 1.788292957144e+00 1.779467758362e+00 1.770547886119e+00 1.761532531479e+00 1.752410656406e+00 1.743202192663e+00 1.733888514102e+00 1.724482498327e+00 1.714982204839e+00 1.705380998678e+00 1.695696142148e+00 1.685907901101e+00 1.676033121531e+00 1.666069167904e+00 1.656006714578e+00 1.645867770643e+00 1.635628368200e+00 1.625310983562e+00 1.614908508258e+00 1.604416102288e+00 1.593853903984e+00 1.583198562701e+00 1.572474458936e+00 1.561672987541e+00 1.550792830774e+00 1.539850234602e+00 1.528824909186e+00 1.517743614763e+00 1.506592543615e+00 1.495376007862e+00 1.484111637343e+00 1.472775446020e+00 1.461399870256e+00 1.449967266287e+00 1.438485937870e+00 1.426971397605e+00 1.415402767105e+00 1.403813946444e+00 1.392182505329e+00 1.380524685605e+00 1.368853240121e+00 1.357147622498e+00 1.345445617373e+00 1.333720893979e+00 1.321999048592e+00 1.310283218638e+00 1.298563498266e+00 1.286871823530e+00 1.275187001025e+00 1.263534503784e+00 1.251917085136e+00 1.240326856915e+00 1.228800561056e+00 1.217311931497e+00 1.205895678161e+00 1.194545735436e+00 1.183266716066e+00 1.172088761981e+00 1.160988052443e+00 1.150004508207e+00 1.139128581619e+00 1.128370339435e+00 1.117758182977e+00 1.107271409997e+00 1.096952706053e+00 1.086789001711e+00 1.076798013102e+00 1.067004933862e+00 1.057392162787e+00 1.048005137551e+00 1.038826248945e+00 1.029882573852e+00 1.021191192289e+00 1.012742414199e+00 1.004577681302e+00 9.966832416497e-01 9.890874810514e-01 9.818019425935e-01 9.748235316816e-01 9.681918818659e-01 9.618879094243e-01 9.559480055530e-01 9.503744788927e-01 9.451677002520e-01 9.403649100226e-01 9.359450158777e-01 9.319434580061e-01 9.283567667779e-01 9.251894165032e-01 9.224691090010e-01 9.201745225155e-01 9.183384634873e-01 9.169502383756e-01 9.160154943676e-01 9.155522696462e-01 9.155369214325e-01 9.160003917243e-01 9.169220946786e-01 9.183083635527e-01 9.201671044191e-01 9.224729712969e-01 9.252522616331e-01 9.284776762850e-01 9.321528169449e-01 9.362784989356e-01 9.408281417800e-01 9.458208808576e-01 9.512260877036e-01 9.570437331515e-01 9.632706443776e-01 9.698786726472e-01 9.768824997953e-01 9.842462764319e-01 9.919743589985e-01 1.000054569639e+00 1.008460768042e+00 1.017204578678e+00 1.026249285176e+00 1.035598041890e+00 1.045237320646e+00 1.055140718324e+00 1.065319774777e+00 1.075737393456e+00 1.086397889233e+00 1.097286252352e+00 1.108377861577e+00 1.119685411842e+00 1.131169627839e+00 1.142837370736e+00 1.154674058533e+00 1.166656261498e+00 1.178796826735e+00 1.191056944464e+00 1.203449085290e+00 1.215954787477e+00 1.228553167057e+00 1.241260508557e+00 1.254035190213e+00 1.266893925128e+00 1.279817620108e+00 1.292788773715e+00 1.305822692997e+00 1.318879860045e+00 1.331979805829e+00 1.345100319293e+00 1.358227070808e+00 1.371379393995e+00 1.384514040148e+00 1.397655836576e+00 1.410781289829e+00 1.423878356830e+00 1.436964174684e+00 1.450000220909e+00 1.463009759209e+00 1.475970135543e+00 1.488873124733e+00 1.501733203128e+00 1.514513648378e+00 1.527239564720e+00 1.539886918298e+00 1.552451358083e+00 1.564944177579e+00 1.577331331548e+00 1.589638992397e+00 1.601841226545e+00 1.613935973941e+00 1.625934695729e+00 1.637804401093e+00 1.649570731365e+00 1.661207153125e+00 1.672714998812e+00 1.684101991798e+00 1.695339593986e+00 1.706449973964e+00 1.717408099213e+00 1.728217467208e+00 1.738882514404e+00 1.749377343747e+00 1.759722958801e+00 1.769895517562e+00 1.779899370512e+00 1.789733661946e+00 1.799380524816e+00 1.808855559880e+00 1.818135406690e+00 1.827226316544e+00 1.836126000150e+00 1.844817236748e+00 1.853313905359e+00 1.861595339342e+00 1.869666255273e+00 1.877521972544e+00 1.885150135299e+00 1.892559959688e+00 1.899730851022e+00 1.906672003323e+00 1.913373871624e+00 1.919826821952e+00 1.926036299864e+00 1.931985713204e+00 1.937682488968e+00 1.943113343578e+00 1.948274893711e+00 1.953168297235e+00 1.957777975449e+00 1.962110982449e+00 1.966153292276e+00 1.969903833133e+00 1.973361079869e+00 1.976510843494e+00 1.979360396137e+00 1.981894624647e+00 1.984114765678e+00 1.986016546166e+00 1.987587414065e+00 1.988836032456e+00 1.989745470796e+00 1.990319093261e+00 1.990551582868e+00 1.990432736490e+00 1.989970746031e+00 1.989147750362e+00 1.987969791446e+00 1.986433486096e+00 1.984525607419e+00 1.982258959021e+00 1.979613678904e+00 1.976599752795e+00 1.973211620053e+00 1.969438575653e+00 1.965294669729e+00 1.960760759595e+00 1.955850145315e+00 1.950555541796e+00 1.944870571555e+00 1.938809521091e+00 1.932354437137e+00 1.925520179783e+00 1.918299599259e+00 1.910691762986e+00 1.902710710716e+00 1.894339029990e+00 1.885596715346e+00 1.876476129709e+00 1.866979813621e+00 1.857122302088e+00 1.846890916746e+00 1.836306452436e+00 1.825363906854e+00 1.814069482447e+00 1.802438123532e+00 1.790461514970e+00 1.778163622623e+00 1.765540822346e+00 1.752604608124e+00 1.739370374246e+00 1.725834758773e+00 1.712024492084e+00 1.697938245036e+00 1.683593763569e+00 1.669006405312e+00 1.654179888807e+00 1.639142299800e+00 1.623896155712e+00 1.608465290392e+00 1.592864286408e+00 1.577107059763e+00 1.561221238373e+00 1.545213744406e+00 1.529114403515e+00 1.512941040686e+00 1.496712934891e+00 1.480458453889e+00 1.464191788146e+00 1.447949129311e+00 1.431744625583e+00 1.415611140270e+00 1.399573834581e+00 1.383655748284e+00 1.367894744471e+00 1.352307071788e+00 1.336933372107e+00 1.321796750506e+00 1.306926722233e+00 1.292363580695e+00 1.278120765100e+00 1.264247505564e+00 1.250760769208e+00 1.237694125395e+00 1.225085238380e+00 1.212945666418e+00 1.201324213855e+00 1.190229640126e+00 1.179695021410e+00 1.169748053658e+00 1.160394494497e+00 1.151674287397e+00 1.143583270924e+00 1.136147865534e+00 1.129377642463e+00 1.123266622428e+00 1.117840515750e+00 1.113075790759e+00 1.108983717053e+00 1.105553405203e+00 1.102762324802e+00 1.100615128785e+00 1.099069976871e+00 1.098121051216e+00 1.097733551229e+00 1.097874082275e+00 1.098523499612e+00 1.099627653051e+00 1.101163611614e+00 1.103084373904e+00 1.105345120880e+00 1.107914246291e+00 1.110732210854e+00 1.113767785394e+00 1.116968619505e+00 1.120290144741e+00 1.123696474225e+00 1.127131907113e+00 1.130567061979e+00 1.133955631566e+00 1.137259904985e+00 1.140450007275e+00 1.143484924086e+00 1.146341064321e+00 1.148989866144e+00 1.151405704370e+00 1.153572056819e+00 1.155470593814e+00 1.157089125704e+00 1.158421915993e+00 1.159460529419e+00 1.160209184280e+00 1.160670139162e+00 1.160848778394e+00 1.160764678701e+00 1.160424677155e+00 1.159854465862e+00 1.159078089219e+00 1.158112871108e+00 1.156999748401e+00 1.155760508411e+00 1.154431722906e+00 1.153050309238e+00 1.151642576326e+00 1.150255345437e+00 1.148911974960e+00 1.147650928985e+00 1.146504031110e+00 1.145493331611e+00 1.144652231617e+00 1.143993375748e+00 1.143539618622e+00 1.143300795383e+00 1.143282655743e+00 1.143489691040e+00 1.143914591928e+00 1.144555491999e+00 1.145390480227e+00 1.146409236319e+00 1.147586719301e+00 1.148896163162e+00 1.150319191569e+00 1.151813975476e+00 1.153366101599e+00 1.154935188369e+00 1.156497809847e+00 1.158039660984e+00 1.159517484007e+00 1.160942223329e+00 1.162280284731e+00 1.163532577614e+00 1.164712018354e+00 1.165798589825e+00 1.166837423104e+00 1.167823066255e+00 1.168790565977e+00 1.169782101945e+00 1.170807284092e+00 1.171936679614e+00 1.173186077579e+00 1.174606535219e+00 1.176244729147e+00 1.178115120996e+00 1.180274976395e+00 1.182723400212e+00 1.185488706887e+00 1.188570876216e+00 1.191949885984e+00 1.195621140671e+00 1.199524696452e+00 1.203629776592e+00 1.207855495453e+00 1.212121525698e+00 1.216349477954e+00 1.220409080878e+00 1.224213229965e+00 1.227619455814e+00 1.230506452396e+00 1.232756204807e+00 1.234214576890e+00 1.234783523049e+00 1.234322110245e+00 1.232722674625e+00 1.229893951153e+00 1.225727009392e+00 1.220172368248e+00 1.213158941075e+00 1.204658322938e+00 1.194662290242e+00 1.183170755640e+00 1.170235601064e+00 1.155906028003e+00 1.140283940889e+00 1.123484943990e+00 1.105655579430e+00 1.086986987098e+00 1.067672085164e+00 1.047963858944e+00 1.028118062356e+00 1.008427019970e+00 9.892068103623e-01 9.707733279342e-01 9.534767741019e-01 9.376373263678e-01 9.235877123479e-01 9.116257741453e-01 9.020068410705e-01 8.949514991923e-01 8.905917802145e-01 8.890135141384e-01 8.902015040437e-01 8.940703196067e-01 9.004616764786e-01 9.091340983746e-01 9.198139652552e-01 9.321594520440e-01 9.458192139497e-01 9.604229979154e-01 9.755874960102e-01 9.909668061394e-01 1.006202373139e+00 1.020990447588e+00 1.035046817595e+00 1.048125111123e+00 1.060035101646e+00 1.070607600039e+00 1.079740885474e+00 1.087363736587e+00 1.093451665301e+00 1.098025908171e+00 1.101135078086e+00 1.102874452445e+00 1.103350240162e+00 1.102697767861e+00 1.101062145559e+00 1.098585326397e+00 1.095413999288e+00 1.091666198265e+00 1.087450616414e+00 1.082841967402e+00 1.077886104378e+00 1.072598053016e+00 1.066958981040e+00 1.060939272133e+00 1.054478340957e+00 1.047527269509e+00 1.040043651315e+00 1.032005400527e+00 1.023444602894e+00 1.014427000039e+00 1.005102792109e+00 9.956757136818e-01 9.864251526693e-01 9.776988904698e-01 9.698729930899e-01 9.633645642923e-01 9.585561945802e-01 9.557868339867e-01 9.552947124106e-01 9.571723002944e-01 9.613635493095e-01 9.676133159201e-01 9.755118741702e-01 9.844947922843e-01 9.938892166862e-01 1.002989159087e+00 1.011075494025e+00 1.017528122819e+00 1.021839287099e+00 1.023692575430e+00 1.022999959574e+00 1.019908665118e+00 1.014836132321e+00 1.007650182836e+00 9.970153587001e-01 9.868763227718e-01 9.809027555350e-01 9.801786049675e-01 9.826601019917e-01 9.848218409947e-01 9.842432979208e-01 9.812996431607e-01 9.788383410661e-01 9.801062312420e-01 9.862551873549e-01 9.952654598514e-01 1.003116250982e+00 1.006335828627e+00 1.004085892618e+00 9.985497959556e-01 9.934540180880e-01 9.915876780151e-01 9.929600631279e-01 9.949819022508e-01 9.945202793133e-01 9.902496468775e-01 9.837257971203e-01 9.784752127739e-01 9.775769499602e-01 9.813421991446e-01 9.865968224197e-01 9.711135575989e-01 8.828849900730e-01 8.143147943268e-01 8.527979344182e-01 9.598637909034e-01 1.027720127136e+00 9.978547367704e-01 8.942945895958e-01 8.177675738331e-01 8.605139342304e-01 9.720035680146e-01 1.033342315075e+00 9.834514220959e-01 8.498996933464e-01 7.510280589527e-01 8.052151425160e-01 9.483054508622e-01 1.039187530075e+00 1.012045266169e+00 8.939536295165e-01 7.965405302507e-01 8.311988833228e-01 9.480838659694e-01 1.015097745338e+00 9.651568575404e-01 8.249689936533e-01 7.165792005265e-01 7.688573754117e-01 9.182931214327e-01 1.021742881925e+00 1.019058415843e+00 9.429470369599e-01 8.911964418579e-01 9.322433808402e-01 1.010621869579e+00 1.026450398508e+00 9.420961802210e-01 8.191897785078e-01 8.024351508333e-01 9.426394057823e-01 1.105581399330e+00 1.163848334439e+00 1.080176263134e+00 9.155670286307e-01 8.260826483401e-01 9.186930715465e-01 1.073501367801e+00 1.131911429997e+00 1.032454151063e+00 8.196561505102e-01 6.663672510171e-01 7.618130474664e-01 9.696619628925e-01 1.084065813767e+00 1.027424506294e+00 8.256148051772e-01 6.167711099465e-01 6.277419950200e-01 8.127608349698e-01 9.438968173540e-01 9.257293495964e-01 7.786100902865e-01 6.340692547858e-01 6.778618651024e-01 8.605910986649e-01 1.001151917123e+00 1.018414055119e+00 9.300185320265e-01 8.331747533981e-01 8.409417060212e-01 9.429112332714e-01 1.031254486512e+00 1.040511161987e+00 9.854899011911e-01 9.394005893618e-01 9.623895452143e-01 1.026026404794e+00 1.054711435345e+00 1.010020890153e+00 9.204182956372e-01 8.619986993390e-01 8.787166450948e-01 9.173260833293e-01 8.950220576067e-01 7.840930210743e-01 6.482049189311e-01 6.350214150457e-01 7.789735723258e-01 9.304479846424e-01 9.727998794983e-01 8.746857783981e-01 6.918099343941e-01 5.952055772386e-01 7.323215355268e-01 9.593931468912e-01 1.116666242123e+00 1.149259870056e+00 1.077243492193e+00 9.771637819119e-01 9.425407542151e-01 9.999062046330e-01 1.089044175636e+00 1.147212600645e+00 1.154300148290e+00 1.121488059970e+00 1.066042047485e+00 9.966781816812e-01 9.211444773522e-01 8.630668592727e-01 8.546470391992e-01 8.941443671370e-01 9.308687801847e-01 9.086252058713e-01 8.101914902426e-01 6.848364049307e-01 6.503369169395e-01 7.615915250964e-01 9.111638924005e-01 9.876479623796e-01 9.524306452269e-01 8.446663199840e-01 7.796294357490e-01 8.573424314530e-01 1.016336625603e+00 1.131942741191e+00 1.138808709693e+00 1.046960326569e+00 9.354766035502e-01 9.096582219085e-01 9.849730370880e-01 1.066123450964e+00 1.066839288317e+00 9.692827825495e-01 8.291306805190e-01 7.568435987269e-01 8.118793568302e-01 9.134300908203e-01 9.593937769172e-01 9.127032480015e-01 8.042153159683e-01 7.592233848611e-01
 3.133070237863e+00 3.132591469698e+00 3.132586142429e+00 3.134507823618e+00 3.137867210702e+00 3.140719939602e+00 3.141606183938e+00 3.141069366025e+00 3.141161478829e+00 3.143312905420e+00 3.146786605120e+00 3.149458947533e+00 3.150061668824e+00 3.149461241460e+00 3.149728961466e+00 3.152034327015e+00 3.155461682784e+00 3.157937019588e+00 3.158345796492e+00 3.157715866285e+00 3.158167795669e+00 3.160674419787e+00 3.164053950628e+00 3.166246461162e+00 3.166440632326e+00 3.165854955145e+00 3.166466882801e+00 3.169034042075e+00 3.172323030549e+00 3.174341747301e+00 3.174379187915e+00 3.173775385110e+00 3.174551601726e+00 3.177306019920e+00 3.180578837067e+00 3.182375140289e+00 3.182209370351e+00 3.181617354748e+00 3.182588587168e+00 3.185515117728e+00 3.188747305494e+00 3.190305745287e+00 3.189963159278e+00 3.189461832619e+00 3.190672689935e+00 3.193655100051e+00 3.196646857732e+00 3.197919058927e+00 3.197509546919e+00 3.197153458580e+00 3.198495273757e+00 3.201410871372e+00 3.204168705920e+00 3.205220033011e+00 3.204761777854e+00 3.204501306143e+00 3.205921074357e+00 3.208794888003e+00 3.211416580994e+00 3.212308556641e+00 3.211733356426e+00 3.211479419385e+00 3.213047883864e+00 3.216063686559e+00 3.218632918876e+00 3.219278037995e+00 3.218496178215e+00 3.218295556142e+00 3.220133710825e+00 3.223357143208e+00 3.225811800375e+00 3.226110260409e+00 3.225131898694e+00 3.225126072733e+00 3.227335860458e+00 3.230663610930e+00 3.232822969384e+00 3.232744918071e+00 3.231716638583e+00 3.232038308926e+00 3.234573852160e+00 3.237838861712e+00 3.239594059206e+00 3.239215125217e+00 3.238314974037e+00 3.239014307521e+00 3.241722932724e+00 3.244749412155e+00 3.246104229644e+00 3.245584508838e+00 3.244933447347e+00 3.245960362423e+00 3.248673784651e+00 3.251353280646e+00 3.252378070935e+00 3.251877981508e+00 3.251516935342e+00 3.252746615067e+00 3.255322042047e+00 3.257644934705e+00 3.258457212277e+00 3.258074738824e+00 3.257982789134e+00 3.259280092015e+00 3.261616426783e+00 3.263624033552e+00 3.264335656090e+00 3.264123732304e+00 3.264234862897e+00 3.265497137296e+00 3.267550174718e+00 3.269285574482e+00 3.269978356878e+00 3.269954502873e+00 3.270198000598e+00 3.271346400126e+00 3.273105555901e+00 3.274622917291e+00 3.275348624036e+00 3.275511621677e+00 3.275834213512e+00 3.276815581880e+00 3.278288275611e+00 3.279642869942e+00 3.280437160291e+00 3.280773325982e+00 3.281140479623e+00 3.281940412778e+00 3.283148130339e+00 3.284375920787e+00 3.285251652326e+00 3.285741882283e+00 3.286140223591e+00 3.286785132624e+00 3.287770857645e+00 3.288888385127e+00 3.289824480033e+00 3.290442244269e+00 3.290883442990e+00 3.291429759476e+00 3.292244947493e+00 3.293244424434e+00 3.294187203784e+00 3.294893320072e+00 3.295403884355e+00 3.295918396980e+00 3.296602150090e+00 3.297455320861e+00 3.298332240970e+00 3.299084824815e+00 3.299677449974e+00 3.300201161379e+00 3.300780542126e+00 3.301470759881e+00 3.302237480436e+00 3.302984286015e+00 3.303631770056e+00 3.304173439440e+00 3.304681150992e+00 3.305244084230e+00 3.305897893970e+00 3.306587408043e+00 3.307228053038e+00 3.307773180255e+00 3.308261303176e+00 3.308770428749e+00 3.309336433023e+00 3.309934872910e+00 3.310514573802e+00 3.311050334334e+00 3.311557551646e+00 3.312058780340e+00 3.312565690157e+00 3.313074717152e+00 3.313584278453e+00 3.314095082752e+00 3.314600373535e+00 3.315086680074e+00 3.315549612988e+00 3.315999416196e+00 3.316449987684e+00 3.316907015575e+00 3.317364708303e+00 3.317808778902e+00 3.318232922840e+00 3.318643292614e+00 3.319043052131e+00 3.319439323786e+00 3.319832652742e+00 3.320220321023e+00 3.320597898986e+00 3.320965032860e+00 3.321320951187e+00 3.321665081968e+00 3.322002886736e+00 3.322333495258e+00 3.322657431304e+00 3.322972641341e+00 3.323277823279e+00 3.323570011695e+00 3.323852704086e+00 3.324129579392e+00 3.324400008913e+00 3.324659837609e+00 3.324905270089e+00 3.325143230495e+00 3.325377116811e+00 3.325604938889e+00 3.325820953396e+00 3.326023156267e+00 3.326217866300e+00 3.326410345370e+00 3.326594063629e+00 3.326763568302e+00 3.326921994481e+00 3.327074603926e+00 3.327221753310e+00 3.327356936512e+00 3.327476519635e+00 3.327584789596e+00 3.327688679211e+00 3.327786301566e+00 3.327868569510e+00 3.327936157901e+00 3.327996086924e+00 3.328049536089e+00 3.328095347292e+00 3.328128902604e+00 3.328149366363e+00 3.328159986104e+00 3.328166919463e+00 3.328165168304e+00 3.328148494817e+00 3.328122158435e+00 3.328086956064e+00 3.328044708190e+00 3.327992290319e+00 3.327926501177e+00 3.327851634566e+00 3.327767146002e+00 3.327672841148e+00 3.327567047563e+00 3.327450143211e+00 3.327321089402e+00 3.327184493583e+00 3.327038747195e+00 3.326879230476e+00 3.326705273984e+00 3.326525597977e+00 3.326335606070e+00 3.326135982816e+00 3.325922398752e+00 3.325697041160e+00 3.325463891280e+00 3.325221506800e+00 3.324966618059e+00 3.324701019383e+00 3.324425742216e+00 3.324139955720e+00 3.323841024668e+00 3.323533717413e+00 3.323212694374e+00 3.322881890897e+00 3.322541299219e+00 3.322186879841e+00 3.321820258941e+00 3.321445182737e+00 3.321057150362e+00 3.320658794353e+00 3.320249243198e+00 3.319827598947e+00 3.319393366812e+00 3.318951093817e+00 3.318494587215e+00 3.318028191426e+00 3.317550514818e+00 3.317058150241e+00 3.316557258311e+00 3.316044762158e+00 3.315517544268e+00 3.314981826805e+00 3.314434347520e+00 3.313871675021e+00 3.313299225156e+00 3.312715885774e+00 3.312119021421e+00 3.311511726714e+00 3.310891377839e+00 3.310257350583e+00 3.309614040703e+00 3.308958245068e+00 3.308288778422e+00 3.307608949588e+00 3.306916417561e+00 3.306209978202e+00 3.305493147195e+00 3.304764231605e+00 3.304022060118e+00 3.303269865879e+00 3.302502403365e+00 3.301723103319e+00 3.300934207284e+00 3.300129242063e+00 3.299313183783e+00 3.298485567577e+00 3.297642861614e+00 3.296790246975e+00 3.295924610681e+00 3.295045831341e+00 3.294153563233e+00 3.293249838233e+00 3.292331516310e+00 3.291401429024e+00 3.290459789544e+00 3.289504982699e+00 3.288535998318e+00 3.287555345088e+00 3.286559299578e+00 3.285551961787e+00 3.284533138562e+00 3.283498234614e+00 3.282452589487e+00 3.281394908737e+00 3.280322655432e+00 3.279237717781e+00 3.278138971945e+00 3.277027366564e+00 3.275903480619e+00 3.274766355957e+00 3.273615175776e+00 3.272453441961e+00 3.271276167565e+00 3.270083533997e+00 3.268880584227e+00 3.267661479908e+00 3.266432456480e+00 3.265191222147e+00 3.263932668388e+00 3.262661464016e+00 3.261377932586e+00 3.260077106735e+00 3.258765829226e+00 3.257441517301e+00 3.256102050059e+00 3.254750937475e+00 3.253383330159e+00 3.252002943445e+00 3.250610789675e+00 3.249203584495e+00 3.247781652406e+00 3.246349386444e+00 3.244901005474e+00 3.243439874615e+00 3.241965130933e+00 3.240474040377e+00 3.238972432079e+00 3.237455539141e+00 3.235925087003e+00 3.234382679742e+00 3.232825283916e+00 3.231251969087e+00 3.229667871140e+00 3.228068541671e+00 3.226456015589e+00 3.224830886891e+00 3.223188230697e+00 3.221533782796e+00 3.219865093143e+00 3.218183189998e+00 3.216488877058e+00 3.214777928810e+00 3.213053588574e+00 3.211317368487e+00 3.209564926734e+00 3.207798908170e+00 3.206020712910e+00 3.204226317412e+00 3.202420101686e+00 3.200598815199e+00 3.198762676222e+00 3.196914519505e+00 3.195051375793e+00 3.193173676452e+00 3.191284028079e+00 3.189379714291e+00 3.187461193295e+00 3.185528923631e+00 3.183580757398e+00 3.181621999276e+00 3.179648290276e+00 3.177658640491e+00 3.175657430240e+00 3.173639961533e+00 3.171609511896e+00 3.169566529412e+00 3.167509115290e+00 3.165437956727e+00 3.163352502752e+00 3.161250407022e+00 3.159137252952e+00 3.157009720089e+00 3.154869078017e+00 3.152714079796e+00 3.150545052980e+00 3.148361266654e+00 3.146164568858e+00 3.143954525572e+00 3.141731067762e+00 3.139492916514e+00 3.137239135436e+00 3.134973879093e+00 3.132694439650e+00 3.130402002651e+00 3.128095777176e+00 3.125773471380e+00 3.123439965548e+00 3.121092616590e+00 3.118731115354e+00 3.116356754094e+00 3.113967548797e+00 3.111564877228e+00 3.109148695836e+00 3.106719436613e+00 3.104278176170e+00 3.101822029644e+00 3.099350463529e+00 3.096867834344e+00 3.094370859919e+00 3.091861762847e+00 3.089339765415e+00 3.086802200437e+00 3.084251675206e+00 3.081689109768e+00 3.079112954404e+00 3.076525219015e+00 3.073921558674e+00 3.071306334640e+00 3.068677773439e+00 3.066037074052e+00 3.063383545673e+00 3.060716642878e+00 3.058035499027e+00 3.055343542947e+00 3.052638068120e+00 3.049920147775e+00 3.047189802706e+00 3.044446080135e+00 3.041691123859e+00 3.038922753864e+00 3.036142544183e+00 3.033350063241e+00 3.030544463154e+00 3.027727615296e+00 3.024897856868e+00 3.022056059809e+00 3.019201631684e+00 3.016336336313e+00 3.013459165770e+00 3.010570137024e+00 3.007667637460e+00 3.004755334527e+00 3.001830137267e+00 2.998892579466e+00 2.995945334672e+00 2.992985897501e+00 2.990014221513e+00 2.987031780634e+00 2.984037662135e+00 2.981034065255e+00 2.978018353903e+00 2.974990353181e+00 2.971953138749e+00 2.968903876405e+00 2.965844587066e+00 2.962775608526e+00 2.959693485712e+00 2.956602641027e+00 2.953499951592e+00 2.950388656791e+00 2.947267524920e+00 2.944133948651e+00 2.940993128299e+00 2.937840914684e+00 2.934678663228e+00 2.931508225754e+00 2.928326513862e+00 2.925135342775e+00 2.921934812414e+00 2.918724800297e+00 2.915507293530e+00 2.912278561628e+00 2.909040904323e+00 2.905795556349e+00 2.902540283738e+00 2.899277756041e+00 2.896005144117e+00 2.892723908530e+00 2.889435279308e+00 2.886137377395e+00 2.882832125943e+00 2.879518426350e+00 2.876196312215e+00 2.872868163845e+00 2.869531186951e+00 2.866187544751e+00 2.862835984141e+00 2.859476045935e+00 2.856110798712e+00 2.852737210080e+00 2.849357711891e+00 2.845970502647e+00 2.842576758993e+00 2.839177919570e+00 2.835771676867e+00 2.832359799537e+00 2.828942090271e+00 2.825517599391e+00 2.822088414871e+00 2.818652826351e+00 2.815212904595e+00 2.811766290763e+00 2.808313018675e+00 2.804858388302e+00 2.801395779734e+00 2.797930407625e+00 2.794460432762e+00 2.790984042159e+00 2.787505299914e+00 2.784020916627e+00 2.780534650396e+00 2.777043299987e+00 2.773547205570e+00 2.770049571135e+00 2.766547208930e+00 2.763042145874e+00 2.759533876283e+00 2.756022811914e+00 2.752510157098e+00 2.748993738230e+00 2.745475379752e+00 2.741955693340e+00 2.738432114952e+00 2.734908249822e+00 2.731381904816e+00 2.727854484911e+00 2.724325039701e+00 2.720795161173e+00 2.717264607049e+00 2.713732204546e+00 2.710200845677e+00 2.706668033606e+00 2.703135026971e+00 2.699602360367e+00 2.696069190090e+00 2.692536977134e+00 2.689004913610e+00 2.685473875746e+00 2.681943616981e+00 2.678413151389e+00 2.674885862274e+00 2.671359335570e+00 2.667834260065e+00 2.664309750273e+00 2.660788852237e+00 2.657269351989e+00 2.653752055147e+00 2.650238249807e+00 2.646726841341e+00 2.643218651417e+00 2.639711227777e+00 2.636209648087e+00 2.632711775108e+00 2.629215217675e+00 2.625724466615e+00 2.622238078287e+00 2.618755419861e+00 2.615276660441e+00 2.611801408534e+00 2.608334429558e+00 2.604871101731e+00 2.601411767382e+00 2.597958411788e+00 2.594510677974e+00 2.591069218178e+00 2.587633416958e+00 2.584203736390e+00 2.580781262147e+00 2.577364336433e+00 2.573954437937e+00 2.570550953031e+00 2.567156304398e+00 2.563767364957e+00 2.560384655653e+00 2.557012725224e+00 2.553646912196e+00 2.550289330643e+00 2.546940656449e+00 2.543600342683e+00 2.540267504485e+00 2.536943608332e+00 2.533629481489e+00 2.530324345501e+00 2.527027641115e+00 2.523740572318e+00 2.520463137056e+00 2.517195923704e+00 2.513939080436e+00 2.510691336788e+00 2.507454001107e+00 2.504227442994e+00 2.501010939025e+00 2.497805267558e+00 2.494609724864e+00 2.491426933512e+00 2.488254833140e+00 2.485092101221e+00 2.481943243932e+00 2.478804271959e+00 2.475678521294e+00 2.472563351628e+00 2.469459970877e+00 2.466369091084e+00 2.463290029919e+00 2.460224288652e+00 2.457169961808e+00 2.454128624454e+00 2.451099330849e+00 2.448083553214e+00 2.445080408131e+00 2.442088178872e+00 2.439112079931e+00 2.436145769554e+00 2.433195610796e+00 2.430257383851e+00 2.427331272577e+00 2.424420112168e+00 2.421521961479e+00 2.418637505041e+00 2.415764857117e+00 2.412907764717e+00 2.410063450039e+00 2.407232071454e+00 2.404414948169e+00 2.401611511754e+00 2.398820722397e+00 2.396044423622e+00 2.393281643331e+00 2.390533522669e+00 2.387798034176e+00 2.385075335897e+00 2.382367949826e+00 2.379672827829e+00 2.376991480354e+00 2.374324865780e+00 2.371670249985e+00 2.369030214704e+00 2.366402545298e+00 2.363787216889e+00 2.361187309153e+00 2.358597699928e+00 2.356024489875e+00 2.353461407960e+00 2.350913127102e+00 2.348377312969e+00 2.345850715291e+00 2.343342005349e+00 2.340841150887e+00 2.338355200713e+00 2.335880024682e+00 2.333415533677e+00 2.330966800620e+00 2.328524494065e+00 2.326097670743e+00 2.323678801506e+00 2.321272436086e+00 2.318878633767e+00 2.316489271790e+00 2.314118155264e+00 2.311750155788e+00 2.309396143772e+00 2.307050693480e+00 2.304712111857e+00 2.302389140752e+00 2.300065571957e+00 2.297758335091e+00 2.295455069884e+00 2.293159078370e+00 2.290875401768e+00 2.288592143581e+00 2.286322671540e+00 2.284053083133e+00 2.281794152621e+00 2.279540661907e+00 2.277288340254e+00 2.275049063595e+00 2.272804602372e+00 2.270572165330e+00 2.268340816998e+00 2.266110338647e+00 2.263888164776e+00 2.261661988523e+00 2.259444131731e+00 2.257224133735e+00 2.255004772279e+00 2.252790819876e+00 2.250569422701e+00 2.248354986727e+00 2.246135207000e+00 2.243913680018e+00 2.241695073446e+00 2.239466042455e+00 2.237243142167e+00 2.235009169371e+00 2.232775365340e+00 2.230536780542e+00 2.228287602258e+00 2.226041385469e+00 2.223778903081e+00 2.221517283019e+00 2.219244063027e+00 2.216960561088e+00 2.214675314669e+00 2.212368809074e+00 2.210063860651e+00 2.207739977364e+00 2.205405298295e+00 2.203063299549e+00 2.200698656763e+00 2.198331759038e+00 2.195939075709e+00 2.193537527795e+00 2.191120564113e+00 2.188679432889e+00 2.186231884162e+00 2.183754704125e+00 2.181266198245e+00 2.178754800951e+00 2.176218776075e+00 2.173670387666e+00 2.171088789662e+00 2.168492754775e+00 2.165867957069e+00 2.163217872831e+00 2.160547698458e+00 2.157841242973e+00 2.155116998371e+00 2.152358152993e+00 2.149571411189e+00 2.146757825591e+00 2.143905377512e+00 2.141031919031e+00 2.138116410379e+00 2.135170798001e+00 2.132193483091e+00 2.129172116147e+00 2.126127072500e+00 2.123030647567e+00 2.119906261696e+00 2.116738389177e+00 2.113527882176e+00 2.110284889111e+00 2.106988461086e+00 2.103659541174e+00 2.100280379429e+00 2.096856681269e+00 2.093393122690e+00 2.089871849788e+00 2.086314836372e+00 2.082700826283e+00 2.079038361628e+00 2.075330170625e+00 2.071562078846e+00 2.067752207780e+00 2.063879045199e+00 2.059957090059e+00 2.055980957579e+00 2.051940466723e+00 2.047854304502e+00 2.043698666630e+00 2.039491442030e+00 2.035222586390e+00 2.030887628254e+00 2.026501097689e+00 2.022039941539e+00 2.017525063352e+00 2.012939980709e+00 2.008288014098e+00 2.003577427773e+00 1.998787514618e+00 1.993940558792e+00 1.989016607912e+00 1.984025027374e+00 1.978966787879e+00 1.973827324737e+00 1.968625827414e+00 1.963343444234e+00 1.957988893686e+00 1.952562387279e+00 1.947053087271e+00 1.941475580980e+00 1.935812453573e+00 1.930075605032e+00 1.924259320022e+00 1.918358647930e+00 1.912387476882e+00 1.906324666252e+00 1.900187286223e+00 1.893965695271e+00 1.887656042609e+00 1.881272417203e+00 1.874794503607e+00 1.868238291435e+00 1.861594636271e+00 1.854862623822e+00 1.848050796770e+00 1.841143325911e+00 1.834156941314e+00 1.827078550448e+00 1.819911677331e+00 1.812661181068e+00 1.805315281886e+00 1.797886843608e+00 1.790365155269e+00 1.782754172962e+00 1.775058495775e+00 1.767265754455e+00 1.759391553254e+00 1.751421542827e+00 1.743364401841e+00 1.735221023645e+00 1.726980722832e+00 1.718659896241e+00 1.710243100029e+00 1.701740539737e+00 1.693152551177e+00 1.684469182958e+00 1.675708055882e+00 1.666851328803e+00 1.657912525063e+00 1.648889958941e+00 1.639774804067e+00 1.630585089165e+00 1.621304019747e+00 1.611944775190e+00 1.602505538421e+00 1.592978662035e+00 1.583383694257e+00 1.573698544901e+00 1.563945147321e+00 1.554115921028e+00 1.544206102732e+00 1.534236046807e+00 1.524182479932e+00 1.514071067201e+00 1.503890267427e+00 1.493638921532e+00 1.483336939060e+00 1.472961049505e+00 1.462539834119e+00 1.452056982429e+00 1.441519620764e+00 1.430942396743e+00 1.420305158062e+00 1.409637693767e+00 1.398920640236e+00 1.388167443843e+00 1.377389552344e+00 1.366567984592e+00 1.355735986817e+00 1.344870563138e+00 1.333991332080e+00 1.323105759832e+00 1.312197617463e+00 1.301303151037e+00 1.290396789448e+00 1.279504245613e+00 1.268627519946e+00 1.257755566975e+00 1.246925923491e+00 1.236111397355e+00 1.225342528422e+00 1.214617450638e+00 1.203932660558e+00 1.193322707279e+00 1.182759179323e+00 1.172281584386e+00 1.161881972862e+00 1.151563878211e+00 1.141358749486e+00 1.131241238341e+00 1.121255734729e+00 1.111385097019e+00 1.101647780248e+00 1.092066762544e+00 1.082620172877e+00 1.073357290096e+00 1.064256648129e+00 1.055342970884e+00 1.046636045789e+00 1.038119538281e+00 1.029841043765e+00 1.021777800970e+00 1.013962307799e+00 1.006406493897e+00 9.991010210128e-01 9.920905108833e-01 9.853517059554e-01 9.789233437469e-01 9.728070987947e-01 9.670032459331e-01 9.615506266208e-01 9.564252177280e-01 9.516682383801e-01 9.472747044478e-01 9.432493502094e-01 9.396249351741e-01 9.363760299676e-01 9.335444594051e-01 9.311145975554e-01 9.291000325886e-01 9.275202226710e-01 9.263522410130e-01 9.256337937521e-01 9.253432777748e-01 9.254937389802e-01 9.260943758396e-01 9.271249894393e-01 9.286151828768e-01 9.305371357710e-01 9.329048191016e-01 9.357173156851e-01 9.389537056704e-01 9.426381716057e-01 9.467372588616e-01 9.512642689394e-01 9.562101451321e-01 9.615535061816e-01 9.673117365799e-01 9.734496840848e-01 9.799796442877e-01 9.868822658710e-01 9.941413773399e-01 1.001768509405e+00 1.009725091108e+00 1.018023529218e+00 1.026643333557e+00 1.035565694373e+00 1.044799664023e+00 1.054307601540e+00 1.064100085206e+00 1.074155309080e+00 1.084455506263e+00 1.095008981216e+00 1.105778593290e+00 1.116774331600e+00 1.127974476980e+00 1.139362331563e+00 1.150946773711e+00 1.162689780271e+00 1.174603816853e+00 1.186666648019e+00 1.198863015437e+00 1.211203493392e+00 1.223648770159e+00 1.236214366968e+00 1.248877297108e+00 1.261624734967e+00 1.274467046727e+00 1.287367285098e+00 1.300341700409e+00 1.313368548186e+00 1.326435427722e+00 1.339554010809e+00 1.352686204862e+00 1.365853687944e+00 1.379031499045e+00 1.392210996554e+00 1.405404303052e+00 1.418572640430e+00 1.431741897531e+00 1.444884482442e+00 1.457994818271e+00 1.471085098926e+00 1.484117925571e+00 1.497119593231e+00 1.510062414048e+00 1.522943623877e+00 1.535773487551e+00 1.548517733206e+00 1.561202554634e+00 1.573799843430e+00 1.586308321208e+00 1.598739324527e+00 1.611058708510e+00 1.623293043504e+00 1.635413707607e+00 1.647423497986e+00 1.659328831452e+00 1.671098765369e+00 1.682760502971e+00 1.694284318621e+00 1.705676060638e+00 1.716939518714e+00 1.728046118607e+00 1.739022630342e+00 1.749839930620e+00 1.760502662589e+00 1.771014583872e+00 1.781350677387e+00 1.791533164412e+00 1.801535344354e+00 1.811363530437e+00 1.821017521351e+00 1.830475916094e+00 1.839760146617e+00 1.848842971342e+00 1.857731211610e+00 1.866423825988e+00 1.874901900143e+00 1.883182634410e+00 1.891239101710e+00 1.899083421974e+00 1.906708402146e+00 1.914097963901e+00 1.921268015129e+00 1.928193889623e+00 1.934884570549e+00 1.941332083804e+00 1.947525625439e+00 1.953474545969e+00 1.959157217343e+00 1.964582600766e+00 1.969740793289e+00 1.974622972992e+00 1.979235713794e+00 1.983560188985e+00 1.987603487083e+00 1.991354650250e+00 1.994808308460e+00 1.997967151750e+00 2.000813378112e+00 2.003356274418e+00 2.005580862091e+00 2.007486607535e+00 2.009071833793e+00 2.010322225974e+00 2.011246035145e+00 2.011827677833e+00 2.012066538872e+00 2.011964011283e+00 2.011502914607e+00 2.010694985302e+00 2.009523460309e+00 2.007989881476e+00 2.006093893739e+00 2.003820039849e+00 2.001181696011e+00 1.998160275097e+00 1.994760483122e+00 1.990983301776e+00 1.986812697270e+00 1.982264868476e+00 1.977319236235e+00 1.971986642373e+00 1.966263036821e+00 1.960139135096e+00 1.953629281267e+00 1.946716399560e+00 1.939412525191e+00 1.931712963804e+00 1.923611920393e+00 1.915126371323e+00 1.906238201176e+00 1.896964895178e+00 1.887300211919e+00 1.877244638825e+00 1.866813336455e+00 1.855991779355e+00 1.844799437794e+00 1.833234394556e+00 1.821298104433e+00 1.809008457499e+00 1.796353062468e+00 1.783356924453e+00 1.770017669776e+00 1.756342351298e+00 1.742348844191e+00 1.728032795619e+00 1.713420744155e+00 1.698510057211e+00 1.683317974477e+00 1.667860435036e+00 1.652140064793e+00 1.636187084341e+00 1.620000389948e+00 1.603606170571e+00 1.587019512267e+00 1.570252432322e+00 1.553334266810e+00 1.536273027236e+00 1.519098322646e+00 1.501828452728e+00 1.484484697818e+00 1.467096392431e+00 1.449678853518e+00 1.432269653464e+00 1.414886092403e+00 1.397561654448e+00 1.380325504440e+00 1.363202045507e+00 1.346234887069e+00 1.329441144578e+00 1.312866454476e+00 1.296538367184e+00 1.280490692346e+00 1.264769668109e+00 1.249393540706e+00 1.234418608738e+00 1.219867085781e+00 1.205780394623e+00 1.192203759409e+00 1.179153343841e+00 1.166689393537e+00 1.154826797064e+00 1.143606969669e+00 1.133067853166e+00 1.123218620127e+00 1.114112423416e+00 1.105750868836e+00 1.098165210807e+00 1.091377422652e+00 1.085382518548e+00 1.080214208255e+00 1.075853425083e+00 1.072315194909e+00 1.069592765770e+00 1.067662771987e+00 1.066532632311e+00 1.066160221295e+00 1.066536686517e+00 1.067626962629e+00 1.069390419320e+00 1.071807234645e+00 1.074815926915e+00 1.078387611545e+00 1.082469068124e+00 1.087006169588e+00 1.091960623527e+00 1.097263467337e+00 1.102873905635e+00 1.108731276834e+00 1.114778982978e+00 1.120972573024e+00 1.127247087708e+00 1.133558781467e+00 1.139854251608e+00 1.146081792635e+00 1.152201172546e+00 1.158161970085e+00 1.163926959466e+00 1.169457333652e+00 1.174714860495e+00 1.179671383701e+00 1.184298272996e+00 1.188568410512e+00 1.192467131609e+00 1.195971943733e+00 1.199074182140e+00 1.201768634745e+00 1.204045177125e+00 1.205912475302e+00 1.207369350979e+00 1.208426286465e+00 1.209101651360e+00 1.209402380421e+00 1.209360042562e+00 1.208989787035e+00 1.208322016604e+00 1.207388789212e+00 1.206213045069e+00 1.204837961769e+00 1.203290032879e+00 1.201606966158e+00 1.199824355853e+00 1.197971586451e+00 1.196087634126e+00 1.194195970742e+00 1.192330058528e+00 1.190511268285e+00 1.188763378180e+00 1.187103975727e+00 1.185543396894e+00 1.184098159891e+00 1.182763521052e+00 1.181549987822e+00 1.180449264507e+00 1.179452073119e+00 1.178558583254e+00 1.177739592070e+00 1.176999355181e+00 1.176310230254e+00 1.175657221421e+00 1.175038673235e+00 1.174417848462e+00 1.173811126046e+00 1.173192964697e+00 1.172563460528e+00 1.171939194163e+00 1.171299617673e+00 1.170689081640e+00 1.170102988636e+00 1.169572246298e+00 1.169139333244e+00 1.168810832244e+00 1.168654421830e+00 1.168688741046e+00 1.168960621577e+00 1.169520930997e+00 1.170384153583e+00 1.171609676976e+00 1.173201528442e+00 1.175190614714e+00 1.177582943988e+00 1.180362341819e+00 1.183530113375e+00 1.187030057680e+00 1.190832838552e+00 1.194865044186e+00 1.199043699534e+00 1.203291671363e+00 1.207475142706e+00 1.211504577860e+00 1.215231067371e+00 1.218524718113e+00 1.221258520052e+00 1.223265166777e+00 1.224432450976e+00 1.224606034393e+00 1.223660307179e+00 1.221488839807e+00 1.217963129106e+00 1.213017274904e+00 1.206561860344e+00 1.198553403611e+00 1.188966463255e+00 1.177786873814e+00 1.165056354653e+00 1.150812197334e+00 1.135149196350e+00 1.118182404427e+00 1.100054200913e+00 1.080961609358e+00 1.061105350021e+00 1.040749242059e+00 1.020166691747e+00 9.996703842702e-01 9.796012489695e-01 9.603033459755e-01 9.421563735985e-01 9.255132826140e-01 9.107387603661e-01 8.981561788052e-01 8.880469547114e-01 8.806491310226e-01 8.761020527345e-01 8.744905060938e-01 8.757909432355e-01 8.798992490409e-01 8.866363693229e-01 8.957309674378e-01 9.068858666031e-01 9.197327922803e-01 9.339019768185e-01 9.490120976666e-01 9.646746509764e-01 9.805462614296e-01 9.962799093650e-01 1.011589246385e+00 1.026214306870e+00 1.039934078576e+00 1.052590776201e+00 1.064044674004e+00 1.074224755756e+00 1.083084441180e+00 1.090619209780e+00 1.096862902870e+00 1.101865372651e+00 1.105708547286e+00 1.108476886507e+00 1.110266750693e+00 1.111169894785e+00 1.111264025921e+00 1.110619936909e+00 1.109271159559e+00 1.107244195594e+00 1.104526014540e+00 1.101085944307e+00 1.096879399408e+00 1.091839217105e+00 1.085910825135e+00 1.079038917912e+00 1.071197786662e+00 1.062397720146e+00 1.052689278097e+00 1.042198645594e+00 1.031097934022e+00 1.019645933065e+00 1.008160512374e+00 9.970136923204e-01 9.866282099020e-01 9.774228840264e-01 9.698177533031e-01 9.641566646430e-01 9.606966627375e-01 9.595629698344e-01 9.607121493968e-01 9.639500243135e-01 9.688984678731e-01 9.750577124909e-01 9.818191278938e-01 9.885203897109e-01 9.945162156904e-01 9.991971699484e-01 1.002090888349e+00 1.002868100782e+00 1.001400570634e+00 9.977901319200e-01 9.923534561461e-01 9.856477753147e-01 9.777734261154e-01 9.669857674263e-01 9.572163233006e-01 9.520803249884e-01 9.525538849495e-01 9.564532219021e-01 9.601435970249e-01 9.611572282853e-01 9.598511440123e-01 9.590466239224e-01 9.619126189408e-01 9.695016914229e-01 9.797277888910e-01 9.886114910751e-01 9.928261732639e-01 9.917407480426e-01 9.877270927842e-01 9.846065946684e-01 9.851177816695e-01 9.891163207040e-01 9.938550251609e-01 9.961130187724e-01 9.945627007818e-01 9.907823783865e-01 9.882954451538e-01 9.901712113189e-01 9.968359447696e-01 1.005735652187e+00 9.943106642925e-01 9.087460509382e-01 8.399704620638e-01 8.751363808974e-01 9.791456268455e-01 1.046057077065e+00 1.016811712199e+00 9.143305759680e-01 8.370749146119e-01 8.756145401837e-01 9.826769642326e-01 1.042321787637e+00 9.946489593025e-01 8.682698710165e-01 7.791083483649e-01 8.355705774006e-01 9.728915696705e-01 1.056295222445e+00 1.022470990005e+00 8.990351219613e-01 7.971779300992e-01 8.276614170384e-01 9.406686912889e-01 1.004493307798e+00 9.532251824486e-01 8.152749735949e-01 7.130254444617e-01 7.689511507442e-01 9.146987439066e-01 1.010600064343e+00 9.998813249158e-01 9.173772070645e-01 8.623939806034e-01 9.025280771137e-01 9.791514745297e-01 9.929054238044e-01 9.107006528069e-01 8.002277763978e-01 8.033957471805e-01 9.515171758199e-01 1.107141135275e+00 1.152223590004e+00 1.058777911138e+00 8.986331406072e-01 8.345083677597e-01 9.501872953054e-01 1.106950466202e+00 1.154004477420e+00 1.040644818597e+00 8.244434619274e-01 6.945646799815e-01 8.186233805120e-01 1.031858859670e+00 1.136551065076e+00 1.061819206710e+00 8.386043293296e-01 6.138013680822e-01 6.302536913223e-01 8.274766990494e-01 9.617572387767e-01 9.364294560039e-01 7.701883752955e-01 5.926271618648e-01 6.138079974359e-01 7.970441256502e-01 9.402660961062e-01 9.577875342390e-01 8.689209234742e-01 7.742412610074e-01 7.880645814323e-01 8.927780108822e-01 9.784309881891e-01 9.866560591499e-01 9.422174355323e-01 9.233826746793e-01 9.773207024669e-01 1.057059144215e+00 1.085402469232e+00 1.033064129721e+00 9.409205469239e-01 8.953110685255e-01 9.353254601205e-01 9.936253988179e-01 9.826309681267e-01 8.766630455847e-01 7.391408544312e-01 7.074268557286e-01 8.236794537924e-01 9.538768251410e-01 9.784214024185e-01 8.625749057558e-01 6.629748708223e-01 5.616900172834e-01 7.091118507083e-01 9.348877320408e-01 1.075316309522e+00 1.080684510393e+00 9.810810758490e-01 8.736854056808e-01 8.729448803154e-01 9.848168924163e-01 1.112486487264e+00 1.182845724729e+00 1.180633017553e+00 1.128757152493e+00 1.060587319764e+00 9.983861457183e-01 9.518518497591e-01 9.312557416301e-01 9.462410693292e-01 9.837995907752e-01 1.003037589674e+00 9.622076077114e-01 8.512427797347e-01 7.161079025038e-01 6.597999765186e-01 7.356935152996e-01 8.526619209549e-01 9.065367722721e-01 8.635694227818e-01 7.689728686731e-01 7.356159818878e-01 8.321415300582e-01 9.774378289719e-01 1.062327396490e+00 1.042529748768e+00 9.506803434280e-01 8.869754964648e-01 9.388911963486e-01 1.062554566931e+00 1.145230620868e+00 1.118066376464e+00 9.852554215100e-01 8.290505564966e-01 7.847292922159e-01 8.882463524710e-01 1.017417331808e+00 1.063877366787e+00 9.964020885971e-01 8.526583730119e-01 7.765618751505e-01
 3.177885914827e+00 3.177481311984e+00 3.177552988780e+00 3.179578108438e+00 3.183060653343e+00 3.186030639931e+00 3.187009205168e+00 3.186545247867e+00 3.186720393646e+00 3.188977772427e+00 3.192574205252e+00 3.195362157623e+00 3.196057174687e+00 3.195532458832e+00 3.195884396163e+00 3.198299528901e+00 3.201853980646e+00 3.204444036026e+00 3.204941130473e+00 3.204388370945e+00 3.204928338127e+00 3.207548574802e+00 3.211054525983e+00 3.213359193064e+00 3.213642817281e+00 3.213134138916e+00 3.213838627126e+00 3.216523531288e+00 3.219938061110e+00 3.222067798414e+00 3.222193301794e+00 3.221669855410e+00 3.222542356637e+00 3.225413417224e+00 3.228812709332e+00 3.230721198650e+00 3.230643395692e+00 3.230131881839e+00 3.231202090097e+00 3.234249992849e+00 3.237609872172e+00 3.239280037865e+00 3.239024080933e+00 3.238604852549e+00 3.239917072338e+00 3.243024608076e+00 3.246147090076e+00 3.247525159716e+00 3.247202541873e+00 3.246932395125e+00 3.248380087827e+00 3.251424112615e+00 3.254308146882e+00 3.255464879265e+00 3.255094705085e+00 3.254924012569e+00 3.256452347915e+00 3.259452908468e+00 3.262199335227e+00 3.263197937215e+00 3.262713457492e+00 3.262552813073e+00 3.264228792319e+00 3.267371777340e+00 3.270069656666e+00 3.270823245207e+00 3.270131341665e+00 3.270020660086e+00 3.271971944697e+00 3.275325667649e+00 3.277907847037e+00 3.278313031103e+00 3.277424069354e+00 3.277512458115e+00 3.279838441709e+00 3.283300949546e+00 3.285587575951e+00 3.285612913301e+00 3.284671458319e+00 3.285089836767e+00 3.287749404721e+00 3.291150956189e+00 3.293030556497e+00 3.292750568505e+00 3.291938309293e+00 3.292741225205e+00 3.295578897338e+00 3.298741469636e+00 3.300215273482e+00 3.299792730908e+00 3.299233586993e+00 3.300371183102e+00 3.303216741602e+00 3.306028474510e+00 3.307170283205e+00 3.306765537496e+00 3.306503645906e+00 3.307847126594e+00 3.310554117369e+00 3.313007101963e+00 3.313933513733e+00 3.313651371698e+00 3.313660836375e+00 3.315076613282e+00 3.317544501877e+00 3.319679979833e+00 3.320504950242e+00 3.320396982051e+00 3.320614480441e+00 3.321996730062e+00 3.324177783442e+00 3.326038360843e+00 3.326847448197e+00 3.326930510220e+00 3.327285121257e+00 3.328552791871e+00 3.330438566913e+00 3.332082909201e+00 3.332924173066e+00 3.333197960296e+00 3.333633361929e+00 3.334734246816e+00 3.336332959903e+00 3.337813149350e+00 3.338726963398e+00 3.339177644112e+00 3.339658533126e+00 3.340578936687e+00 3.341911130180e+00 3.343265015702e+00 3.344261918968e+00 3.344868624931e+00 3.345384423805e+00 3.346149342849e+00 3.347259139805e+00 3.348502830195e+00 3.349561013446e+00 3.350297408982e+00 3.350858135548e+00 3.351525267906e+00 3.352465231393e+00 3.353589136910e+00 3.354654915348e+00 3.355482810772e+00 3.356114177738e+00 3.356750341018e+00 3.357558238014e+00 3.358535738595e+00 3.359536121812e+00 3.360412151916e+00 3.361127387463e+00 3.361774427523e+00 3.362475844070e+00 3.363290646450e+00 3.364181142755e+00 3.365053099218e+00 3.365824629466e+00 3.366490283690e+00 3.367119878550e+00 3.367808628824e+00 3.368587208414e+00 3.369402512084e+00 3.370167343356e+00 3.370836188648e+00 3.371450152518e+00 3.372084197533e+00 3.372776142514e+00 3.373501207320e+00 3.374207108270e+00 3.374869163581e+00 3.375502876618e+00 3.376130547689e+00 3.376764076463e+00 3.377399518608e+00 3.378035199823e+00 3.378672783674e+00 3.379306088243e+00 3.379920441769e+00 3.380511591026e+00 3.381087795121e+00 3.381665726988e+00 3.382250707047e+00 3.382835694051e+00 3.383407899659e+00 3.383961161553e+00 3.384498542282e+00 3.385027555916e+00 3.385551158249e+00 3.386072999276e+00 3.386589558693e+00 3.387097509195e+00 3.387592222369e+00 3.388075745360e+00 3.388550925127e+00 3.389016069114e+00 3.389477132186e+00 3.389929741398e+00 3.390374776715e+00 3.390808371388e+00 3.391231470920e+00 3.391644168666e+00 3.392051154768e+00 3.392452234527e+00 3.392841424941e+00 3.393217173882e+00 3.393585005197e+00 3.393949857782e+00 3.394308126746e+00 3.394654159159e+00 3.394986000401e+00 3.395312143462e+00 3.395636167889e+00 3.395950231403e+00 3.396250590510e+00 3.396539727322e+00 3.396822911777e+00 3.397101179337e+00 3.397366799671e+00 3.397618043334e+00 3.397857048436e+00 3.398092238278e+00 3.398320532740e+00 3.398533339542e+00 3.398733036595e+00 3.398923789219e+00 3.399109050524e+00 3.399285667789e+00 3.399449461304e+00 3.399601418761e+00 3.399744455033e+00 3.399883188050e+00 3.400011031397e+00 3.400126352590e+00 3.400232209080e+00 3.400328210422e+00 3.400416191838e+00 3.400496591071e+00 3.400562296994e+00 3.400616756575e+00 3.400664049922e+00 3.400702057637e+00 3.400727174439e+00 3.400741619735e+00 3.400744458972e+00 3.400738916329e+00 3.400724979664e+00 3.400695204637e+00 3.400652690051e+00 3.400604078012e+00 3.400543457480e+00 3.400474274182e+00 3.400393969851e+00 3.400298593394e+00 3.400195124845e+00 3.400085047982e+00 3.399961222658e+00 3.399825264704e+00 3.399680361166e+00 3.399523857434e+00 3.399355960779e+00 3.399178196812e+00 3.398986921436e+00 3.398786437183e+00 3.398575655043e+00 3.398351107543e+00 3.398114176249e+00 3.397868606894e+00 3.397610445404e+00 3.397340366324e+00 3.397060186749e+00 3.396765775294e+00 3.396461948338e+00 3.396148224878e+00 3.395819161276e+00 3.395480829231e+00 3.395132669792e+00 3.394769419450e+00 3.394394530372e+00 3.394009731111e+00 3.393611982942e+00 3.393202901681e+00 3.392781802874e+00 3.392347113844e+00 3.391901310913e+00 3.391443385027e+00 3.390973146874e+00 3.390492278187e+00 3.389998406962e+00 3.389489940091e+00 3.388972191295e+00 3.388441498709e+00 3.387897845860e+00 3.387342271787e+00 3.386773555654e+00 3.386192634315e+00 3.385600640439e+00 3.384995373926e+00 3.384376083544e+00 3.383746330614e+00 3.383103436741e+00 3.382446181362e+00 3.381779394473e+00 3.381097522679e+00 3.380402684331e+00 3.379696521682e+00 3.378976125015e+00 3.378243077370e+00 3.377499675046e+00 3.376740532142e+00 3.375968975500e+00 3.375184055017e+00 3.374385779996e+00 3.373574845111e+00 3.372752207712e+00 3.371914158539e+00 3.371063183705e+00 3.370200267477e+00 3.369320914962e+00 3.368431517667e+00 3.367527883450e+00 3.366609300178e+00 3.365680043667e+00 3.364736701528e+00 3.363778312840e+00 3.362808627140e+00 3.361824899429e+00 3.360824887550e+00 3.359814266441e+00 3.358789985741e+00 3.357750719394e+00 3.356701095043e+00 3.355635205686e+00 3.354553482057e+00 3.353459640223e+00 3.352351765754e+00 3.351230760637e+00 3.350097419848e+00 3.348947257429e+00 3.347783579851e+00 3.346605152372e+00 3.345411864476e+00 3.344207972035e+00 3.342989326326e+00 3.341753481578e+00 3.340506398970e+00 3.339243532707e+00 3.337965786927e+00 3.336676046887e+00 3.335370071582e+00 3.334050209829e+00 3.332717174508e+00 3.331367968032e+00 3.330006509750e+00 3.328630295057e+00 3.327237395363e+00 3.325832875058e+00 3.324412104348e+00 3.322978423011e+00 3.321531334595e+00 3.320066475874e+00 3.318588164932e+00 3.317096059487e+00 3.315588113955e+00 3.314067069743e+00 3.312532247738e+00 3.310979804927e+00 3.309414327004e+00 3.307834356277e+00 3.306238533105e+00 3.304630514351e+00 3.303005680118e+00 3.301366326615e+00 3.299712864599e+00 3.298042731500e+00 3.296359942798e+00 3.294662393763e+00 3.292947918093e+00 3.291220723433e+00 3.289478675714e+00 3.287720024951e+00 3.285947849925e+00 3.284160133889e+00 3.282356969532e+00 3.280541186484e+00 3.278708475895e+00 3.276860368996e+00 3.274997632623e+00 3.273119913140e+00 3.271228886010e+00 3.269322916860e+00 3.267399576979e+00 3.265463125676e+00 3.263508143924e+00 3.261540775657e+00 3.259559569454e+00 3.257562001046e+00 3.255549647886e+00 3.253521810746e+00 3.251476813204e+00 3.249419797487e+00 3.247346175132e+00 3.245258819379e+00 3.243155826740e+00 3.241035226435e+00 3.238900422513e+00 3.236752118942e+00 3.234587233849e+00 3.232408452300e+00 3.230213766931e+00 3.228003675797e+00 3.225779397032e+00 3.223538294850e+00 3.221283667648e+00 3.219013921410e+00 3.216726808905e+00 3.214426317490e+00 3.212109656476e+00 3.209779276901e+00 3.207434719057e+00 3.205071641735e+00 3.202694853865e+00 3.200303400998e+00 3.197895723016e+00 3.195476078069e+00 3.193039123848e+00 3.190584969180e+00 3.188118205222e+00 3.185634572986e+00 3.183138317333e+00 3.180626234757e+00 3.178097788133e+00 3.175554683307e+00 3.172997197418e+00 3.170424843833e+00 3.167837624620e+00 3.165235584191e+00 3.162617669614e+00 3.159985478791e+00 3.157337287834e+00 3.154676605693e+00 3.151999372747e+00 3.149307174195e+00 3.146601741857e+00 3.143879132587e+00 3.141144732004e+00 3.138394975986e+00 3.135628797178e+00 3.132850055029e+00 3.130054977238e+00 3.127246510879e+00 3.124423701307e+00 3.121584802925e+00 3.118733074923e+00 3.115867121316e+00 3.112985789703e+00 3.110090560278e+00 3.107180431869e+00 3.104256042589e+00 3.101319445212e+00 3.098366486447e+00 3.095400080036e+00 3.092418332461e+00 3.089424345975e+00 3.086416758773e+00 3.083393529260e+00 3.080355945256e+00 3.077305383118e+00 3.074241082912e+00 3.071163484960e+00 3.068071879450e+00 3.064966224652e+00 3.061847586674e+00 3.058713755219e+00 3.055568741765e+00 3.052410792909e+00 3.049236971253e+00 3.046051376018e+00 3.042852270988e+00 3.039640550148e+00 3.036416075632e+00 3.033177785149e+00 3.029926880073e+00 3.026662239469e+00 3.023385908853e+00 3.020097403717e+00 3.016795113565e+00 3.013480438259e+00 3.010153694904e+00 3.006814259711e+00 3.003462169892e+00 3.000098119264e+00 2.996721739182e+00 2.993334466642e+00 2.989933217848e+00 2.986521183481e+00 2.983097160236e+00 2.979660761557e+00 2.976213264180e+00 2.972754270663e+00 2.969283501279e+00 2.965802190055e+00 2.962308108846e+00 2.958803684831e+00 2.955287221396e+00 2.951760737983e+00 2.948223109552e+00 2.944673332276e+00 2.941115566373e+00 2.937545408847e+00 2.933965843353e+00 2.930376063987e+00 2.926773312782e+00 2.923163462895e+00 2.919541852170e+00 2.915910714686e+00 2.912270672845e+00 2.908619185426e+00 2.904960228512e+00 2.901289697256e+00 2.897611166975e+00 2.893922891479e+00 2.890225600023e+00 2.886519643317e+00 2.882803493713e+00 2.879080319710e+00 2.875347556284e+00 2.871604176024e+00 2.867855973082e+00 2.864096318561e+00 2.860330897714e+00 2.856557754522e+00 2.852774369103e+00 2.848985026770e+00 2.845187183528e+00 2.841382977365e+00 2.837572363408e+00 2.833750752524e+00 2.829924923151e+00 2.826091589602e+00 2.822251457157e+00 2.818404320951e+00 2.814551038982e+00 2.810692028757e+00 2.806826252878e+00 2.802954275956e+00 2.799077174138e+00 2.795193589206e+00 2.791304701474e+00 2.787409906422e+00 2.783510182802e+00 2.779605454155e+00 2.775695539859e+00 2.771781153168e+00 2.767861549712e+00 2.763939373952e+00 2.760011179193e+00 2.756079455386e+00 2.752144274237e+00 2.748203267796e+00 2.744260847416e+00 2.740314200377e+00 2.736363608065e+00 2.732411422300e+00 2.728454812115e+00 2.724495841440e+00 2.720534570129e+00 2.716570730694e+00 2.712603657921e+00 2.708635844852e+00 2.704666275033e+00 2.700693995038e+00 2.696720828640e+00 2.692745314146e+00 2.688770735584e+00 2.684792314244e+00 2.680814223762e+00 2.676836965464e+00 2.672858122859e+00 2.668878189770e+00 2.664899271581e+00 2.660920456349e+00 2.656942144278e+00 2.652962388994e+00 2.648985378638e+00 2.645008996879e+00 2.641033777415e+00 2.637058304779e+00 2.633084670915e+00 2.629113420260e+00 2.625144234294e+00 2.621176611142e+00 2.617210327217e+00 2.613247926121e+00 2.609286392048e+00 2.605327698870e+00 2.601373949509e+00 2.597421524745e+00 2.593472113413e+00 2.589527128334e+00 2.585585913425e+00 2.581648110946e+00 2.577714684623e+00 2.573785114363e+00 2.569860552561e+00 2.565939329207e+00 2.562024091527e+00 2.558113059620e+00 2.554206883975e+00 2.550307534018e+00 2.546412022248e+00 2.542522316947e+00 2.538639501372e+00 2.534762437184e+00 2.530891615348e+00 2.527025996826e+00 2.523167940010e+00 2.519316705037e+00 2.515471122572e+00 2.511633600630e+00 2.507802068504e+00 2.503979854352e+00 2.500163832184e+00 2.496355525474e+00 2.492555269586e+00 2.488762490016e+00 2.484978706870e+00 2.481202274196e+00 2.477434146563e+00 2.473675824368e+00 2.469924971706e+00 2.466183799336e+00 2.462451078520e+00 2.458727401379e+00 2.455013228825e+00 2.451307284203e+00 2.447611697937e+00 2.443924895755e+00 2.440248944908e+00 2.436582460864e+00 2.432924976636e+00 2.429278558696e+00 2.425641520024e+00 2.422014092215e+00 2.418398726213e+00 2.414791958499e+00 2.411197293811e+00 2.407611394693e+00 2.404037014948e+00 2.400473671975e+00 2.396919756168e+00 2.393377852122e+00 2.389845808176e+00 2.386324859015e+00 2.382816407621e+00 2.379315790175e+00 2.375828554125e+00 2.372351771167e+00 2.368886044460e+00 2.365432665055e+00 2.361986734099e+00 2.358555759925e+00 2.355133378610e+00 2.351722586775e+00 2.348324155039e+00 2.344934196965e+00 2.341558427684e+00 2.338190235328e+00 2.334836192602e+00 2.331491265107e+00 2.328156478612e+00 2.324835900005e+00 2.321521065679e+00 2.318221286011e+00 2.314929265127e+00 2.311647704575e+00 2.308379958499e+00 2.305117233521e+00 2.301870845627e+00 2.298628040626e+00 2.295400537115e+00 2.292180896875e+00 2.288967168200e+00 2.285770126029e+00 2.282576078277e+00 2.279395604243e+00 2.276220946200e+00 2.273055885229e+00 2.269903527141e+00 2.266752130852e+00 2.263616683471e+00 2.260482811174e+00 2.257361176251e+00 2.254246316128e+00 2.251134707420e+00 2.248037548134e+00 2.244938946671e+00 2.241852434112e+00 2.238770277231e+00 2.235693865983e+00 2.232626781142e+00 2.229557530444e+00 2.226501255505e+00 2.223445214728e+00 2.220392964316e+00 2.217349217967e+00 2.214302812289e+00 2.211266352749e+00 2.208228137351e+00 2.205193674851e+00 2.202163949322e+00 2.199130651783e+00 2.196105330517e+00 2.193074319000e+00 2.190048313483e+00 2.187022354902e+00 2.183991009983e+00 2.180967324429e+00 2.177933016018e+00 2.174904296451e+00 2.171868777825e+00 2.168829533622e+00 2.165794904614e+00 2.162743824472e+00 2.159700738481e+00 2.156645343057e+00 2.153585457379e+00 2.150524384309e+00 2.147446754760e+00 2.144374138797e+00 2.141282367169e+00 2.138189187355e+00 2.135085702653e+00 2.131968455497e+00 2.128849315008e+00 2.125708866923e+00 2.122565624189e+00 2.119405771537e+00 2.116231405251e+00 2.113050475920e+00 2.109844516694e+00 2.106633114699e+00 2.103401493013e+00 2.100151730117e+00 2.096890863626e+00 2.093603147344e+00 2.090306251077e+00 2.086982637095e+00 2.083641047345e+00 2.080282715600e+00 2.076893077295e+00 2.073492564271e+00 2.070058148546e+00 2.066606024124e+00 2.063128201951e+00 2.059618641594e+00 2.056092586311e+00 2.052527786886e+00 2.048944265988e+00 2.045327758243e+00 2.041678718293e+00 2.038006798380e+00 2.034292011373e+00 2.030555330127e+00 2.026778232334e+00 2.022968377504e+00 2.019127234733e+00 2.015242134879e+00 2.011329885716e+00 2.007372202287e+00 2.003379135387e+00 1.999348949305e+00 1.995270984488e+00 1.991162405706e+00 1.987001745570e+00 1.982803540159e+00 1.978560150503e+00 1.974268306679e+00 1.969939239569e+00 1.965553774582e+00 1.961128421889e+00 1.956652058055e+00 1.952123636595e+00 1.947552530830e+00 1.942920377324e+00 1.938246411633e+00 1.933513563228e+00 1.928726746859e+00 1.923890773002e+00 1.918991472218e+00 1.914044942568e+00 1.909034300852e+00 1.903968320152e+00 1.898845837195e+00 1.893658087101e+00 1.888417464681e+00 1.883108721151e+00 1.877742135576e+00 1.872313580355e+00 1.866815503061e+00 1.861261764668e+00 1.855635794350e+00 1.849947075603e+00 1.844192439940e+00 1.838366355032e+00 1.832480097720e+00 1.826517103439e+00 1.820490009375e+00 1.814391277009e+00 1.808220386593e+00 1.801984549862e+00 1.795667704037e+00 1.789285873418e+00 1.782828020795e+00 1.776296124178e+00 1.769694726997e+00 1.763012367593e+00 1.756261580463e+00 1.749432480309e+00 1.742527392034e+00 1.735551168886e+00 1.728492231118e+00 1.721362877926e+00 1.714153425883e+00 1.706866731101e+00 1.699507058360e+00 1.692064064404e+00 1.684551577976e+00 1.676955161751e+00 1.669284932466e+00 1.661539742339e+00 1.653711407301e+00 1.645814663050e+00 1.637833768021e+00 1.629780582915e+00 1.621652731134e+00 1.613443488198e+00 1.605166771254e+00 1.596808686593e+00 1.588380003314e+00 1.579879824479e+00 1.571300861883e+00 1.562658716459e+00 1.553937061969e+00 1.545151084866e+00 1.536296031672e+00 1.527366251368e+00 1.518379803745e+00 1.509318103995e+00 1.500198096150e+00 1.491015003566e+00 1.481765487175e+00 1.472465960905e+00 1.463097345181e+00 1.453682414139e+00 1.444209820403e+00 1.434681173150e+00 1.425113335458e+00 1.415484956296e+00 1.405822956452e+00 1.396112077718e+00 1.386360174041e+00 1.376579864631e+00 1.366753151518e+00 1.356909566885e+00 1.347028935807e+00 1.337126316515e+00 1.327210920960e+00 1.317264885224e+00 1.307321609941e+00 1.297358223969e+00 1.287394895741e+00 1.277437263631e+00 1.267471993897e+00 1.257533736070e+00 1.247595489022e+00 1.237685448275e+00 1.227804588814e+00 1.217943845998e+00 1.208138860349e+00 1.198360015912e+00 1.188643825897e+00 1.178982870536e+00 1.169376464522e+00 1.159859040102e+00 1.150401443193e+00 1.141045137418e+00 1.131776410385e+00 1.122606604323e+00 1.113562503538e+00 1.104617410320e+00 1.095818391731e+00 1.087147683352e+00 1.078622170602e+00 1.070263906839e+00 1.062053171240e+00 1.054038320521e+00 1.046194727964e+00 1.038551341648e+00 1.031121724887e+00 1.023892454785e+00 1.016911924988e+00 1.010151454543e+00 1.003648136534e+00 9.974071605059e-01 9.914227536849e-01 9.857395130704e-01 9.803258684172e-01 9.752281963891e-01 9.704387298698e-01 9.659629790832e-01 9.618355696453e-01 9.580278654803e-01 9.545878348074e-01 9.514965425208e-01 9.487677097587e-01 9.464271604035e-01 9.444476968898e-01 9.428739245738e-01 9.416816596378e-01 9.408897469800e-01 9.405097501765e-01 9.405193078693e-01 9.409576948367e-01 9.417932324891e-01 9.430483884888e-01 9.447225539347e-01 9.467967080258e-01 9.493023812864e-01 9.522032095463e-01 9.555225318129e-01 9.592486346449e-01 9.633667825843e-01 9.678994818071e-01 9.728070855517e-01 9.781124745310e-01 9.837963436290e-01 9.898453379767e-01 9.962748378334e-01 1.003044889029e+00 1.010176018262e+00 1.017642389114e+00 1.025435110281e+00 1.033561263611e+00 1.041983318313e+00 1.050720024600e+00 1.059741676341e+00 1.069040771509e+00 1.078620850681e+00 1.088446404979e+00 1.098533433312e+00 1.108852093138e+00 1.119395685748e+00 1.130166621421e+00 1.141129397109e+00 1.152300725217e+00 1.163650241292e+00 1.175173135025e+00 1.186870221201e+00 1.198707944814e+00 1.210702867874e+00 1.222825684559e+00 1.235070958747e+00 1.247441133460e+00 1.259903386478e+00 1.272475075636e+00 1.285127566672e+00 1.297857113568e+00 1.310665383785e+00 1.323522394001e+00 1.336445965101e+00 1.349405956326e+00 1.362402408065e+00 1.375436999830e+00 1.388479368114e+00 1.401549393325e+00 1.414618430204e+00 1.427685021629e+00 1.440754230478e+00 1.453794319629e+00 1.466828402606e+00 1.479826482657e+00 1.492790047002e+00 1.505723479569e+00 1.518594631040e+00 1.531429874607e+00 1.544197622478e+00 1.556900956497e+00 1.569546472847e+00 1.582099920559e+00 1.594590022176e+00 1.606984740081e+00 1.619289011161e+00 1.631508514250e+00 1.643611000136e+00 1.655624031175e+00 1.667517304949e+00 1.679296721098e+00 1.690965096701e+00 1.702494566137e+00 1.713910897675e+00 1.725184412879e+00 1.736320870398e+00 1.747324809157e+00 1.758167241226e+00 1.768875400697e+00 1.779417387258e+00 1.789803622481e+00 1.800032706104e+00 1.810082042107e+00 1.819975153865e+00 1.829681414813e+00 1.839210849716e+00 1.848563786077e+00 1.857715490157e+00 1.866689369016e+00 1.875456915582e+00 1.884028192091e+00 1.892399746928e+00 1.900552256346e+00 1.908506514596e+00 1.916232577382e+00 1.923742600108e+00 1.931030963983e+00 1.938081033125e+00 1.944909707618e+00 1.951490120495e+00 1.957834205961e+00 1.963933088644e+00 1.969773988813e+00 1.975371399899e+00 1.980698438789e+00 1.985767343990e+00 1.990567777428e+00 1.995089384646e+00 1.999342204680e+00 2.003303319436e+00 2.006983387947e+00 2.010371526019e+00 2.013458643758e+00 2.016252484442e+00 2.018731920671e+00 2.020907784013e+00 2.022765913335e+00 2.024301222378e+00 2.025519644330e+00 2.026400292220e+00 2.026954240256e+00 2.027166399988e+00 2.027034722818e+00 2.026562624213e+00 2.025729946803e+00 2.024550679869e+00 2.023006831912e+00 2.021098791448e+00 2.018829694029e+00 2.016180100799e+00 2.013165310376e+00 2.009766656140e+00 2.005987458917e+00 2.001829252905e+00 1.997275425125e+00 1.992341375260e+00 1.987007449621e+00 1.981283580851e+00 1.975166058523e+00 1.968643927339e+00 1.961732369995e+00 1.954412782300e+00 1.946696628757e+00 1.938581618595e+00 1.930059243768e+00 1.921145695977e+00 1.911823637758e+00 1.902108121363e+00 1.891995246326e+00 1.881482786776e+00 1.870586212145e+00 1.859290706478e+00 1.847616039465e+00 1.835557372302e+00 1.823117168797e+00 1.810312001065e+00 1.797130856917e+00 1.783596485365e+00 1.769705280673e+00 1.755465775267e+00 1.740895061848e+00 1.725987435718e+00 1.710768295586e+00 1.695236216335e+00 1.679406796453e+00 1.663297004078e+00 1.646907902146e+00 1.630269577137e+00 1.613380943378e+00 1.596266744147e+00 1.578944438487e+00 1.561424125319e+00 1.543736924173e+00 1.525887891092e+00 1.507910360916e+00 1.489821030385e+00 1.471641639999e+00 1.453403385119e+00 1.435121732391e+00 1.416835283450e+00 1.398563533731e+00 1.380339384816e+00 1.362197168517e+00 1.344159321401e+00 1.326274344937e+00 1.308561077879e+00 1.291069019045e+00 1.273830692456e+00 1.256878671849e+00 1.240268439469e+00 1.224020264354e+00 1.208195057349e+00 1.192823675051e+00 1.177948322727e+00 1.163625867928e+00 1.149876181404e+00 1.136766967500e+00 1.124321334924e+00 1.112584985474e+00 1.101607849153e+00 1.091404085012e+00 1.082034644863e+00 1.073510251905e+00 1.065867139747e+00 1.059135975217e+00 1.053316330312e+00 1.048448904056e+00 1.044518262594e+00 1.041543462927e+00 1.039522256752e+00 1.038430949799e+00 1.038279615889e+00 1.039025124050e+00 1.040655606165e+00 1.043138258084e+00 1.046425612321e+00 1.050495780326e+00 1.055281551370e+00 1.060747182792e+00 1.066836260289e+00 1.073484383000e+00 1.080648757263e+00 1.088251103006e+00 1.096241928172e+00 1.104554219786e+00 1.113122120843e+00 1.121891474426e+00 1.130788508993e+00 1.139760504993e+00 1.148746623610e+00 1.157683556925e+00 1.166522504522e+00 1.175203131893e+00 1.183677170727e+00 1.191899029135e+00 1.199817672345e+00 1.207395228995e+00 1.214593274118e+00 1.221373361803e+00 1.227711123124e+00 1.233572747267e+00 1.238939146114e+00 1.243794901683e+00 1.248117672602e+00 1.251905515751e+00 1.255148548741e+00 1.257845153255e+00 1.260004678690e+00 1.261623697162e+00 1.262724769327e+00 1.263317231685e+00 1.263420282195e+00 1.263062107816e+00 1.262260304279e+00 1.261051958631e+00 1.259463006275e+00 1.257528233944e+00 1.255284331797e+00 1.252762644149e+00 1.250005085472e+00 1.247041566005e+00 1.243913724896e+00 1.240650931461e+00 1.237289647135e+00 1.233859435291e+00 1.230384319299e+00 1.226898917296e+00 1.223411978561e+00 1.219953379177e+00 1.216532708876e+00 1.213156550110e+00 1.209848654252e+00 1.206592036316e+00 1.203409491987e+00 1.200290545916e+00 1.197232643600e+00 1.194249355941e+00 1.191314189540e+00 1.188452300130e+00 1.185648799230e+00 1.182905230351e+00 1.180246357985e+00 1.177653433175e+00 1.175168972005e+00 1.172792235683e+00 1.170548584603e+00 1.168480021581e+00 1.166590728711e+00 1.164945197462e+00 1.163558171774e+00 1.162474038164e+00 1.161741895111e+00 1.161374706569e+00 1.161431100259e+00 1.161916221021e+00 1.162860095006e+00 1.164274933991e+00 1.166144164953e+00 1.168475492280e+00 1.171216826623e+00 1.174344154125e+00 1.177788440417e+00 1.181469927539e+00 1.185317845317e+00 1.189201481073e+00 1.193028897536e+00 1.196657726842e+00 1.199950826764e+00 1.202783852610e+00 1.204984482061e+00 1.206433225012e+00 1.206971347515e+00 1.206463635629e+00 1.204794415907e+00 1.201828465135e+00 1.197486742634e+00 1.191668960321e+00 1.184321109305e+00 1.175408157666e+00 1.164904605234e+00 1.152842965582e+00 1.139252031449e+00 1.124220530991e+00 1.107856686544e+00 1.090299010191e+00 1.071741773556e+00 1.052386223370e+00 1.032494452007e+00 1.012344699226e+00 9.922520725559e-01 9.725606425150e-01 9.536197347590e-01 9.358139779258e-01 9.194989400807e-01 9.050393558707e-01 8.927602440508e-01 8.829369567290e-01 8.758035537733e-01 8.714904803558e-01 8.700722507819e-01 8.715147046693e-01 8.757043564242e-01 8.824538685396e-01 8.914874637345e-01 9.025080010448e-01 9.151532306317e-01 9.290631285681e-01 9.438714296886e-01 9.592113288304e-01 9.747645865400e-01 9.902131323436e-01 1.005301885739e+00 1.019805395394e+00 1.033537474674e+00 1.046371383352e+00 1.058200312734e+00 1.068976554965e+00 1.078674185789e+00 1.087300207715e+00 1.094890136159e+00 1.101482476834e+00 1.107139916252e+00 1.111910498291e+00 1.115844608727e+00 1.118974393641e+00 1.121310059656e+00 1.122849569001e+00 1.123548251549e+00 1.123357585978e+00 1.122194901546e+00 1.119970088476e+00 1.116592670826e+00 1.111965121856e+00 1.106028377746e+00 1.098735330030e+00 1.090096809889e+00 1.080175205880e+00 1.069094234190e+00 1.057062971615e+00 1.044345394264e+00 1.031297225346e+00 1.018317547036e+00 1.005850689634e+00 9.943662452241e-01 9.842932685383e-01 9.760281326708e-01 9.698521896252e-01 9.659230888839e-01 9.642450302781e-01 9.646431891969e-01 9.667997881013e-01 9.702401216480e-01 9.744044228911e-01 9.786755220104e-01 9.824302000253e-01 9.851155648868e-01 9.862580578597e-01 9.855510842129e-01 9.828508262872e-01 9.782201588984e-01 9.719391438387e-01 9.644712821214e-01 9.564713070006e-01 9.481618435641e-01 9.374360998181e-01 9.281750808575e-01 9.239076484401e-01 9.254749886280e-01 9.305560285263e-01 9.354214658288e-01 9.375795277656e-01 9.374094485669e-01 9.377501279166e-01 9.417506918413e-01 9.504230194747e-01 9.616665329727e-01 9.715703163951e-01 9.769732000014e-01 9.774548122755e-01 9.755625143650e-01 9.751570737214e-01 9.788541248432e-01 9.862733200202e-01 9.944492483690e-01 1.000061167652e+00 1.001792037970e+00 1.001278587624e+00 1.002083861402e+00 1.007292720320e+00 1.017391147552e+00 1.030047099501e+00 1.022973355773e+00 9.384316064679e-01 8.664027315198e-01 8.959027465043e-01 9.969726819184e-01 1.064775461104e+00 1.038296971387e+00 9.380352262010e-01 8.592161677247e-01 8.917134493089e-01 9.938874329452e-01 1.053305517345e+00 1.010382604454e+00 8.932030024087e-01 8.129743536119e-01 8.687042856827e-01 9.985482535249e-01 1.074818940429e+00 1.035859785837e+00 9.083249695800e-01 8.008587705715e-01 8.236557466302e-01 9.308533546839e-01 9.929093632991e-01 9.448608278001e-01 8.158943585935e-01 7.246300067900e-01 7.809550035029e-01 9.158434258940e-01 9.977921759351e-01 9.737306827343e-01 8.802916146917e-01 8.196586569889e-01 8.607095531495e-01 9.402194883958e-01 9.573057159760e-01 8.820746175988e-01 7.850927346263e-01 8.009098694995e-01 9.466844047886e-01 1.088408577882e+00 1.117667723614e+00 1.015181213619e+00 8.633660335895e-01 8.288743888230e-01 9.668012119177e-01 1.122422499609e+00 1.155882418565e+00 1.029376312364e+00 8.165565083515e-01 7.229148138304e-01 8.797871703137e-01 1.094894457789e+00 1.184029364865e+00 1.085801074204e+00 8.393948343826e-01 6.080402828921e-01 6.504702945008e-01 8.686633233681e-01 1.007717070361e+00 9.750791465997e-01 7.901208247263e-01 5.792226094722e-01 5.707994475178e-01 7.506861852537e-01 8.955657685282e-01 9.124003756351e-01 8.207753389731e-01 7.240998973397e-01 7.398757183931e-01 8.456446667691e-01 9.285406878282e-01 9.351589069158e-01 8.981688338830e-01 8.994779116888e-01 9.751652857607e-01 1.065195412595e+00 1.092827785322e+00 1.036885068671e+00 9.490605772913e-01 9.224991563436e-01 9.870403338344e-01 1.062771771810e+00 1.061210871959e+00 9.609755319672e-01 8.272664088968e-01 7.881320049466e-01 8.836723389772e-01 9.930581494122e-01 9.993346376956e-01 8.675325301039e-01 6.569361397200e-01 5.558910998354e-01 7.063962077658e-01 9.219225063609e-01 1.039023966044e+00 1.011853686788e+00 8.791584273681e-01 7.610511339149e-01 7.961457553292e-01 9.570009759910e-01 1.110686872156e+00 1.182133884898e+00 1.165152556875e+00 1.096593052484e+00 1.026420307828e+00 9.864169609055e-01 9.786665381968e-01 9.931500698835e-01 1.022200172197e+00 1.052169038806e+00 1.055820067488e+00 1.005513454827e+00 8.976579020508e-01 7.728737795580e-01 7.104533077645e-01 7.489376582220e-01 8.209004840341e-01 8.416361681480e-01 7.864369356874e-01 7.071980564386e-01 7.077060154080e-01 8.172038302540e-01 9.410919488799e-01 9.883906240939e-01 9.366976866371e-01 8.452753084713e-01 8.367068730083e-01 9.631807108151e-01 1.124651399691e+00 1.204809585346e+00 1.151914100512e+00 9.895966674956e-01 8.255833230876e-01 8.147693943378e-01 9.605977786657e-01 1.109600617528e+00 1.154375456215e+00 1.070639653209e+00 9.027455303851e-01 8.081743634786e-01
 3.220375421585e+00 3.220043692812e+00 3.220189873653e+00 3.222314490676e+00 3.225916095270e+00 3.228999488774e+00 3.230066420607e+00 3.229674056304e+00 3.229927870998e+00 3.232288499629e+00 3.236003417092e+00 3.238902731575e+00 3.239686815811e+00 3.239234643274e+00 3.239668436046e+00 3.242189826139e+00 3.245865962163e+00 3.248566482123e+00 3.249150778062e+00 3.248671149889e+00 3.249297014070e+00 3.252026862763e+00 3.255654333797e+00 3.258068104647e+00 3.258437807199e+00 3.258004581977e+00 3.258798826014e+00 3.261595343696e+00 3.265131627027e+00 3.267367440755e+00 3.267579992742e+00 3.267134040134e+00 3.268098730185e+00 3.271082953461e+00 3.274604490716e+00 3.276620190137e+00 3.276629801102e+00 3.276196438717e+00 3.277360718800e+00 3.280526101863e+00 3.284009024776e+00 3.285785044265e+00 3.285614132884e+00 3.285275413175e+00 3.286687017369e+00 3.289915322599e+00 3.293160524275e+00 3.294644813537e+00 3.294405480008e+00 3.294218296261e+00 3.295769028890e+00 3.298934728114e+00 3.301940707298e+00 3.303200808384e+00 3.302917177506e+00 3.302833769103e+00 3.304467420669e+00 3.307589655849e+00 3.310458260437e+00 3.311559649100e+00 3.311163016279e+00 3.311090614969e+00 3.312872967361e+00 3.316140032431e+00 3.318956993122e+00 3.319816599102e+00 3.319212626407e+00 3.319191815863e+00 3.321251594213e+00 3.324730337880e+00 3.327437151386e+00 3.327946729704e+00 3.327143213486e+00 3.327322119103e+00 3.329761707498e+00 3.333353072016e+00 3.335762299620e+00 3.335887995848e+00 3.335032910457e+00 3.335545221273e+00 3.338323171811e+00 3.341857061737e+00 3.343855965889e+00 3.343673659923e+00 3.342947970238e+00 3.343851902483e+00 3.346813261229e+00 3.350107437364e+00 3.351696903374e+00 3.351368920887e+00 3.350900121606e+00 3.352143958132e+00 3.355116996388e+00 3.358057595724e+00 3.359310902575e+00 3.359001744101e+00 3.358834632097e+00 3.360289905145e+00 3.363123337153e+00 3.365704302543e+00 3.366739844899e+00 3.366554719364e+00 3.366664768646e+00 3.368194801841e+00 3.370789147647e+00 3.373047781924e+00 3.373984131879e+00 3.373976930707e+00 3.374297195967e+00 3.375795633337e+00 3.378102815084e+00 3.380086785433e+00 3.381005294212e+00 3.381193927545e+00 3.381655238776e+00 3.383039986246e+00 3.385048513087e+00 3.386814377356e+00 3.387770791598e+00 3.388152937737e+00 3.388697359492e+00 3.389915408261e+00 3.391635994652e+00 3.393236961668e+00 3.394267430667e+00 3.394828693594e+00 3.395420988956e+00 3.396458113463e+00 3.397912349620e+00 3.399388398702e+00 3.400504055892e+00 3.401223513631e+00 3.401853014283e+00 3.402734615685e+00 3.403966374013e+00 3.405331761661e+00 3.406510437587e+00 3.407362315567e+00 3.408037382595e+00 3.408823592288e+00 3.409883883840e+00 3.411130484415e+00 3.412316068047e+00 3.413261652509e+00 3.414010778651e+00 3.414765948329e+00 3.415694736684e+00 3.416793160394e+00 3.417914171757e+00 3.418910805631e+00 3.419746752584e+00 3.420512334078e+00 3.421333528773e+00 3.422268933462e+00 3.423281817802e+00 3.424276021196e+00 3.425168570476e+00 3.425953273245e+00 3.426704182322e+00 3.427514067257e+00 3.428415023109e+00 3.429353515997e+00 3.430241010982e+00 3.431031151040e+00 3.431764720748e+00 3.432521997954e+00 3.433338261132e+00 3.434186381970e+00 3.435014674489e+00 3.435799468788e+00 3.436556324563e+00 3.437308964976e+00 3.438065793143e+00 3.438824611855e+00 3.439584189956e+00 3.440347606406e+00 3.441104685026e+00 3.441843914269e+00 3.442558628469e+00 3.443260855415e+00 3.443962726678e+00 3.444674104794e+00 3.445385054593e+00 3.446082246567e+00 3.446760559078e+00 3.447423164564e+00 3.448077609703e+00 3.448726958777e+00 3.449374922295e+00 3.450017017212e+00 3.450650112388e+00 3.451271417126e+00 3.451882281299e+00 3.452482022458e+00 3.453075220348e+00 3.453663609301e+00 3.454242659457e+00 3.454814078367e+00 3.455375740774e+00 3.455925326226e+00 3.456465481464e+00 3.457001132923e+00 3.457528994076e+00 3.458045099798e+00 3.458549065157e+00 3.459046871029e+00 3.459539881866e+00 3.460025558765e+00 3.460499032490e+00 3.460960909675e+00 3.461415392654e+00 3.461866241492e+00 3.462310422065e+00 3.462738123533e+00 3.463155380740e+00 3.463567741531e+00 3.463975081571e+00 3.464369348414e+00 3.464749836981e+00 3.465117537557e+00 3.465481477164e+00 3.465839299608e+00 3.466181375487e+00 3.466509977104e+00 3.466830596013e+00 3.467143486128e+00 3.467449932658e+00 3.467744592964e+00 3.468024680629e+00 3.468297626003e+00 3.468565819517e+00 3.468823382569e+00 3.469068257515e+00 3.469303237261e+00 3.469529329911e+00 3.469747472012e+00 3.469956777302e+00 3.470152256277e+00 3.470336470778e+00 3.470514821484e+00 3.470682079420e+00 3.470836747712e+00 3.470979723390e+00 3.471112850644e+00 3.471236651793e+00 3.471352531279e+00 3.471451735619e+00 3.471539990910e+00 3.471620740094e+00 3.471691982427e+00 3.471751199642e+00 3.471799377193e+00 3.471834449780e+00 3.471861023724e+00 3.471879338150e+00 3.471884471104e+00 3.471876630882e+00 3.471862736988e+00 3.471835310992e+00 3.471797519777e+00 3.471748453732e+00 3.471686552580e+00 3.471615195732e+00 3.471533612600e+00 3.471436456115e+00 3.471328778589e+00 3.471212454629e+00 3.471081637415e+00 3.470941005593e+00 3.470789536789e+00 3.470623579228e+00 3.470448057452e+00 3.470262426594e+00 3.470063112679e+00 3.469852013432e+00 3.469629846045e+00 3.469394452785e+00 3.469148559739e+00 3.468891041078e+00 3.468618859797e+00 3.468338111482e+00 3.468044510209e+00 3.467736142775e+00 3.467417536002e+00 3.467086993132e+00 3.466742518909e+00 3.466388695804e+00 3.466019116801e+00 3.465638073910e+00 3.465245651695e+00 3.464840853166e+00 3.464422285612e+00 3.463992219961e+00 3.463549179547e+00 3.463091858636e+00 3.462624335597e+00 3.462144141100e+00 3.461649658361e+00 3.461144154877e+00 3.460623792119e+00 3.460091278822e+00 3.459546516994e+00 3.458988520568e+00 3.458416921058e+00 3.457832695189e+00 3.457234666393e+00 3.456624715001e+00 3.456002248403e+00 3.455365116221e+00 3.454713817726e+00 3.454050770015e+00 3.453372881942e+00 3.452682371876e+00 3.451979195071e+00 3.451262114555e+00 3.450531597803e+00 3.449787011604e+00 3.449027092895e+00 3.448255521612e+00 3.447470611723e+00 3.446670850236e+00 3.445857541890e+00 3.445031657449e+00 3.444191071734e+00 3.443337695017e+00 3.442470012120e+00 3.441585594739e+00 3.440690544937e+00 3.439781489494e+00 3.438857196465e+00 3.437920228027e+00 3.436967774074e+00 3.436000506823e+00 3.435019809593e+00 3.434023721181e+00 3.433015703665e+00 3.431994314230e+00 3.430954850678e+00 3.429902394935e+00 3.428834895258e+00 3.427751801373e+00 3.426656342219e+00 3.425545030572e+00 3.424419159576e+00 3.423279509308e+00 3.422123505024e+00 3.420953019738e+00 3.419770278331e+00 3.418568842036e+00 3.417355383668e+00 3.416127182095e+00 3.414882552206e+00 3.413625046400e+00 3.412350704870e+00 3.411060403493e+00 3.409756370477e+00 3.408438755129e+00 3.407104061989e+00 3.405757071219e+00 3.404391845200e+00 3.403011990647e+00 3.401619043450e+00 3.400207787491e+00 3.398784479717e+00 3.397345064389e+00 3.395887275775e+00 3.394417362055e+00 3.392930251016e+00 3.391428468931e+00 3.389912850322e+00 3.388379515009e+00 3.386829866620e+00 3.385267857883e+00 3.383686911306e+00 3.382093253694e+00 3.380482955146e+00 3.378856550172e+00 3.377215139745e+00 3.375556772135e+00 3.373882338021e+00 3.372194885313e+00 3.370489258564e+00 3.368768420105e+00 3.367033819184e+00 3.365280816517e+00 3.363513207202e+00 3.361728624966e+00 3.359927694352e+00 3.358112873316e+00 3.356282042165e+00 3.354433365042e+00 3.352569180819e+00 3.350688781228e+00 3.348790767659e+00 3.346881482334e+00 3.344952701493e+00 3.343009009374e+00 3.341047576144e+00 3.339068539453e+00 3.337075480934e+00 3.335066576436e+00 3.333041219743e+00 3.330999405778e+00 3.328940396078e+00 3.326866152146e+00 3.324775129453e+00 3.322666551816e+00 3.320544574764e+00 3.318403587777e+00 3.316245689810e+00 3.314072253992e+00 3.311882574345e+00 3.309677961611e+00 3.307456192380e+00 3.305215739888e+00 3.302960879359e+00 3.300689009293e+00 3.298399071424e+00 3.296096851159e+00 3.293773549970e+00 3.291433796719e+00 3.289079793522e+00 3.286708116660e+00 3.284321869845e+00 3.281916462902e+00 3.279494965419e+00 3.277056927669e+00 3.274602278175e+00 3.272132156594e+00 3.269645882083e+00 3.267139516551e+00 3.264618389127e+00 3.262080280516e+00 3.259526294362e+00 3.256957150155e+00 3.254369483061e+00 3.251764100454e+00 3.249143207202e+00 3.246506017760e+00 3.243853392094e+00 3.241182024069e+00 3.238494677698e+00 3.235791545796e+00 3.233071037193e+00 3.230334446428e+00 3.227581957767e+00 3.224810566654e+00 3.222026407066e+00 3.219222746058e+00 3.216403444325e+00 3.213568699763e+00 3.210715375173e+00 3.207847161331e+00 3.204963494089e+00 3.202060655056e+00 3.199143371613e+00 3.196208977566e+00 3.193258223467e+00 3.190291245630e+00 3.187307382245e+00 3.184308285713e+00 3.181292601558e+00 3.178259903183e+00 3.175211598812e+00 3.172146943066e+00 3.169065525934e+00 3.165968163688e+00 3.162854518770e+00 3.159725718130e+00 3.156580960666e+00 3.153418885316e+00 3.150242153259e+00 3.147047531971e+00 3.143839784314e+00 3.140614283372e+00 3.137371794435e+00 3.134116547473e+00 3.130843248251e+00 3.127555519358e+00 3.124252062887e+00 3.120932160655e+00 3.117597847123e+00 3.114247187197e+00 3.110880880107e+00 3.107501106058e+00 3.104103782576e+00 3.100692331375e+00 3.097264510468e+00 3.093821273829e+00 3.090364376274e+00 3.086891691260e+00 3.083403044196e+00 3.079899594590e+00 3.076381535091e+00 3.072849958120e+00 3.069301535766e+00 3.065739202879e+00 3.062161807656e+00 3.058569045913e+00 3.054962631517e+00 3.051341037379e+00 3.047705217491e+00 3.044055325069e+00 3.040390719271e+00 3.036712534317e+00 3.033019534695e+00 3.029312050929e+00 3.025592866525e+00 3.021856848340e+00 3.018107264643e+00 3.014345604138e+00 3.010568466199e+00 3.006779967894e+00 3.002975454591e+00 2.999158849082e+00 2.995329578350e+00 2.991484573398e+00 2.987629922902e+00 2.983759384410e+00 2.979876117243e+00 2.975981226857e+00 2.972071473809e+00 2.968150486566e+00 2.964216234117e+00 2.960269425029e+00 2.956310553067e+00 2.952338831258e+00 2.948354986094e+00 2.944358912910e+00 2.940351257196e+00 2.936331262840e+00 2.932298289207e+00 2.928255323990e+00 2.924200009943e+00 2.920131746156e+00 2.916053554351e+00 2.911964130444e+00 2.907863946476e+00 2.903751177906e+00 2.899628242585e+00 2.895494802690e+00 2.891350438100e+00 2.887195222822e+00 2.883028650361e+00 2.878853268235e+00 2.874667144379e+00 2.870470590987e+00 2.866263895054e+00 2.862047171037e+00 2.857821646479e+00 2.853586125862e+00 2.849341172964e+00 2.845087342614e+00 2.840823458021e+00 2.836550555379e+00 2.832269889702e+00 2.827979991438e+00 2.823680249497e+00 2.819372439078e+00 2.815057537000e+00 2.810733578298e+00 2.806401830648e+00 2.802061637505e+00 2.797713707790e+00 2.793358970051e+00 2.788995339741e+00 2.784625844929e+00 2.780248507289e+00 2.775864500862e+00 2.771472733646e+00 2.767075048065e+00 2.762671475075e+00 2.758259623771e+00 2.753844031184e+00 2.749421788158e+00 2.744992620306e+00 2.740558695730e+00 2.736118545663e+00 2.731673968300e+00 2.727223269626e+00 2.722768021336e+00 2.718308206753e+00 2.713842757682e+00 2.709373995485e+00 2.704899173882e+00 2.700421591544e+00 2.695941153790e+00 2.691454475936e+00 2.686965616561e+00 2.682473117796e+00 2.677977890205e+00 2.673478918497e+00 2.668975902879e+00 2.664472425911e+00 2.659965420241e+00 2.655455526855e+00 2.650944084488e+00 2.646430685385e+00 2.641916230842e+00 2.637398379925e+00 2.632880548055e+00 2.628360242577e+00 2.623840391791e+00 2.619318578397e+00 2.614796348966e+00 2.610274447983e+00 2.605750954297e+00 2.601227098785e+00 2.596705237277e+00 2.592182098258e+00 2.587659986090e+00 2.583138016489e+00 2.578617578935e+00 2.574098106183e+00 2.569579165919e+00 2.565062014014e+00 2.560545797267e+00 2.556031897954e+00 2.551519760620e+00 2.547010251006e+00 2.542501788658e+00 2.537996380716e+00 2.533494222299e+00 2.528995000834e+00 2.524497488515e+00 2.520004345672e+00 2.515513261427e+00 2.511026550638e+00 2.506543627644e+00 2.502064054061e+00 2.497589575768e+00 2.493117667948e+00 2.488651696912e+00 2.484189863809e+00 2.479731720098e+00 2.475279890274e+00 2.470832313743e+00 2.466389579893e+00 2.461953184120e+00 2.457521241222e+00 2.453095235734e+00 2.448674805513e+00 2.444262061410e+00 2.439853303555e+00 2.435451625878e+00 2.431055914391e+00 2.426666375962e+00 2.422284458114e+00 2.417909449587e+00 2.413540583593e+00 2.409178781219e+00 2.404824593723e+00 2.400476919687e+00 2.396137504092e+00 2.391804246508e+00 2.387480153489e+00 2.383163178710e+00 2.378853751924e+00 2.374552493780e+00 2.370258130419e+00 2.365973842237e+00 2.361696353051e+00 2.357427569688e+00 2.353167743677e+00 2.348914314876e+00 2.344672329373e+00 2.340435706778e+00 2.336209899238e+00 2.331991874337e+00 2.327781175724e+00 2.323582770645e+00 2.319388443861e+00 2.315208201906e+00 2.311033068164e+00 2.306867162286e+00 2.302712645279e+00 2.298561758475e+00 2.294427037057e+00 2.290293444531e+00 2.286173793598e+00 2.282063121449e+00 2.277957560325e+00 2.273865800545e+00 2.269776821604e+00 2.265702438681e+00 2.261632754796e+00 2.257572186068e+00 2.253523360057e+00 2.249477077044e+00 2.245446513414e+00 2.241417561738e+00 2.237400216029e+00 2.233392228154e+00 2.229387838433e+00 2.225396502602e+00 2.221407428923e+00 2.217431939182e+00 2.213460107229e+00 2.209494995502e+00 2.205541934532e+00 2.201588744305e+00 2.197649130453e+00 2.193712083770e+00 2.189782865003e+00 2.185862574321e+00 2.181942289611e+00 2.178034623144e+00 2.174126993171e+00 2.170226970930e+00 2.166333727267e+00 2.162441288314e+00 2.158559577869e+00 2.154675001787e+00 2.150800587960e+00 2.146929226677e+00 2.143056243098e+00 2.139194989384e+00 2.135327041207e+00 2.131469078951e+00 2.127610753863e+00 2.123751899000e+00 2.119901077147e+00 2.116042552841e+00 2.112194927212e+00 2.108338832897e+00 2.104485354111e+00 2.100636238469e+00 2.096776820580e+00 2.092927232155e+00 2.089066622020e+00 2.085208704809e+00 2.081347853103e+00 2.077479911116e+00 2.073616436318e+00 2.069738262758e+00 2.065864533875e+00 2.061982035550e+00 2.058092654847e+00 2.054202128456e+00 2.050296990057e+00 2.046392545007e+00 2.042475386899e+00 2.038549790779e+00 2.034620691996e+00 2.030673103431e+00 2.026723737331e+00 2.022757338543e+00 2.018782939166e+00 2.014797889005e+00 2.010793633308e+00 2.006785664423e+00 2.002753403344e+00 1.998713705938e+00 1.994657745317e+00 1.990580785083e+00 1.986495403359e+00 1.982383016506e+00 1.978261013244e+00 1.974115656833e+00 1.969949942062e+00 1.965769464873e+00 1.961559306747e+00 1.957338195825e+00 1.953085501808e+00 1.948813364546e+00 1.944518752793e+00 1.940193036982e+00 1.935851468106e+00 1.931474938690e+00 1.927075754830e+00 1.922649596281e+00 1.918189832717e+00 1.913708914452e+00 1.909188446395e+00 1.904644539727e+00 1.900066657106e+00 1.895452711756e+00 1.890813040292e+00 1.886129950531e+00 1.881421105932e+00 1.876670621044e+00 1.871883441349e+00 1.867065365498e+00 1.862199713878e+00 1.857305190242e+00 1.852363808076e+00 1.847384509350e+00 1.842366132075e+00 1.837299748688e+00 1.832198022041e+00 1.827046889032e+00 1.821854519092e+00 1.816617298475e+00 1.811329650757e+00 1.806003847654e+00 1.800622872337e+00 1.795198514756e+00 1.789723739547e+00 1.784196604657e+00 1.778625592620e+00 1.772996432077e+00 1.767320544897e+00 1.761591518340e+00 1.755806357713e+00 1.749973046920e+00 1.744079343590e+00 1.738136094673e+00 1.732134306733e+00 1.726076112111e+00 1.719965728718e+00 1.713790506026e+00 1.707564778861e+00 1.701275651483e+00 1.694929536790e+00 1.688527211333e+00 1.682059191042e+00 1.675538005639e+00 1.668951512450e+00 1.662305846317e+00 1.655600965334e+00 1.648829958270e+00 1.642003928643e+00 1.635111133781e+00 1.628157545077e+00 1.621144406514e+00 1.614064396847e+00 1.606928022848e+00 1.599724020827e+00 1.592460582690e+00 1.585137013108e+00 1.577746442962e+00 1.570300715234e+00 1.562787397727e+00 1.555216447620e+00 1.547585511697e+00 1.539889012241e+00 1.532138734996e+00 1.524323908937e+00 1.516453696086e+00 1.508526134671e+00 1.500534956943e+00 1.492495864919e+00 1.484393113205e+00 1.476240918952e+00 1.468034948750e+00 1.459770507451e+00 1.451463777186e+00 1.443098181655e+00 1.434689550956e+00 1.426232274161e+00 1.417725171378e+00 1.409182974658e+00 1.400588386676e+00 1.391961100070e+00 1.383293074655e+00 1.374585814325e+00 1.365853370682e+00 1.357077196279e+00 1.348283168699e+00 1.339456764293e+00 1.330604246089e+00 1.321740779536e+00 1.312845411260e+00 1.303949613684e+00 1.295033612843e+00 1.286110634289e+00 1.277191941647e+00 1.268258361003e+00 1.259344993319e+00 1.250426683480e+00 1.241525860325e+00 1.232645928916e+00 1.223774940650e+00 1.214948031652e+00 1.206137005458e+00 1.197372336961e+00 1.188650697766e+00 1.179965247170e+00 1.171353020059e+00 1.162781952403e+00 1.154290238136e+00 1.145869077958e+00 1.137519567870e+00 1.129274082176e+00 1.121101710561e+00 1.113048807184e+00 1.105096197372e+00 1.097257162922e+00 1.089557186530e+00 1.081970571931e+00 1.074543982492e+00 1.067256309534e+00 1.060126987641e+00 1.053177151340e+00 1.046384498201e+00 1.039798422713e+00 1.033390069227e+00 1.027193981649e+00 1.021215635883e+00 1.015444914678e+00 1.009928386963e+00 1.004632512806e+00 9.996017024125e-01 9.948288641969e-01 9.903149433412e-01 9.860996227546e-01 9.821488122099e-01 9.785119756972e-01 9.751722394140e-01 9.721400466492e-01 9.694440377741e-01 9.670540978437e-01 9.650200435636e-01 9.633151160037e-01 9.619572686750e-01 9.609657980341e-01 9.603118527771e-01 9.600435620760e-01 9.601247287801e-01 9.605827706156e-01 9.614205251041e-01 9.626162206899e-01 9.642115122105e-01 9.661651392655e-01 9.685073673201e-01 9.712285649804e-01 9.743123461632e-01 9.777923197647e-01 9.816219422816e-01 9.858353524281e-01 9.904117045869e-01 9.953400762617e-01 1.000642720524e+00 1.006276641979e+00 1.012272515568e+00 1.018600162538e+00 1.025255408684e+00 1.032250698607e+00 1.039545309766e+00 1.047166381712e+00 1.055080656985e+00 1.063286425800e+00 1.071789274129e+00 1.080550522750e+00 1.089596232373e+00 1.098889048075e+00 1.108431432394e+00 1.118222609279e+00 1.128226908432e+00 1.138468583113e+00 1.148909172710e+00 1.159553622596e+00 1.170396778089e+00 1.181408553107e+00 1.192608046696e+00 1.203959195903e+00 1.215467426947e+00 1.227126949612e+00 1.238908731117e+00 1.250831988303e+00 1.262861412837e+00 1.275002831629e+00 1.287249612072e+00 1.299576015708e+00 1.311998962243e+00 1.324486147802e+00 1.337042037398e+00 1.349662485723e+00 1.362320967465e+00 1.375036709964e+00 1.387775951386e+00 1.400546254305e+00 1.413342300051e+00 1.426138882593e+00 1.438955947801e+00 1.451760899879e+00 1.464560711778e+00 1.477352640625e+00 1.490110548548e+00 1.502856174737e+00 1.515556735159e+00 1.528220135565e+00 1.540845290557e+00 1.553404580936e+00 1.565922238994e+00 1.578365188871e+00 1.590741768908e+00 1.603052627498e+00 1.615268703802e+00 1.627416617380e+00 1.639463344682e+00 1.651417752155e+00 1.663280834074e+00 1.675023220142e+00 1.686673571220e+00 1.698197818683e+00 1.709605628815e+00 1.720898266273e+00 1.732048251834e+00 1.743081560410e+00 1.753966712045e+00 1.764714575912e+00 1.775322773321e+00 1.785768045536e+00 1.796076260062e+00 1.806213798288e+00 1.816193199405e+00 1.826013082892e+00 1.835648150954e+00 1.845125920657e+00 1.854411945113e+00 1.863521189263e+00 1.872448298751e+00 1.881173129248e+00 1.889720146623e+00 1.898054679949e+00 1.906193815030e+00 1.914131004517e+00 1.921845289955e+00 1.929361233865e+00 1.936646146953e+00 1.943714760109e+00 1.950561089260e+00 1.957165905963e+00 1.963550890824e+00 1.969685239542e+00 1.975582915846e+00 1.981236532525e+00 1.986630212082e+00 1.991780916477e+00 1.996660970402e+00 2.001282995630e+00 2.005639141123e+00 2.009714471861e+00 2.013525001608e+00 2.017042836068e+00 2.020281393877e+00 2.023230445868e+00 2.025877744012e+00 2.028236715589e+00 2.030280393330e+00 2.032023525494e+00 2.033452770037e+00 2.034559661163e+00 2.035353106712e+00 2.035810777840e+00 2.035944506675e+00 2.035741223881e+00 2.035194298352e+00 2.034313035829e+00 2.033071492295e+00 2.031487109627e+00 2.029542658884e+00 2.027235586985e+00 2.024571921108e+00 2.021530470577e+00 2.018126438392e+00 2.014341763280e+00 2.010179776791e+00 2.005641143544e+00 2.000708852104e+00 1.995400070802e+00 1.989694456331e+00 1.983599246851e+00 1.977113622667e+00 1.970224653003e+00 1.962947364692e+00 1.955264506833e+00 1.947185504801e+00 1.938708417877e+00 1.929823716799e+00 1.920548229964e+00 1.910864840495e+00 1.900786783668e+00 1.890311332474e+00 1.879433448494e+00 1.868172103921e+00 1.856508938833e+00 1.844462731851e+00 1.832030593719e+00 1.819214083632e+00 1.806028666708e+00 1.792463883072e+00 1.778539977719e+00 1.764255549365e+00 1.749618008908e+00 1.734641850056e+00 1.719322563448e+00 1.703685768192e+00 1.687728870521e+00 1.671467229658e+00 1.654916282554e+00 1.638079282853e+00 1.620982770726e+00 1.603628002233e+00 1.586039276142e+00 1.568231899980e+00 1.550217385441e+00 1.532026371383e+00 1.513663254438e+00 1.495162401527e+00 1.476539774255e+00 1.457816558002e+00 1.439028778269e+00 1.420184883369e+00 1.401330662518e+00 1.382483087434e+00 1.363676130754e+00 1.344947485615e+00 1.326317616296e+00 1.307839497121e+00 1.289533743194e+00 1.271446602148e+00 1.253620783362e+00 1.236086964412e+00 1.218905043941e+00 1.202099315959e+00 1.185732136136e+00 1.169842857604e+00 1.154473441773e+00 1.139688341984e+00 1.125512262407e+00 1.112017890289e+00 1.099236418589e+00 1.087217072631e+00 1.076018148814e+00 1.065659444725e+00 1.056207781113e+00 1.047681544961e+00 1.040120997521e+00 1.033565815435e+00 1.028018189835e+00 1.023524124872e+00 1.020075046948e+00 1.017688931588e+00 1.016370294931e+00 1.016095506767e+00 1.016874890174e+00 1.018667545412e+00 1.021459413263e+00 1.025216911659e+00 1.029888174951e+00 1.035449205293e+00 1.041829794495e+00 1.048987856150e+00 1.056864322394e+00 1.065387806964e+00 1.074509349649e+00 1.084146985154e+00 1.094241469052e+00 1.104724116510e+00 1.115517116522e+00 1.126562163626e+00 1.137779827978e+00 1.149107692464e+00 1.160479302900e+00 1.171823540161e+00 1.183082407258e+00 1.194191692793e+00 1.205091522870e+00 1.215729898163e+00 1.226047100067e+00 1.235996945992e+00 1.245533177294e+00 1.254606015788e+00 1.263183139773e+00 1.271223193050e+00 1.278694200249e+00 1.285572615882e+00 1.291826311766e+00 1.297444638338e+00 1.302405715231e+00 1.306699460876e+00 1.310324683960e+00 1.313269931029e+00 1.315546876252e+00 1.317156773463e+00 1.318111245897e+00 1.318429457657e+00 1.318122943966e+00 1.317223216378e+00 1.315750968824e+00 1.313737766108e+00 1.311216554292e+00 1.308219789786e+00 1.304788193820e+00 1.300955430739e+00 1.296766708029e+00 1.292256244899e+00 1.287469044759e+00 1.282444008024e+00 1.277214160736e+00 1.271829419244e+00 1.266310050414e+00 1.260703221903e+00 1.255034205305e+00 1.249325564881e+00 1.243620710020e+00 1.237918034077e+00 1.232258521317e+00 1.226652434872e+00 1.221105882130e+00 1.215656367015e+00 1.210286274370e+00 1.205032098455e+00 1.199895229307e+00 1.194879864018e+00 1.190021948322e+00 1.185305240323e+00 1.180774445590e+00 1.176434789489e+00 1.172304997745e+00 1.168429503296e+00 1.164807630555e+00 1.161498832222e+00 1.158516517682e+00 1.155896824494e+00 1.153685859442e+00 1.151891885153e+00 1.150569615953e+00 1.149721855137e+00 1.149378270017e+00 1.149549625849e+00 1.150221448441e+00 1.151405604883e+00 1.153051611427e+00 1.155141571761e+00 1.157614834064e+00 1.160394650926e+00 1.163422028187e+00 1.166572222913e+00 1.169758027304e+00 1.172850231483e+00 1.175712393918e+00 1.178227676638e+00 1.180229849676e+00 1.181599045978e+00 1.182181784023e+00 1.181842818279e+00 1.180464478242e+00 1.177911608740e+00 1.174100902379e+00 1.168931855474e+00 1.162343363999e+00 1.154294828020e+00 1.144757949161e+00 1.133759431016e+00 1.121319761814e+00 1.107522108354e+00 1.092468702516e+00 1.076290855127e+00 1.059174075846e+00 1.041311721884e+00 1.022957546772e+00 1.004377038830e+00 9.858717446280e-01 9.677710652719e-01 9.504042415962e-01 9.341343671916e-01 9.192902979464e-01 9.062068879169e-01 8.951822167421e-01 8.864565339125e-01 8.802363429435e-01 8.766257124808e-01 8.756786615384e-01 8.773506669112e-01 8.815237453169e-01 8.880195040661e-01 8.965783400716e-01 9.069269724208e-01 9.187362918741e-01 9.316843414586e-01 9.454471632101e-01 9.597005791688e-01 9.741729688381e-01 9.885925787904e-01 1.002747744086e+00 1.016455416697e+00 1.029567006541e+00 1.041991699607e+00 1.053649861648e+00 1.064514063143e+00 1.074572956539e+00 1.083833739519e+00 1.092325295153e+00 1.100067216159e+00 1.107090789871e+00 1.113402112263e+00 1.119003267645e+00 1.123866731588e+00 1.127938995896e+00 1.131152028688e+00 1.133397680420e+00 1.134566157542e+00 1.134524497278e+00 1.133140796777e+00 1.130299100859e+00 1.125890115350e+00 1.119859809767e+00 1.112183407883e+00 1.102908075189e+00 1.092149860439e+00 1.080094347457e+00 1.067019159628e+00 1.053263396221e+00 1.039246032209e+00 1.025426035676e+00 1.012284201308e+00 1.000303037970e+00 9.898956368226e-01 9.814058215485e-01 9.750368340800e-01 9.708421092915e-01 9.687113673022e-01 9.683547804240e-01 9.693609851539e-01 9.711896132496e-01 9.732557693655e-01 9.749642638851e-01 9.757619876937e-01 9.752025198327e-01 9.729605068080e-01 9.688955194021e-01 9.630455710034e-01 9.556463288799e-01 9.471287595110e-01 9.380674014923e-01 9.291711576049e-01 9.206759141761e-01 9.101780735374e-01 9.014823774764e-01 8.980071773554e-01 9.004569272169e-01 9.063812483467e-01 9.119877090159e-01 9.147951987544e-01 9.152381834932e-01 9.162158863705e-01 9.209140321280e-01 9.303538744883e-01 9.424585365672e-01 9.534068178727e-01 9.601988036475e-01 9.626118308826e-01 9.633277173328e-01 9.661948894622e-01 9.736334697578e-01 9.849660139089e-01 9.969838109812e-01 1.006272790571e+00 1.011553894060e+00 1.014550489780e+00 1.018886751491e+00 1.027651997567e+00 1.041338322048e+00 1.057582715732e+00 1.054100081474e+00 9.688231568777e-01 8.911249485459e-01 9.135932461300e-01 1.012356892604e+00 1.082800565908e+00 1.060811723505e+00 9.635689896725e-01 8.826527367784e-01 9.081238114327e-01 1.005442257828e+00 1.065922669822e+00 1.029451272963e+00 9.221309544072e-01 8.490582959877e-01 9.015271349356e-01 1.023077318240e+00 1.093176566475e+00 1.051075757978e+00 9.212514999053e-01 8.080194669793e-01 8.205816714666e-01 9.202343238124e-01 9.815769939908e-01 9.405278316985e-01 8.260326237425e-01 7.493189487935e-01 8.038446467817e-01 9.229819187016e-01 9.864762675917e-01 9.453488794273e-01 8.377340818962e-01 7.696968485161e-01 8.132158764295e-01 8.991074677584e-01 9.233611563003e-01 8.580663413868e-01 7.736972071826e-01 7.948439632185e-01 9.302209676100e-01 1.053511838866e+00 1.065578513354e+00 9.551232938035e-01 8.145793285284e-01 8.112052784545e-01 9.679466371859e-01 1.118823219336e+00 1.137245999863e+00 9.997032916178e-01 7.983210449023e-01 7.510995849258e-01 9.396529206527e-01 1.151383521627e+00 1.219297224235e+00 1.093334962869e+00 8.239255016912e-01 5.991794664164e-01 6.873755909087e-01 9.306585802952e-01 1.073009389454e+00 1.030997994605e+00 8.278429865278e-01 5.898220107617e-01 5.559917729609e-01 7.316330790812e-01 8.767415589296e-01 8.906343060205e-01 7.924723001196e-01 6.882994041118e-01 7.013724651303e-01 8.070776975155e-01 8.876337329843e-01 8.913525170135e-01 8.560864024664e-01 8.672696731510e-01 9.547541095120e-01 1.050406100873e+00 1.078151851858e+00 1.023005360081e+00 9.448634338782e-01 9.394673776948e-01 1.025230187103e+00 1.113516781585e+00 1.118431932398e+00 1.024425021843e+00 8.997363541046e-01 8.639206109188e-01 9.481609465627e-01 1.039899007524e+00 1.028865850825e+00 8.840192771633e-01 6.708253248228e-01 5.801516874906e-01 7.306435591896e-01 9.298010007173e-01 1.019442880690e+00 9.566815667993e-01 7.865590737613e-01 6.525270141039e-01 7.212452339725e-01 9.202175981986e-01 1.085787262556e+00 1.147736538935e+00 1.111522053700e+00 1.030086658535e+00 9.705281568496e-01 9.670692069606e-01 1.002120555121e+00 1.043132023411e+00 1.074132476323e+00 1.089548627924e+00 1.078821615955e+00 1.028284110622e+00 9.391322582897e-01 8.430487538681e-01 7.911750295054e-01 8.005203633730e-01 8.236693033182e-01 8.032101538409e-01 7.303495482137e-01 6.660414066381e-01 6.987126016183e-01 8.157653616393e-01 9.148248815595e-01 9.217276630494e-01 8.343464277621e-01 7.418090213201e-01 7.889865594151e-01 9.776888526711e-01 1.164138262253e+00 1.237871838933e+00 1.162589952036e+00 9.789769164964e-01 8.179854579227e-01 8.442971107801e-01 1.022767576047e+00 1.181625476219e+00 1.220270569932e+00 1.122826183520e+00 9.412045344824e-01 8.428693377908e-01
 3.260495229038e+00 3.260232809298e+00 3.260451588408e+00 3.262671200785e+00 3.266386988869e+00 3.269578772594e+00 3.270729332701e+00 3.270406732566e+00 3.270737691569e+00 3.273197440865e+00 3.277024759486e+00 3.280031953588e+00 3.280901063543e+00 3.280520003427e+00 3.281033215888e+00 3.283657239759e+00 3.287447782848e+00 3.290255287015e+00 3.290923073622e+00 3.290514940976e+00 3.291223332381e+00 3.294058971728e+00 3.297802026478e+00 3.300321555493e+00 3.300773824261e+00 3.300415236838e+00 3.301294612344e+00 3.304199068304e+00 3.307851741430e+00 3.310190873406e+00 3.310486185436e+00 3.310116496935e+00 3.311169500349e+00 3.314263175574e+00 3.317900327252e+00 3.320019405797e+00 3.320113054804e+00 3.319756719180e+00 3.321012823022e+00 3.324289225361e+00 3.327891110809e+00 3.329770794442e+00 3.329681094443e+00 3.329419825513e+00 3.330925529131e+00 3.334270512694e+00 3.337635861948e+00 3.339220990778e+00 3.339061654006e+00 3.338955607853e+00 3.340606357339e+00 3.343889650056e+00 3.347012664313e+00 3.348373338386e+00 3.348170838801e+00 3.348172022263e+00 3.349907118718e+00 3.353146697624e+00 3.356130660111e+00 3.357333008664e+00 3.357021564005e+00 3.357035435306e+00 3.358919655695e+00 3.362304279703e+00 3.365239751519e+00 3.366200555952e+00 3.365682520581e+00 3.365748285981e+00 3.367913336505e+00 3.371512373576e+00 3.374336823909e+00 3.374946134215e+00 3.374228885568e+00 3.374495192325e+00 3.377042503682e+00 3.380758857996e+00 3.383287416532e+00 3.383510417819e+00 3.382737233034e+00 3.383342585903e+00 3.386234641395e+00 3.389895032531e+00 3.392010581471e+00 3.391921251102e+00 3.391279167484e+00 3.392280398261e+00 3.395362075876e+00 3.398781672084e+00 3.400483348043e+00 3.400246951852e+00 3.399866049459e+00 3.401213204656e+00 3.404307409909e+00 3.407373852203e+00 3.408735244283e+00 3.408518036758e+00 3.408442674443e+00 3.410006212468e+00 3.412962940182e+00 3.415665246752e+00 3.416807672006e+00 3.416718278969e+00 3.416923712246e+00 3.418566148443e+00 3.421281904878e+00 3.423659276437e+00 3.424702125540e+00 3.424792673027e+00 3.425216040810e+00 3.426826910278e+00 3.429252789421e+00 3.431354509846e+00 3.432382501633e+00 3.432672954706e+00 3.433237503703e+00 3.434734921190e+00 3.436863710801e+00 3.438746682700e+00 3.439813079709e+00 3.440299801140e+00 3.440951451871e+00 3.442280840828e+00 3.444120882791e+00 3.445839392113e+00 3.446983564627e+00 3.447652798784e+00 3.448354259265e+00 3.449502853484e+00 3.451075196146e+00 3.452669291682e+00 3.453899919542e+00 3.454730548089e+00 3.455467913043e+00 3.456463967911e+00 3.457814270669e+00 3.459297364617e+00 3.460592185141e+00 3.461556397538e+00 3.462343568613e+00 3.463244935414e+00 3.464422501277e+00 3.465787766438e+00 3.467089205660e+00 3.468150140869e+00 3.469014325654e+00 3.469884185706e+00 3.470930328575e+00 3.472145532044e+00 3.473384914728e+00 3.474497859084e+00 3.475449886696e+00 3.476332140464e+00 3.477270181404e+00 3.478322857529e+00 3.479454054475e+00 3.480566708507e+00 3.481577170312e+00 3.482478773198e+00 3.483345961283e+00 3.484272950931e+00 3.485294371432e+00 3.486353024876e+00 3.487357773928e+00 3.488265661988e+00 3.489119252413e+00 3.489996038334e+00 3.490931880176e+00 3.491899717634e+00 3.492847175645e+00 3.493752042484e+00 3.494629308800e+00 3.495503175115e+00 3.496380066925e+00 3.497259874919e+00 3.498140811691e+00 3.499024296071e+00 3.499903595879e+00 3.500764541079e+00 3.501600724710e+00 3.502423037784e+00 3.503248707808e+00 3.504080898408e+00 3.504913888168e+00 3.505733127918e+00 3.506532858257e+00 3.507319567181e+00 3.508096335831e+00 3.508867216954e+00 3.509637989266e+00 3.510404111998e+00 3.511160767157e+00 3.511906136160e+00 3.512638089225e+00 3.513362379910e+00 3.514079643685e+00 3.514790065630e+00 3.515494921103e+00 3.516190470523e+00 3.516876026840e+00 3.517549534975e+00 3.518214657732e+00 3.518875268694e+00 3.519527549788e+00 3.520168822404e+00 3.520798022005e+00 3.521420316959e+00 3.522038123645e+00 3.522649881482e+00 3.523248459048e+00 3.523835071458e+00 3.524415615799e+00 3.524993717814e+00 3.525562307602e+00 3.526116102998e+00 3.526660459293e+00 3.527198744063e+00 3.527731939458e+00 3.528252530862e+00 3.528758351205e+00 3.529252616032e+00 3.529742654675e+00 3.530227387114e+00 3.530696500537e+00 3.531151156739e+00 3.531598176186e+00 3.532039001401e+00 3.532472906418e+00 3.532893422034e+00 3.533300314603e+00 3.533701708803e+00 3.534096007708e+00 3.534480783314e+00 3.534853863743e+00 3.535216021159e+00 3.535568280505e+00 3.535915052107e+00 3.536251380141e+00 3.536574394857e+00 3.536886657887e+00 3.537191772234e+00 3.537485789905e+00 3.537769042531e+00 3.538039990284e+00 3.538300441583e+00 3.538552661478e+00 3.538795782829e+00 3.539024139086e+00 3.539238709406e+00 3.539446891738e+00 3.539643857757e+00 3.539831992636e+00 3.540008317705e+00 3.540170864463e+00 3.540325091298e+00 3.540471173714e+00 3.540604428266e+00 3.540725762638e+00 3.540838706005e+00 3.540938747990e+00 3.541028299960e+00 3.541106850484e+00 3.541171961510e+00 3.541227104853e+00 3.541275080901e+00 3.541305389779e+00 3.541324416789e+00 3.541335107427e+00 3.541332487629e+00 3.541319353180e+00 3.541294576142e+00 3.541255172260e+00 3.541206809930e+00 3.541147191470e+00 3.541074217982e+00 3.540990009160e+00 3.540896531782e+00 3.540787493341e+00 3.540667870203e+00 3.540537170031e+00 3.540391260682e+00 3.540236676071e+00 3.540069296045e+00 3.539886188044e+00 3.539693835754e+00 3.539489917372e+00 3.539270923963e+00 3.539041846098e+00 3.538799335736e+00 3.538542104943e+00 3.538275236834e+00 3.537994917435e+00 3.537702101618e+00 3.537396476325e+00 3.537077684342e+00 3.536746523706e+00 3.536402829605e+00 3.536046095184e+00 3.535675841018e+00 3.535294126226e+00 3.534898240013e+00 3.534488235722e+00 3.534067649929e+00 3.533632222485e+00 3.533183454269e+00 3.532723107365e+00 3.532245889056e+00 3.531759475544e+00 3.531258327824e+00 3.530743257775e+00 3.530214245117e+00 3.529672757731e+00 3.529115541992e+00 3.528546424586e+00 3.527965046548e+00 3.527367086450e+00 3.526756336630e+00 3.526131988914e+00 3.525491440670e+00 3.524839924646e+00 3.524174981039e+00 3.523492884892e+00 3.522799240101e+00 3.522090713629e+00 3.521369187982e+00 3.520633270458e+00 3.519881409202e+00 3.519116410377e+00 3.518337952831e+00 3.517544602145e+00 3.516737039872e+00 3.515916676284e+00 3.515079403123e+00 3.514226106411e+00 3.513361645887e+00 3.512479746426e+00 3.511585023753e+00 3.510677392601e+00 3.509751666305e+00 3.508812917601e+00 3.507856507185e+00 3.506884741715e+00 3.505901681140e+00 3.504902472605e+00 3.503887434441e+00 3.502858607807e+00 3.501812444732e+00 3.500751370994e+00 3.499678139069e+00 3.498585882965e+00 3.497479327279e+00 3.496357982379e+00 3.495221490580e+00 3.494070386409e+00 3.492902736285e+00 3.491718491389e+00 3.490520752281e+00 3.489307254351e+00 3.488077307620e+00 3.486833260731e+00 3.485572289672e+00 3.484293872077e+00 3.483001542971e+00 3.481693342234e+00 3.480369789523e+00 3.479030984020e+00 3.477673361514e+00 3.476301600275e+00 3.474913839539e+00 3.473509164745e+00 3.472090635548e+00 3.470653483759e+00 3.469201169449e+00 3.467732740534e+00 3.466246498826e+00 3.464745701894e+00 3.463229576902e+00 3.461693792770e+00 3.460144708826e+00 3.458578980040e+00 3.456994106866e+00 3.455396211732e+00 3.453778865990e+00 3.452146354181e+00 3.450499017394e+00 3.448831922753e+00 3.447147937736e+00 3.445448850852e+00 3.443731851175e+00 3.441999689816e+00 3.440251035684e+00 3.438484521074e+00 3.436701467076e+00 3.434898753537e+00 3.433080581468e+00 3.431247487958e+00 3.429395876455e+00 3.427527779112e+00 3.425641282726e+00 3.423736433935e+00 3.421816698183e+00 3.419879590867e+00 3.417925440316e+00 3.415953675617e+00 3.413962732688e+00 3.411954827787e+00 3.409929961899e+00 3.407888092363e+00 3.405830166269e+00 3.403753257408e+00 3.401658457255e+00 3.399546789222e+00 3.397416562413e+00 3.395269995862e+00 3.393105563632e+00 3.390921951970e+00 3.388721989367e+00 3.386503956880e+00 3.384269053896e+00 3.382016825139e+00 3.379743370301e+00 3.377454605578e+00 3.375147497374e+00 3.372823080090e+00 3.370481185760e+00 3.368120423863e+00 3.365739969594e+00 3.363343233137e+00 3.360928741298e+00 3.358496635387e+00 3.356046488303e+00 3.353576387608e+00 3.351089199132e+00 3.348584381913e+00 3.346061484531e+00 3.343521134804e+00 3.340961165132e+00 3.338383146320e+00 3.335787748461e+00 3.333172707669e+00 3.330541750036e+00 3.327892357789e+00 3.325222958658e+00 3.322537163033e+00 3.319831018437e+00 3.317109465655e+00 3.314367729457e+00 3.311607902768e+00 3.308830563150e+00 3.306035391302e+00 3.303220695388e+00 3.300388352601e+00 3.297537447558e+00 3.294669496367e+00 3.291781925613e+00 3.288876461227e+00 3.285953650566e+00 3.283009832452e+00 3.280050062783e+00 3.277072850375e+00 3.274075956502e+00 3.271059864167e+00 3.268026437121e+00 3.264974129363e+00 3.261905552543e+00 3.258816193061e+00 3.255709074950e+00 3.252584516414e+00 3.249440569894e+00 3.246280392002e+00 3.243099801224e+00 3.239901996747e+00 3.236686560824e+00 3.233451267711e+00 3.230199799610e+00 3.226930586614e+00 3.223641204002e+00 3.220335395560e+00 3.217009728270e+00 3.213666395089e+00 3.210307829049e+00 3.206928359406e+00 3.203531386345e+00 3.200116881709e+00 3.196684275268e+00 3.193234501919e+00 3.189765504464e+00 3.186279163514e+00 3.182774912507e+00 3.179252868696e+00 3.175714384591e+00 3.172155644963e+00 3.168580120020e+00 3.164987262826e+00 3.161376660626e+00 3.157748129099e+00 3.154102155408e+00 3.150438063025e+00 3.146757760174e+00 3.143057161656e+00 3.139342802978e+00 3.135609011973e+00 3.131857380400e+00 3.128089277645e+00 3.124304064656e+00 3.120500870369e+00 3.116680742849e+00 3.112842693603e+00 3.108988375282e+00 3.105116790059e+00 3.101230288365e+00 3.097323641485e+00 3.093400943337e+00 3.089463130148e+00 3.085506578863e+00 3.081534805078e+00 3.077545081190e+00 3.073539075000e+00 3.069517219231e+00 3.065477359647e+00 3.061423462840e+00 3.057351738995e+00 3.053263208150e+00 3.049159370577e+00 3.045038870954e+00 3.040903128764e+00 3.036750495832e+00 3.032581201404e+00 3.028396689515e+00 3.024194989581e+00 3.019979422508e+00 3.015748549346e+00 3.011500574249e+00 3.007238237167e+00 3.002959416932e+00 2.998666492941e+00 2.994357435666e+00 2.990032351513e+00 2.985693069002e+00 2.981338701198e+00 2.976969804714e+00 2.972584645336e+00 2.968185705158e+00 2.963772678334e+00 2.959344334666e+00 2.954902117825e+00 2.950444813042e+00 2.945973900259e+00 2.941488377515e+00 2.936987755959e+00 2.932475063222e+00 2.927946937010e+00 2.923406176593e+00 2.918850834762e+00 2.914282631873e+00 2.909701793872e+00 2.905105769420e+00 2.900497930370e+00 2.895876184593e+00 2.891243227245e+00 2.886594439723e+00 2.881934003282e+00 2.877263062017e+00 2.872576097878e+00 2.867879480288e+00 2.863169713184e+00 2.858447923336e+00 2.853714565473e+00 2.848968308260e+00 2.844211348363e+00 2.839441830872e+00 2.834660690424e+00 2.829869682671e+00 2.825066103727e+00 2.820252696749e+00 2.815426565766e+00 2.810591137579e+00 2.805745943187e+00 2.800887995811e+00 2.796021871968e+00 2.791143800317e+00 2.786257158553e+00 2.781360606169e+00 2.776452212807e+00 2.771536414856e+00 2.766610594195e+00 2.761675235530e+00 2.756731087496e+00 2.751777182164e+00 2.746816458428e+00 2.741844751625e+00 2.736865738104e+00 2.731879606796e+00 2.726883055736e+00 2.721880446470e+00 2.716868673722e+00 2.711851031088e+00 2.706823755798e+00 2.701790833772e+00 2.696750094773e+00 2.691702499258e+00 2.686649348936e+00 2.681587684603e+00 2.676521280763e+00 2.671447528082e+00 2.666367908547e+00 2.661283075836e+00 2.656191974443e+00 2.651095595141e+00 2.645994483942e+00 2.640886373618e+00 2.635775618693e+00 2.630658639677e+00 2.625537042347e+00 2.620412442918e+00 2.615282932423e+00 2.610149358518e+00 2.605011602958e+00 2.599870189343e+00 2.594725368114e+00 2.589577599732e+00 2.584427577072e+00 2.579273231274e+00 2.574116255403e+00 2.568957332747e+00 2.563796085699e+00 2.558632952118e+00 2.553467402464e+00 2.548301387130e+00 2.543131737217e+00 2.537960995486e+00 2.532790815834e+00 2.527617667205e+00 2.522445169642e+00 2.517271870877e+00 2.512096851828e+00 2.506924243891e+00 2.501749084952e+00 2.496575574770e+00 2.491401345962e+00 2.486227630278e+00 2.481055362291e+00 2.475883874457e+00 2.470713376770e+00 2.465543246605e+00 2.460376189504e+00 2.455209925889e+00 2.450045770430e+00 2.444882796881e+00 2.439722301652e+00 2.434564175564e+00 2.429409248122e+00 2.424256158744e+00 2.419106105438e+00 2.413959535680e+00 2.408815567786e+00 2.403674976766e+00 2.398539271732e+00 2.393405224945e+00 2.388276991763e+00 2.383150940112e+00 2.378029843824e+00 2.372913652869e+00 2.367800705800e+00 2.362693271823e+00 2.357589522568e+00 2.352493809094e+00 2.347400134437e+00 2.342312122158e+00 2.337229979759e+00 2.332152417623e+00 2.327082641230e+00 2.322015065521e+00 2.316957144160e+00 2.311902592756e+00 2.306854702669e+00 2.301814968331e+00 2.296777721454e+00 2.291751760622e+00 2.286727932843e+00 2.281713457452e+00 2.276704924661e+00 2.271700295935e+00 2.266708872207e+00 2.261716972667e+00 2.256738289438e+00 2.251762572929e+00 2.246795687165e+00 2.241838059578e+00 2.236882645021e+00 2.231940410731e+00 2.226999943121e+00 2.222071350118e+00 2.217148547669e+00 2.212230479351e+00 2.207325683269e+00 2.202421769890e+00 2.197530095595e+00 2.192643773238e+00 2.187765389539e+00 2.182896729157e+00 2.178029754206e+00 2.173177084799e+00 2.168326919665e+00 2.163485440097e+00 2.158652398664e+00 2.153823330253e+00 2.149006026624e+00 2.144191877968e+00 2.139386702358e+00 2.134589708160e+00 2.129795379279e+00 2.125013228319e+00 2.120232938267e+00 2.115462531229e+00 2.110697842138e+00 2.105935576131e+00 2.101186804394e+00 2.096435830503e+00 2.091697185373e+00 2.086961137856e+00 2.082228933704e+00 2.077507488151e+00 2.072782610232e+00 2.068072948201e+00 2.063359336744e+00 2.058654180831e+00 2.053955236406e+00 2.049252671351e+00 2.044564578121e+00 2.039869551767e+00 2.035183223975e+00 2.030499896123e+00 2.025814763306e+00 2.021140058321e+00 2.016457859814e+00 2.011784745302e+00 2.007109227634e+00 2.002433865587e+00 1.997764306945e+00 1.993087725105e+00 1.988418447647e+00 1.983742134108e+00 1.979067343847e+00 1.974394480064e+00 1.969712298340e+00 1.965036868775e+00 1.960351916168e+00 1.955668051640e+00 1.950981165191e+00 1.946283618522e+00 1.941591723398e+00 1.936886395802e+00 1.932180285937e+00 1.927467234917e+00 1.922744644797e+00 1.918022881586e+00 1.913282926833e+00 1.908544214285e+00 1.903793117924e+00 1.899031986186e+00 1.894266793481e+00 1.889481203932e+00 1.884696197830e+00 1.879891194084e+00 1.875077949353e+00 1.870253793247e+00 1.865409902931e+00 1.860561646184e+00 1.855690013533e+00 1.850810252809e+00 1.845912490246e+00 1.840994914454e+00 1.836068935016e+00 1.831116893528e+00 1.826152219020e+00 1.821165921344e+00 1.816159287284e+00 1.811138480266e+00 1.806087768209e+00 1.801023991716e+00 1.795933519471e+00 1.790820632536e+00 1.785688006611e+00 1.780525276947e+00 1.775345428916e+00 1.770133211586e+00 1.764898144654e+00 1.759637826986e+00 1.754345278014e+00 1.749031606123e+00 1.743681152611e+00 1.738307209461e+00 1.732902390439e+00 1.727463054045e+00 1.721998381219e+00 1.716495993946e+00 1.710966009992e+00 1.705400061001e+00 1.699798833810e+00 1.694167055761e+00 1.688495516381e+00 1.682793401367e+00 1.677049612551e+00 1.671270764436e+00 1.665458649542e+00 1.659601105652e+00 1.653712013518e+00 1.647778879419e+00 1.641809247687e+00 1.635799340938e+00 1.629745349536e+00 1.623654831859e+00 1.617519432224e+00 1.611344125713e+00 1.605126656646e+00 1.598863835975e+00 1.592562926829e+00 1.586215221679e+00 1.579825514984e+00 1.573392145704e+00 1.566912560649e+00 1.560393117745e+00 1.553825526278e+00 1.547214359800e+00 1.540559828347e+00 1.533858187056e+00 1.527116078146e+00 1.520326304274e+00 1.513493229171e+00 1.506616682560e+00 1.499693880653e+00 1.492731073013e+00 1.485720834965e+00 1.478669750511e+00 1.471576029707e+00 1.464437045698e+00 1.457260315294e+00 1.450038546794e+00 1.442778451457e+00 1.435479898865e+00 1.428137298667e+00 1.420763161823e+00 1.413346005535e+00 1.405895600676e+00 1.398410928660e+00 1.390887046628e+00 1.383338677468e+00 1.375750036670e+00 1.368137026735e+00 1.360495698428e+00 1.352821642449e+00 1.345131762377e+00 1.337409764658e+00 1.329672617971e+00 1.321914281985e+00 1.314134788193e+00 1.306349821620e+00 1.298540919767e+00 1.290732488602e+00 1.282910626920e+00 1.275082056091e+00 1.267262171881e+00 1.259429333269e+00 1.251615629834e+00 1.243800633027e+00 1.235997331950e+00 1.228218906106e+00 1.220444218070e+00 1.212708085322e+00 1.204986696762e+00 1.197301942863e+00 1.189656910275e+00 1.182039860431e+00 1.174484591307e+00 1.166963861193e+00 1.159509183906e+00 1.152113773386e+00 1.144775569081e+00 1.137525594452e+00 1.130335161529e+00 1.123243475347e+00 1.116235745711e+00 1.109317739313e+00 1.102518654393e+00 1.095808675155e+00 1.089233715985e+00 1.082771776479e+00 1.076440071596e+00 1.070258327642e+00 1.064202738935e+00 1.058320111199e+00 1.052583649632e+00 1.047020088538e+00 1.041640098020e+00 1.036425866554e+00 1.031426688391e+00 1.026608151582e+00 1.022007192912e+00 1.017625974611e+00 1.013453392255e+00 1.009535160746e+00 1.005833123332e+00 1.002394851103e+00 9.992058409702e-01 9.962730079893e-01 9.936255213838e-01 9.912320086617e-01 9.891420161009e-01 9.873310387346e-01 9.858128849755e-01 9.846109572853e-01 9.836935052475e-01 9.831099455599e-01 9.828270283355e-01 9.828697272563e-01 9.832458217978e-01 9.839284151643e-01 9.849669769801e-01 9.863175211515e-01 9.880125877730e-01 9.900475309006e-01 9.924036360280e-01 9.951195103660e-01 9.981486204035e-01 1.001528529348e+00 1.005242192256e+00 1.009275295143e+00 1.013659726387e+00 1.018348908470e+00 1.023379952835e+00 1.028724035480e+00 1.034377814694e+00 1.040361087372e+00 1.046627370381e+00 1.053215785922e+00 1.060087401611e+00 1.067247734713e+00 1.074703097994e+00 1.082414312775e+00 1.090415603488e+00 1.098664418888e+00 1.107170005893e+00 1.115932214006e+00 1.124916448778e+00 1.134151304025e+00 1.143594605290e+00 1.153258505877e+00 1.163134951152e+00 1.173195727387e+00 1.183465474089e+00 1.193901729244e+00 1.204518167556e+00 1.215304287850e+00 1.226234133875e+00 1.237330703080e+00 1.248551660400e+00 1.259913056211e+00 1.271400146052e+00 1.282993176641e+00 1.294708099950e+00 1.306509742471e+00 1.318410530827e+00 1.330395754588e+00 1.342448480657e+00 1.354582754670e+00 1.366766101385e+00 1.379009424790e+00 1.391299950682e+00 1.403621429945e+00 1.415987189730e+00 1.428365615491e+00 1.440767689706e+00 1.453182850275e+00 1.465593238671e+00 1.478013320425e+00 1.490414168315e+00 1.502804430591e+00 1.515175399471e+00 1.527509467092e+00 1.539822469207e+00 1.552084806649e+00 1.564306036505e+00 1.576480225269e+00 1.588586463533e+00 1.600644167354e+00 1.612622152782e+00 1.624531433713e+00 1.636366676194e+00 1.648105517276e+00 1.659771355321e+00 1.671331410054e+00 1.682797251935e+00 1.694164305028e+00 1.705410465314e+00 1.716560059673e+00 1.727579883736e+00 1.738481447823e+00 1.749261858985e+00 1.759898496121e+00 1.770415912466e+00 1.780780970589e+00 1.791007593118e+00 1.801091068146e+00 1.811009170940e+00 1.820787434271e+00 1.830392438084e+00 1.839838442495e+00 1.849121098766e+00 1.858218433772e+00 1.867157107915e+00 1.875900850390e+00 1.884467530426e+00 1.892850408360e+00 1.901028720599e+00 1.909028423791e+00 1.916815310441e+00 1.924405000506e+00 1.931792412947e+00 1.938956909060e+00 1.945923805796e+00 1.952658011786e+00 1.959175916242e+00 1.965472455730e+00 1.971527440603e+00 1.977364552373e+00 1.982950575828e+00 1.988300920186e+00 1.993409864544e+00 1.998258681760e+00 2.002868016266e+00 2.007208196674e+00 2.011293657795e+00 2.015114234776e+00 2.018656623270e+00 2.021938134593e+00 2.024929159458e+00 2.027645013183e+00 2.030075423501e+00 2.032206067666e+00 2.034055547818e+00 2.035593441889e+00 2.036833789899e+00 2.037767654734e+00 2.038381986448e+00 2.038690053438e+00 2.038665739174e+00 2.038325122034e+00 2.037654693529e+00 2.036643890589e+00 2.035306131218e+00 2.033615892333e+00 2.031588196809e+00 2.029208565559e+00 2.026470646764e+00 2.023386010686e+00 2.019928444998e+00 2.016116527296e+00 2.011932134548e+00 2.007374224741e+00 2.002450989630e+00 1.997139746472e+00 1.991457815217e+00 1.985389087473e+00 1.978934486176e+00 1.972099975123e+00 1.964866098587e+00 1.957252493125e+00 1.949240623578e+00 1.940837267853e+00 1.932044783445e+00 1.922848982082e+00 1.913270101071e+00 1.903288928308e+00 1.892916450373e+00 1.882155581082e+00 1.870996890482e+00 1.859456941851e+00 1.847523400814e+00 1.835209323973e+00 1.822515888603e+00 1.809440379420e+00 1.796000018444e+00 1.782184367019e+00 1.768012057475e+00 1.753482327841e+00 1.738601480453e+00 1.723384654963e+00 1.707827821087e+00 1.691953549927e+00 1.675760053099e+00 1.659264085403e+00 1.642479217484e+00 1.625406960325e+00 1.608077075912e+00 1.590487531642e+00 1.572663249668e+00 1.554620976685e+00 1.536368312647e+00 1.517938839651e+00 1.499335976161e+00 1.480593626305e+00 1.461729106345e+00 1.442760989898e+00 1.423727693103e+00 1.404635694156e+00 1.385534290205e+00 1.366438014225e+00 1.347380477243e+00 1.328404541533e+00 1.309525983918e+00 1.290801802149e+00 1.272252382073e+00 1.253927974389e+00 1.235870582708e+00 1.218111602836e+00 1.200713927063e+00 1.183705360264e+00 1.167148096288e+00 1.151086177112e+00 1.135564096485e+00 1.120649900239e+00 1.106372478398e+00 1.092805762107e+00 1.079988257581e+00 1.067970681117e+00 1.056817601612e+00 1.046552142407e+00 1.037245813499e+00 1.028923228781e+00 1.021626703305e+00 1.015401177764e+00 1.010253218490e+00 1.006230862308e+00 1.003330695832e+00 1.001571277503e+00 1.000961104977e+00 1.001477001670e+00 1.003130743426e+00 1.005880423985e+00 1.009712399991e+00 1.014592955093e+00 1.020468221900e+00 1.027312012283e+00 1.035053349312e+00 1.043645783677e+00 1.053027883213e+00 1.063124625589e+00 1.073883317767e+00 1.085220211651e+00 1.097070334870e+00 1.109360285781e+00 1.122010031347e+00 1.134955301741e+00 1.148113994463e+00 1.161416077775e+00 1.174791561454e+00 1.188165297351e+00 1.201473057471e+00 1.214644559676e+00 1.227614130920e+00 1.240323882263e+00 1.252709155587e+00 1.264713262628e+00 1.276285364639e+00 1.287368724774e+00 1.297922816614e+00 1.307897482673e+00 1.317252798071e+00 1.325958638066e+00 1.333971546283e+00 1.341272014567e+00 1.347831255081e+00 1.353627706998e+00 1.358652218855e+00 1.362883385460e+00 1.366323701592e+00 1.368966681653e+00 1.370813385127e+00 1.371876976282e+00 1.372160802659e+00 1.371687415511e+00 1.370473032838e+00 1.368543526261e+00 1.365926721799e+00 1.362653350594e+00 1.358759151372e+00 1.354279613315e+00 1.349261485352e+00 1.343738284305e+00 1.337760813059e+00 1.331374846784e+00 1.324618082570e+00 1.317553500498e+00 1.310208588947e+00 1.302642440823e+00 1.294898255760e+00 1.287007081959e+00 1.279033073644e+00 1.270989017042e+00 1.262931805959e+00 1.254891994405e+00 1.246887981611e+00 1.238977356858e+00 1.231155857105e+00 1.223473892316e+00 1.215949228289e+00 1.208591559857e+00 1.201449696918e+00 1.194515123116e+00 1.187834558491e+00 1.181419922570e+00 1.175286146421e+00 1.169481743220e+00 1.164001842687e+00 1.158898300871e+00 1.154184315684e+00 1.149886750836e+00 1.146046320909e+00 1.142664618314e+00 1.139790761585e+00 1.137421808709e+00 1.135583504388e+00 1.134284722016e+00 1.133507702569e+00 1.133268627116e+00 1.133519236486e+00 1.134244629562e+00 1.135396211804e+00 1.136900753666e+00 1.138713014162e+00 1.140718668406e+00 1.142842430547e+00 1.144970301497e+00 1.146977004465e+00 1.148758460094e+00 1.150164085145e+00 1.151080525914e+00 1.151370262210e+00 1.150905143418e+00 1.149576621748e+00 1.147257228480e+00 1.143867563646e+00 1.139311447970e+00 1.133532531841e+00 1.126490714407e+00 1.118155470913e+00 1.108551966989e+00 1.097698324802e+00 1.085671184955e+00 1.072565708171e+00 1.058501914513e+00 1.043653411592e+00 1.028197646444e+00 1.012366285435e+00 9.964008403308e-01 9.805732903142e-01 9.651771572651e-01 9.504999610543e-01 9.368572288311e-01 9.245273289700e-01 9.137907635606e-01 9.048865861730e-01 8.980048599434e-01 8.933018958066e-01 8.908413617963e-01 8.906538468648e-01 8.926815498678e-01 8.968089640392e-01 9.028771778228e-01 9.106604378767e-01 9.199279657655e-01 9.304069811204e-01 9.418305401759e-01 9.539379645981e-01 9.664700999904e-01 9.792134498875e-01 9.919558362626e-01 1.004539699279e+00 1.016831211249e+00 1.028723732892e+00 1.040159415997e+00 1.051084875251e+00 1.061488809732e+00 1.071364145313e+00 1.080715535434e+00 1.089554972061e+00 1.097877202884e+00 1.105678051141e+00 1.112921316345e+00 1.119558062039e+00 1.125508026069e+00 1.130665720138e+00 1.134908149963e+00 1.138080357896e+00 1.140033851285e+00 1.140601816138e+00 1.139633473056e+00 1.137004761268e+00 1.132610226089e+00 1.126413684510e+00 1.118418922792e+00 1.108710279106e+00 1.097450017146e+00 1.084873194744e+00 1.071309638955e+00 1.057142655404e+00 1.042828460819e+00 1.028849744196e+00 1.015690114601e+00 1.003808295992e+00 9.935739834549e-01 9.852610038870e-01 9.789846338633e-01 9.747003490909e-01 9.722007103369e-01 9.711141737969e-01 9.709689486560e-01 9.711972670590e-01 9.712266703425e-01 9.705109860504e-01 9.685815912131e-01 9.651124082105e-01 9.599174541208e-01 9.530123913956e-01 9.445896915517e-01 9.350268023676e-01 9.248657303102e-01 9.147428921628e-01 9.053721632153e-01 8.969116668850e-01 8.867451549896e-01 8.785845780853e-01 8.757314093188e-01 8.787643008492e-01 8.851373822896e-01 8.910299874627e-01 8.940044744929e-01 8.945815987408e-01 8.957578808109e-01 9.007953391711e-01 9.107628956905e-01 9.236336997222e-01 9.356743361965e-01 9.440311922442e-01 9.486376146132e-01 9.522660901893e-01 9.586893864394e-01 9.700817673946e-01 9.854439204158e-01 1.001333147635e+00 1.014267595353e+00 1.023032721780e+00 1.029455790177e+00 1.037211000500e+00 1.049359267711e+00 1.066332187654e+00 1.085990737704e+00 1.084591415709e+00 9.969724769433e-01 9.120832956397e-01 9.271255150087e-01 1.024539452963e+00 1.099054148626e+00 1.082692118055e+00 9.889041631099e-01 9.057367576009e-01 9.241342356687e-01 1.017159930032e+00 1.079743596636e+00 1.050475601958e+00 9.523065783271e-01 8.837530773620e-01 9.307262166977e-01 1.043774814122e+00 1.109095449153e+00 1.066144911838e+00 9.363493907508e-01 8.184362449033e-01 8.197577797251e-01 9.106906326176e-01 9.719597814466e-01 9.404204124670e-01 8.436016912818e-01 7.826916636790e-01 8.340431188593e-01 9.352451837157e-01 9.784262422846e-01 9.190347990862e-01 7.964229293154e-01 7.206728080740e-01 7.676250948812e-01 8.613179143797e-01 8.940689134241e-01 8.391767142396e-01 7.649084435867e-01 7.853334048943e-01 9.052711350480e-01 1.008007898915e+00 1.002955203835e+00 8.859146659393e-01 7.584410796616e-01 7.848521299675e-01 9.552089761957e-01 1.097924088648e+00 1.100923090386e+00 9.555710468392e-01 7.737402206192e-01 7.779030768912e-01 9.921673670945e-01 1.194519090832e+00 1.236777718702e+00 1.081253295687e+00 7.926807912929e-01 5.929160162584e-01 7.406300090823e-01 1.006279091242e+00 1.146863794315e+00 1.091357869547e+00 8.699104140321e-01 6.146387941751e-01 5.713445554822e-01 7.465559299043e-01 8.902994269674e-01 8.978118596532e-01 7.883155412388e-01 6.708098961454e-01 6.769532343575e-01 7.825004016301e-01 8.619516333758e-01 8.614501197471e-01 8.207856721078e-01 8.296439187899e-01 9.186519056889e-01 1.015995697687e+00 1.045129551128e+00 9.945203327185e-01 9.287673241928e-01 9.422627795466e-01 1.042664115632e+00 1.137403668391e+00 1.145719593407e+00 1.058724022430e+00 9.481715650599e-01 9.248293756213e-01 1.006359820454e+00 1.084390887894e+00 1.057862745003e+00 9.036035851574e-01 6.970224449567e-01 6.279908882402e-01 7.796233916661e-01 9.598765653714e-01 1.020536544780e+00 9.221971909646e-01 7.142402673613e-01 5.611314733444e-01 6.588876946141e-01 8.821045017504e-01 1.045652375762e+00 1.088407237049e+00 1.028936898305e+00 9.388853278414e-01 9.029263559572e-01 9.465697030673e-01 1.021467251242e+00 1.076840087288e+00 1.097780783870e+00 1.092632565905e+00 1.069739313213e+00 1.028985041010e+00 9.727380350836e-01 9.180151481386e-01 8.869337728802e-01 8.776868198561e-01 8.571997265909e-01 7.945302855641e-01 7.014846103135e-01 6.505158594778e-01 7.102411947539e-01 8.303507584184e-01 9.052329808291e-01 8.737487988832e-01 7.497981075058e-01 6.521069843205e-01 7.463966527335e-01 9.784596323766e-01 1.176782092026e+00 1.240731036210e+00 1.147262467734e+00 9.521935908384e-01 8.063953888780e-01 8.707904806530e-01 1.070119205200e+00 1.227811011591e+00 1.254625607809e+00 1.144805996104e+00 9.590944503905e-01 8.715713781642e-01
 3.298199447638e+00 3.298003949285e+00 3.298292821858e+00 3.300603661128e+00 3.304428397978e+00 3.307723037316e+00 3.308956314914e+00 3.308700170672e+00 3.309105743356e+00 3.311659485440e+00 3.315594353374e+00 3.318703683367e+00 3.319655748278e+00 3.319342887171e+00 3.319932585206e+00 3.322654041374e+00 3.326555883294e+00 3.329464977229e+00 3.330212832713e+00 3.329874381406e+00 3.330662250502e+00 3.333597279907e+00 3.337451456712e+00 3.340073342546e+00 3.340604721816e+00 3.340316428669e+00 3.341278495564e+00 3.344286684967e+00 3.348050163025e+00 3.350487973757e+00 3.350862596994e+00 3.350566707317e+00 3.351705475039e+00 3.354903257601e+00 3.358652168335e+00 3.360872097367e+00 3.361044497922e+00 3.360762208852e+00 3.362105301184e+00 3.365489909868e+00 3.369204387519e+00 3.371182564504e+00 3.371172891376e+00 3.370987077524e+00 3.372583944208e+00 3.376039939482e+00 3.379519264065e+00 3.381201310816e+00 3.381119808652e+00 3.381091711898e+00 3.382837794998e+00 3.386233360423e+00 3.389470101376e+00 3.390924759315e+00 3.390803015738e+00 3.390885210956e+00 3.392718431007e+00 3.396070793938e+00 3.399166638456e+00 3.400464405657e+00 3.400235383554e+00 3.400333308588e+00 3.402316453833e+00 3.405812778746e+00 3.408861199648e+00 3.409918923925e+00 3.409484243494e+00 3.409633775801e+00 3.411897312847e+00 3.415612442043e+00 3.418551982749e+00 3.419257992505e+00 3.418621270772e+00 3.418973296095e+00 3.421625509497e+00 3.425460791662e+00 3.428103510994e+00 3.428419005085e+00 3.427727229023e+00 3.428421711686e+00 3.431423153098e+00 3.435203860194e+00 3.437430463823e+00 3.437432650280e+00 3.436872987403e+00 3.437967430683e+00 3.441163740175e+00 3.444704020067e+00 3.446514591417e+00 3.446366533941e+00 3.446069464756e+00 3.447516537558e+00 3.450730022149e+00 3.453914626586e+00 3.455379800745e+00 3.455252754738e+00 3.455266257612e+00 3.456934276404e+00 3.460008677133e+00 3.462826839610e+00 3.464072903110e+00 3.464074700305e+00 3.464374866781e+00 3.466123109593e+00 3.468955533929e+00 3.471448670345e+00 3.472595565418e+00 3.472780792371e+00 3.473300233802e+00 3.475019600411e+00 3.477562863491e+00 3.479778023334e+00 3.480909753315e+00 3.481298836484e+00 3.481964652352e+00 3.483570501261e+00 3.485813625374e+00 3.487810063318e+00 3.488984481548e+00 3.489572533847e+00 3.490326216224e+00 3.491765243273e+00 3.493717826402e+00 3.495551648001e+00 3.496803612773e+00 3.497576814575e+00 3.498382418058e+00 3.499641129708e+00 3.501327333505e+00 3.503036452972e+00 3.504376331666e+00 3.505313326230e+00 3.506159231195e+00 3.507264956191e+00 3.508728342534e+00 3.510326634315e+00 3.511732889178e+00 3.512806237698e+00 3.513702655112e+00 3.514713481222e+00 3.516006131342e+00 3.517484826377e+00 3.518898957995e+00 3.520070685544e+00 3.521045450046e+00 3.522027696226e+00 3.523187193865e+00 3.524517203107e+00 3.525868855055e+00 3.527095068252e+00 3.528159583822e+00 3.529154771617e+00 3.530205844521e+00 3.531371395144e+00 3.532617899481e+00 3.533844783158e+00 3.534969781789e+00 3.535985374554e+00 3.536965543433e+00 3.538007742426e+00 3.539143506617e+00 3.540317481382e+00 3.541438714119e+00 3.542460662917e+00 3.543428582588e+00 3.544420150289e+00 3.545472926828e+00 3.546557555368e+00 3.547620511814e+00 3.548641731476e+00 3.549636627678e+00 3.550626054283e+00 3.551620344975e+00 3.552617281051e+00 3.553615099273e+00 3.554616758568e+00 3.555614879854e+00 3.556592716808e+00 3.557547006424e+00 3.558487828062e+00 3.559431129438e+00 3.560382127993e+00 3.561333256332e+00 3.562271546991e+00 3.563191785916e+00 3.564096600803e+00 3.564991632891e+00 3.565882712830e+00 3.566771878332e+00 3.567657852895e+00 3.568534399074e+00 3.569398368228e+00 3.570251570031e+00 3.571095160150e+00 3.571931898932e+00 3.572764410826e+00 3.573589140576e+00 3.574405318890e+00 3.575211291354e+00 3.576006726967e+00 3.576793515194e+00 3.577574407777e+00 3.578348099404e+00 3.579111064814e+00 3.579862207103e+00 3.580607209480e+00 3.581347384828e+00 3.582081114666e+00 3.582802434911e+00 3.583510820634e+00 3.584213722355e+00 3.584915121267e+00 3.585605661505e+00 3.586282393068e+00 3.586948298037e+00 3.587609698958e+00 3.588265723804e+00 3.588910011752e+00 3.589539077200e+00 3.590157056548e+00 3.590770720271e+00 3.591377961408e+00 3.591970035490e+00 3.592549403963e+00 3.593120620821e+00 3.593684301985e+00 3.594242202106e+00 3.594787082987e+00 3.595318713852e+00 3.595843153059e+00 3.596362844181e+00 3.596872249027e+00 3.597368162097e+00 3.597854694533e+00 3.598332768109e+00 3.598803450148e+00 3.599264576227e+00 3.599712300558e+00 3.600149048163e+00 3.600579419137e+00 3.600999125744e+00 3.601406030381e+00 3.601803682563e+00 3.602187816248e+00 3.602564639513e+00 3.602933158698e+00 3.603286087513e+00 3.603625437722e+00 3.603960319867e+00 3.604283474159e+00 3.604595608035e+00 3.604898006425e+00 3.605185148616e+00 3.605464331226e+00 3.605736943038e+00 3.605993612390e+00 3.606240454247e+00 3.606478708224e+00 3.606704649367e+00 3.606919025611e+00 3.607123820738e+00 3.607314050135e+00 3.607496314172e+00 3.607666295386e+00 3.607822683169e+00 3.607967468899e+00 3.608103093444e+00 3.608225775006e+00 3.608337412543e+00 3.608437983248e+00 3.608524078362e+00 3.608599734990e+00 3.608668113558e+00 3.608719055579e+00 3.608759559167e+00 3.608790201064e+00 3.608806171092e+00 3.608810821947e+00 3.608805742258e+00 3.608785292160e+00 3.608754170308e+00 3.608710981600e+00 3.608653969998e+00 3.608585322683e+00 3.608504944272e+00 3.608410922317e+00 3.608305760952e+00 3.608187725409e+00 3.608054451627e+00 3.607911788677e+00 3.607755724621e+00 3.607586652673e+00 3.607404795079e+00 3.607208779016e+00 3.607000445499e+00 3.606780103468e+00 3.606547028289e+00 3.606300222899e+00 3.606041090256e+00 3.605767115155e+00 3.605480292344e+00 3.605183064829e+00 3.604869908534e+00 3.604542989319e+00 3.604203991740e+00 3.603849284970e+00 3.603484206157e+00 3.603104876065e+00 3.602710934150e+00 3.602303641451e+00 3.601882084781e+00 3.601447362240e+00 3.600997932851e+00 3.600536526429e+00 3.600059575711e+00 3.599569559185e+00 3.599064304182e+00 3.598543572378e+00 3.598011592807e+00 3.597465358722e+00 3.596902696399e+00 3.596328162579e+00 3.595738621107e+00 3.595134233771e+00 3.594517161776e+00 3.593883257288e+00 3.593234831456e+00 3.592573983722e+00 3.591897904483e+00 3.591206190271e+00 3.590502577320e+00 3.589781256019e+00 3.589045557346e+00 3.588294842987e+00 3.587528065712e+00 3.586749901307e+00 3.585956613008e+00 3.585144843491e+00 3.584319410895e+00 3.583478345843e+00 3.582619460807e+00 3.581748996570e+00 3.580863461108e+00 3.579959769636e+00 3.579042331748e+00 3.578108238119e+00 3.577158943590e+00 3.576195061145e+00 3.575213906068e+00 3.574217594832e+00 3.573207233874e+00 3.572179231362e+00 3.571136742897e+00 3.570077855256e+00 3.569000937368e+00 3.567910279329e+00 3.566803445495e+00 3.565680266848e+00 3.564542625338e+00 3.563386537735e+00 3.562214741002e+00 3.561027562496e+00 3.559822938679e+00 3.558602471251e+00 3.557367286705e+00 3.556113201719e+00 3.554841871094e+00 3.553556242007e+00 3.552252165595e+00 3.550934667310e+00 3.549597804769e+00 3.548244034229e+00 3.546875293511e+00 3.545487492629e+00 3.544084248820e+00 3.542663865054e+00 3.541226381640e+00 3.539773424349e+00 3.538299861575e+00 3.536810636140e+00 3.535305166395e+00 3.533781859167e+00 3.532241681898e+00 3.530685039167e+00 3.529109244110e+00 3.527516856165e+00 3.525907086202e+00 3.524278025045e+00 3.522635210765e+00 3.520973720342e+00 3.519292139855e+00 3.517595794386e+00 3.515877290170e+00 3.514144992543e+00 3.512395094805e+00 3.510625294365e+00 3.508838493990e+00 3.507033379560e+00 3.505208569717e+00 3.503368350532e+00 3.501508316747e+00 3.499631751574e+00 3.497736312812e+00 3.495821706831e+00 3.493888016557e+00 3.491938004032e+00 3.489968325507e+00 3.487981801734e+00 3.485976388730e+00 3.483949727237e+00 3.481907311811e+00 3.479845204370e+00 3.477764643497e+00 3.475667035540e+00 3.473547284962e+00 3.471411460932e+00 3.469254848533e+00 3.467080650442e+00 3.464889187079e+00 3.462675529790e+00 3.460444113229e+00 3.458193853896e+00 3.455923885256e+00 3.453637497003e+00 3.451329580250e+00 3.449001791233e+00 3.446656141793e+00 3.444291314138e+00 3.441907210566e+00 3.439504316670e+00 3.437079878416e+00 3.434636547084e+00 3.432174840356e+00 3.429692927136e+00 3.427194784782e+00 3.424673821539e+00 3.422133322118e+00 3.419573409825e+00 3.416994685003e+00 3.414397548887e+00 3.411779104111e+00 3.409140509596e+00 3.406483225103e+00 3.403805503366e+00 3.401108949361e+00 3.398393047046e+00 3.395656518060e+00 3.392901009078e+00 3.390124277691e+00 3.387328764964e+00 3.384514127828e+00 3.381676774222e+00 3.378823037383e+00 3.375947400297e+00 3.373052255242e+00 3.370137178401e+00 3.367201648106e+00 3.364246399509e+00 3.361271747599e+00 3.358275198955e+00 3.355260609590e+00 3.352224758754e+00 3.349169575845e+00 3.346093726069e+00 3.342997670019e+00 3.339881631963e+00 3.336745217176e+00 3.333587767013e+00 3.330412403956e+00 3.327216247436e+00 3.323998351853e+00 3.320761423395e+00 3.317503702501e+00 3.314226282308e+00 3.310929258579e+00 3.307610841979e+00 3.304272842414e+00 3.300914411887e+00 3.297536412698e+00 3.294138924214e+00 3.290719042935e+00 3.287280242872e+00 3.283821048023e+00 3.280341727749e+00 3.276842875700e+00 3.273322403150e+00 3.269783122584e+00 3.266223290722e+00 3.262642224747e+00 3.259042687247e+00 3.255420843093e+00 3.251780453109e+00 3.248119259857e+00 3.244437583465e+00 3.240736424336e+00 3.237015485906e+00 3.233273467888e+00 3.229510713844e+00 3.225729542704e+00 3.221927362145e+00 3.218104555223e+00 3.214261554232e+00 3.210400677520e+00 3.206517507338e+00 3.202614914594e+00 3.198692803096e+00 3.194750348905e+00 3.190789083035e+00 3.186806274797e+00 3.182805037655e+00 3.178782762811e+00 3.174741035531e+00 3.170679447019e+00 3.166598380040e+00 3.162497776905e+00 3.158377021181e+00 3.154236585115e+00 3.150077687351e+00 3.145897468206e+00 3.141699232514e+00 3.137480353756e+00 3.133241754979e+00 3.128984486075e+00 3.124705769522e+00 3.120409700056e+00 3.116094017680e+00 3.111757840981e+00 3.107404602840e+00 3.103030876999e+00 3.098638227773e+00 3.094226239280e+00 3.089793915648e+00 3.085343825542e+00 3.080874688229e+00 3.076386309066e+00 3.071879230188e+00 3.067353195170e+00 3.062809572635e+00 3.058245409752e+00 3.053663456720e+00 3.049063923220e+00 3.044444217520e+00 3.039806762319e+00 3.035150592795e+00 3.030476681982e+00 3.025783665380e+00 3.021073055098e+00 3.016343967050e+00 3.011597479037e+00 3.006832668486e+00 3.002049769098e+00 2.997249908829e+00 2.992431580377e+00 2.987595780506e+00 2.982742038766e+00 2.977871485959e+00 2.972982983693e+00 2.968077115763e+00 2.963154672405e+00 2.958214182057e+00 2.953257559888e+00 2.948283649897e+00 2.943292095564e+00 2.938285922127e+00 2.933260311397e+00 2.928218742092e+00 2.923163245074e+00 2.918088005779e+00 2.912999425140e+00 2.907892165034e+00 2.902770470851e+00 2.897632095170e+00 2.892477783344e+00 2.887309710585e+00 2.882123660245e+00 2.876923133132e+00 2.871708204546e+00 2.866475562449e+00 2.861230712290e+00 2.855968351089e+00 2.850692760536e+00 2.845402034397e+00 2.840096578116e+00 2.834776352834e+00 2.829441534660e+00 2.824093564397e+00 2.818731081158e+00 2.813354233563e+00 2.807964531981e+00 2.802559263036e+00 2.797143696977e+00 2.791711446851e+00 2.786267978570e+00 2.780811263876e+00 2.775340046489e+00 2.769858849674e+00 2.764362528836e+00 2.758854576636e+00 2.753334786861e+00 2.747801630785e+00 2.742257927330e+00 2.736700937949e+00 2.731133761104e+00 2.725554321829e+00 2.719962596975e+00 2.714361486444e+00 2.708746869380e+00 2.703123481818e+00 2.697489061732e+00 2.691843820360e+00 2.686188837569e+00 2.680522362224e+00 2.674847556740e+00 2.669161229968e+00 2.663465860495e+00 2.657761402899e+00 2.652046911339e+00 2.646323968361e+00 2.640592892022e+00 2.634850737447e+00 2.629102266744e+00 2.623344344026e+00 2.617579491464e+00 2.611804721700e+00 2.606022940707e+00 2.600234244871e+00 2.594436398480e+00 2.588632927224e+00 2.582821801397e+00 2.577004142417e+00 2.571179457140e+00 2.565348032770e+00 2.559511754238e+00 2.553668580147e+00 2.547818709519e+00 2.541964101230e+00 2.536103466549e+00 2.530238375800e+00 2.524367882468e+00 2.518492638848e+00 2.512612384346e+00 2.506728254369e+00 2.500838923657e+00 2.494946201492e+00 2.489049749914e+00 2.483149387185e+00 2.477245950449e+00 2.471338625331e+00 2.465429443032e+00 2.459517328561e+00 2.453601723192e+00 2.447684649881e+00 2.441763957423e+00 2.435843460728e+00 2.429919334129e+00 2.423994160235e+00 2.418068365094e+00 2.412140689974e+00 2.406212776122e+00 2.400283505300e+00 2.394353621107e+00 2.388424520318e+00 2.382493936906e+00 2.376565494635e+00 2.370635981893e+00 2.364707289960e+00 2.358778778760e+00 2.352852450934e+00 2.346926420311e+00 2.341001142031e+00 2.335079776549e+00 2.329156328902e+00 2.323238859009e+00 2.317321162124e+00 2.311405678117e+00 2.305495194782e+00 2.299583511537e+00 2.293678552877e+00 2.287773070710e+00 2.281874082561e+00 2.275977533688e+00 2.270082930936e+00 2.264196015747e+00 2.258308443865e+00 2.252429335217e+00 2.246551640472e+00 2.240678954886e+00 2.234813002228e+00 2.228947659689e+00 2.223093005967e+00 2.217237210649e+00 2.211391575064e+00 2.205551129988e+00 2.199712801488e+00 2.193884426854e+00 2.188056256270e+00 2.182241198438e+00 2.176427473948e+00 2.170620534194e+00 2.164822381603e+00 2.159027056455e+00 2.153243291343e+00 2.147462155425e+00 2.141689128363e+00 2.135924353637e+00 2.130163006309e+00 2.124413331967e+00 2.118666771077e+00 2.112929341920e+00 2.107200630812e+00 2.101475432894e+00 2.095762876277e+00 2.090053169622e+00 2.084354398501e+00 2.078662645242e+00 2.072975598339e+00 2.067301148719e+00 2.061628809708e+00 2.055970050454e+00 2.050314518607e+00 2.044666896888e+00 2.039032326008e+00 2.033396802657e+00 2.027778589811e+00 2.022160171837e+00 2.016553061669e+00 2.010954828588e+00 2.005358603688e+00 1.999777685795e+00 1.994195944273e+00 1.988628484599e+00 1.983064772616e+00 1.977506818921e+00 1.971961686378e+00 1.966415188579e+00 1.960883543708e+00 1.955353953968e+00 1.949830878338e+00 1.944319083714e+00 1.938805001718e+00 1.933305423900e+00 1.927806074099e+00 1.922314876003e+00 1.916830208232e+00 1.911346018923e+00 1.905874322941e+00 1.900401277899e+00 1.894935170926e+00 1.889474776365e+00 1.884013964185e+00 1.878564508768e+00 1.873110609745e+00 1.867665833943e+00 1.862222354493e+00 1.856779131834e+00 1.851344720189e+00 1.845902905187e+00 1.840472839879e+00 1.835037222802e+00 1.829605219233e+00 1.824177138719e+00 1.818741601835e+00 1.813315491379e+00 1.807881126847e+00 1.802450790014e+00 1.797018829647e+00 1.791581896688e+00 1.786150123558e+00 1.780707366604e+00 1.775268599105e+00 1.769824257075e+00 1.764375558151e+00 1.758926960475e+00 1.753466805323e+00 1.748008929744e+00 1.742542353095e+00 1.737068629563e+00 1.731593337768e+00 1.726104485323e+00 1.720615480923e+00 1.715113857694e+00 1.709605679867e+00 1.704091767806e+00 1.698562756162e+00 1.693031488365e+00 1.687482842150e+00 1.681928985230e+00 1.676362533900e+00 1.670780830808e+00 1.665194042129e+00 1.659587875449e+00 1.653974108019e+00 1.648342751612e+00 1.642698689491e+00 1.637042972647e+00 1.631366700889e+00 1.625680308880e+00 1.619973515104e+00 1.614252527622e+00 1.608516144891e+00 1.602757942240e+00 1.596986789876e+00 1.591192682729e+00 1.585382721920e+00 1.579554309436e+00 1.573702182528e+00 1.567835299325e+00 1.561942759439e+00 1.556033544247e+00 1.550102380742e+00 1.544147327871e+00 1.538174081633e+00 1.532174934073e+00 1.526156164895e+00 1.520113160514e+00 1.514046674904e+00 1.507958688022e+00 1.501845859144e+00 1.495710410008e+00 1.489550592669e+00 1.483367357768e+00 1.477160971592e+00 1.470929154535e+00 1.464674105153e+00 1.458394680885e+00 1.452090544153e+00 1.445764957569e+00 1.439413284459e+00 1.433039159056e+00 1.426642536951e+00 1.420221278362e+00 1.413778931049e+00 1.407313736805e+00 1.400826367102e+00 1.394318661591e+00 1.387787465428e+00 1.381238814106e+00 1.374668100377e+00 1.368079514612e+00 1.361474011292e+00 1.354847847338e+00 1.348210496426e+00 1.341552875221e+00 1.334882944595e+00 1.328202207604e+00 1.321503130280e+00 1.314801264271e+00 1.308083132403e+00 1.301360805299e+00 1.294632417120e+00 1.287894829905e+00 1.281162607775e+00 1.274421039741e+00 1.267686375454e+00 1.260953375350e+00 1.254221092253e+00 1.247505834599e+00 1.240788609417e+00 1.234093568301e+00 1.227408858040e+00 1.220739317334e+00 1.214098938124e+00 1.207470289541e+00 1.200880251777e+00 1.194312301565e+00 1.187778613501e+00 1.181288179628e+00 1.174826416571e+00 1.168422663783e+00 1.162055258935e+00 1.155744783652e+00 1.149494926199e+00 1.143294861001e+00 1.137175087604e+00 1.131110424461e+00 1.125129719412e+00 1.119228702844e+00 1.113403129951e+00 1.107683133284e+00 1.102040711966e+00 1.096512719233e+00 1.091085133537e+00 1.085763971075e+00 1.080575606933e+00 1.075491930030e+00 1.070555473013e+00 1.065743220351e+00 1.061073939621e+00 1.056563080872e+00 1.052188111760e+00 1.047996015708e+00 1.043952757704e+00 1.040091782478e+00 1.036415019972e+00 1.032909647165e+00 1.029618722283e+00 1.026507009704e+00 1.023613387704e+00 1.020932388182e+00 1.018456414965e+00 1.016226090004e+00 1.014203772275e+00 1.012434824807e+00 1.010900145409e+00 1.009606846759e+00 1.008583238389e+00 1.007793521915e+00 1.007287147778e+00 1.007033055676e+00 1.007050888615e+00 1.007356300337e+00 1.007917102858e+00 1.008784310352e+00 1.009916134828e+00 1.011340294287e+00 1.013061184649e+00 1.015053402847e+00 1.017360980717e+00 1.019938307866e+00 1.022822833158e+00 1.025999549687e+00 1.029455475517e+00 1.033226769510e+00 1.037264839069e+00 1.041610355937e+00 1.046237315293e+00 1.051142113518e+00 1.056348422379e+00 1.061810242920e+00 1.067569584052e+00 1.073591406997e+00 1.079878519414e+00 1.086446033733e+00 1.093250518239e+00 1.100333152790e+00 1.107650074403e+00 1.115214340211e+00 1.123029236438e+00 1.131055902006e+00 1.139332714674e+00 1.147813415336e+00 1.156515560911e+00 1.165431713577e+00 1.174532490129e+00 1.183850058037e+00 1.193336967910e+00 1.203015206861e+00 1.212868720095e+00 1.222876658725e+00 1.233064338232e+00 1.243386469550e+00 1.253864679216e+00 1.264480662341e+00 1.275218473225e+00 1.286097214928e+00 1.297074421187e+00 1.308173909449e+00 1.319374221436e+00 1.330661071441e+00 1.342051204605e+00 1.353506166081e+00 1.365047212505e+00 1.376651954937e+00 1.388310906037e+00 1.400036861482e+00 1.411793308165e+00 1.423601476109e+00 1.435439731264e+00 1.447298721260e+00 1.459190156555e+00 1.471081687119e+00 1.482990313852e+00 1.494897698974e+00 1.506794267361e+00 1.518690723964e+00 1.530557476300e+00 1.542409957247e+00 1.554231349557e+00 1.566011606589e+00 1.577763683874e+00 1.589456829315e+00 1.601106463929e+00 1.612698833888e+00 1.624220777728e+00 1.635688299664e+00 1.647069452289e+00 1.658380458769e+00 1.669608830975e+00 1.680741334165e+00 1.691793330965e+00 1.702735856602e+00 1.713582613299e+00 1.724324509467e+00 1.734945629910e+00 1.745463237466e+00 1.755848846669e+00 1.766115193521e+00 1.776255240041e+00 1.786252053526e+00 1.796124497500e+00 1.805842664900e+00 1.815420938260e+00 1.824852438813e+00 1.834119410182e+00 1.843242856941e+00 1.852191778257e+00 1.860981962709e+00 1.869605138876e+00 1.878043165598e+00 1.886319493846e+00 1.894402354013e+00 1.902307250508e+00 1.910026613876e+00 1.917542397602e+00 1.924879263364e+00 1.932002812844e+00 1.938930621593e+00 1.945655646940e+00 1.952158155224e+00 1.958463491812e+00 1.964538446137e+00 1.970398372090e+00 1.976038385849e+00 1.981438023053e+00 1.986622448691e+00 1.991557821376e+00 1.996261365272e+00 2.000725502060e+00 2.004931636180e+00 2.008903263230e+00 2.012608235582e+00 2.016061738579e+00 2.019257133483e+00 2.022176065993e+00 2.024842505245e+00 2.027221773678e+00 2.029331138900e+00 2.031162421367e+00 2.032698173926e+00 2.033960300412e+00 2.034916912877e+00 2.035584066053e+00 2.035952196938e+00 2.036006282424e+00 2.035766112505e+00 2.035200759785e+00 2.034325644683e+00 2.033131136411e+00 2.031605030001e+00 2.029762819386e+00 2.027576149813e+00 2.025061993123e+00 2.022207588872e+00 2.019004338863e+00 2.015465841172e+00 2.011564246573e+00 2.007319650066e+00 2.002715632285e+00 1.997746857831e+00 1.992426401289e+00 1.986727777270e+00 1.980671343262e+00 1.974240010484e+00 1.967433592241e+00 1.960261307360e+00 1.952700632890e+00 1.944772213290e+00 1.936457880953e+00 1.927762292277e+00 1.918692690731e+00 1.909230486288e+00 1.899396209837e+00 1.889173920717e+00 1.878571547304e+00 1.867592239440e+00 1.856226542307e+00 1.844492420190e+00 1.832376534337e+00 1.819891117526e+00 1.807037934479e+00 1.793812803805e+00 1.780235411792e+00 1.766293252923e+00 1.752005437538e+00 1.737370891302e+00 1.722396089368e+00 1.707095172699e+00 1.691463575332e+00 1.675526113655e+00 1.659279566279e+00 1.642737804301e+00 1.625918250058e+00 1.608820150155e+00 1.591474294606e+00 1.573875185184e+00 1.556051941095e+00 1.538017760359e+00 1.519782102746e+00 1.501378615492e+00 1.482807722378e+00 1.464106729665e+00 1.445289528372e+00 1.426376019479e+00 1.407405899608e+00 1.388384891303e+00 1.369360117459e+00 1.350348764773e+00 1.331384022651e+00 1.312508430346e+00 1.293737601699e+00 1.275131120967e+00 1.256708014280e+00 1.238516583073e+00 1.220604318890e+00 1.202998584413e+00 1.185767303701e+00 1.168936772572e+00 1.152569377400e+00 1.136715308084e+00 1.121413033383e+00 1.106736957170e+00 1.092716662337e+00 1.079425794630e+00 1.066908510573e+00 1.055212925169e+00 1.044408570812e+00 1.034520478859e+00 1.025619869244e+00 1.017736798638e+00 1.010911858235e+00 1.005195260333e+00 1.000593122510e+00 9.971560598431e-01 9.948827303941e-01 9.937922189366e-01 9.938948605466e-01 9.951680489315e-01 9.976234249319e-01 1.001223533549e+00 1.005950238345e+00 1.011773357671e+00 1.018638493941e+00 1.026517661518e+00 1.035342002458e+00 1.045062419068e+00 1.055618286301e+00 1.066934313284e+00 1.078955581580e+00 1.091597690776e+00 1.104795632576e+00 1.118473868486e+00 1.132551850052e+00 1.146960966632e+00 1.161618804510e+00 1.176454019871e+00 1.191393736663e+00 1.206359093950e+00 1.221282558046e+00 1.236091624370e+00 1.250716545604e+00 1.265093551741e+00 1.279155475847e+00 1.292839730244e+00 1.306091405781e+00 1.318845412133e+00 1.331056134428e+00 1.342668983854e+00 1.353633676187e+00 1.363914189596e+00 1.373460480130e+00 1.382243852483e+00 1.390227462696e+00 1.397382013248e+00 1.403688522223e+00 1.409119227665e+00 1.413664800238e+00 1.417311869089e+00 1.420053611912e+00 1.421891412228e+00 1.422823555172e+00 1.422864429880e+00 1.422020931597e+00 1.420315673094e+00 1.417766778172e+00 1.414402327872e+00 1.410254982932e+00 1.405353534430e+00 1.399746186952e+00 1.393463804407e+00 1.386561703665e+00 1.379084776641e+00 1.371074898669e+00 1.362602546932e+00 1.353700318583e+00 1.344437805152e+00 1.334869187330e+00 1.325033865451e+00 1.315012640192e+00 1.304830841513e+00 1.294558529161e+00 1.284245646897e+00 1.273921901717e+00 1.263664352266e+00 1.253482923137e+00 1.243440941460e+00 1.233573021100e+00 1.223897538441e+00 1.214478752906e+00 1.205314168642e+00 1.196456878136e+00 1.187927122491e+00 1.179740255474e+00 1.171943741892e+00 1.164534350656e+00 1.157557964032e+00 1.151025502935e+00 1.144953146990e+00 1.139378929017e+00 1.134293086858e+00 1.129738260952e+00 1.125705758353e+00 1.122211155346e+00 1.119263671874e+00 1.116839090982e+00 1.114953559819e+00 1.113562381129e+00 1.112652579120e+00 1.112185280509e+00 1.112094832586e+00 1.112349458291e+00 1.112851563674e+00 1.113538688317e+00 1.114318660178e+00 1.115082440577e+00 1.115747942963e+00 1.116184864858e+00 1.116297886092e+00 1.115971991655e+00 1.115095074583e+00 1.113575414523e+00 1.111303297491e+00 1.108212203923e+00 1.104216839618e+00 1.099271351630e+00 1.093341211397e+00 1.086402305321e+00 1.078479560947e+00 1.069589710318e+00 1.059802978757e+00 1.049205043707e+00 1.037902247711e+00 1.026048143075e+00 1.013793017281e+00 1.001339856758e+00 9.888897581600e-01 9.766677227936e-01 9.649140453586e-01 9.538552018520e-01 9.437390391779e-01 9.347717276937e-01 9.271602143086e-01 9.210715537668e-01 9.166277187189e-01 9.139270732038e-01 9.129911130690e-01 9.138196506849e-01 9.163444733309e-01 9.204592778930e-01 9.260328925222e-01 9.328794754357e-01 9.408252241122e-01 9.496598486231e-01 9.591891852091e-01 9.692257637411e-01 9.795832241602e-01 9.901190250798e-01 1.000688101860e+00 1.011192543649e+00 1.021548824269e+00 1.031695364157e+00 1.041607448894e+00 1.051252919609e+00 1.060635185759e+00 1.069746403751e+00 1.078580919161e+00 1.087133974000e+00 1.095369005727e+00 1.103248497750e+00 1.110694790355e+00 1.117617293509e+00 1.123894496816e+00 1.129376381477e+00 1.133908599175e+00 1.137306804687e+00 1.139400687863e+00 1.140015981593e+00 1.138999527702e+00 1.136237242974e+00 1.131644396562e+00 1.125207959788e+00 1.116965139916e+00 1.107037447121e+00 1.095622162651e+00 1.082988793794e+00 1.069493362050e+00 1.055539187183e+00 1.041584468324e+00 1.028098317143e+00 1.015531167655e+00 1.004291507336e+00 9.946779372844e-01 9.868837967039e-01 9.809367759612e-01 9.767108575311e-01 9.739287217987e-01 9.721735231307e-01 9.709544443373e-01 9.697163860884e-01 9.679296385150e-01 9.651223043218e-01 9.609215665068e-01 9.551169732016e-01 9.476480403218e-01 9.386548583471e-01 9.284477972235e-01 9.174959518466e-01 9.063969742303e-01 8.957982423438e-01 8.863661788546e-01 8.781143464775e-01 8.683137121505e-01 8.605805376809e-01 8.581087990079e-01 8.613815336224e-01 8.678005066440e-01 8.735599559523e-01 8.762903695406e-01 8.766225488889e-01 8.776685343906e-01 8.827925073016e-01 8.931344703916e-01 9.067221181657e-01 9.198963032648e-01 9.299122168208e-01 9.368129708700e-01 9.433977367504e-01 9.533214193552e-01 9.684862197659e-01 9.875906208706e-01 1.006996263209e+00 1.023190214652e+00 1.035040876288e+00 1.044475404602e+00 1.055190279171e+00 1.070146515720e+00 1.089501779378e+00 1.110394866158e+00 1.111182391973e+00 1.020353944281e+00 9.277981551740e-01 9.358967246780e-01 1.033026357072e+00 1.112516428438e+00 1.102227399452e+00 1.011976973820e+00 9.267934139567e-01 9.389684685820e-01 1.028764332256e+00 1.094196671143e+00 1.071947450765e+00 9.810647910925e-01 9.137967717441e-01 9.532190617916e-01 1.057909190117e+00 1.120043101843e+00 1.078600080989e+00 9.514306044754e-01 8.310771642829e-01 8.220285488956e-01 9.040642485227e-01 9.655707727667e-01 9.444670857297e-01 8.656593775395e-01 8.190363424749e-01 8.659360663940e-01 9.491751795622e-01 9.728288552026e-01 8.969009641914e-01 7.617539520185e-01 6.804482809267e-01 7.312767248718e-01 8.316754823372e-01 8.714300233522e-01 8.248798434880e-01 7.570992597811e-01 7.726511480162e-01 8.752753378243e-01 9.578334888916e-01 9.372438308423e-01 8.154023774030e-01 7.016809048835e-01 7.540598618825e-01 9.320405008679e-01 1.063918825165e+00 1.052187709811e+00 9.027817610123e-01 7.468028383209e-01 8.004939168552e-01 1.031400158601e+00 1.218832838748e+00 1.233163994794e+00 1.049625318312e+00 7.507361961241e-01 5.985154021777e-01 8.080727398940e-01 1.087076807809e+00 1.218031534383e+00 1.143658896135e+00 9.038239030330e-01 6.435133919477e-01 6.137780631869e-01 7.963272399801e-01 9.373030621122e-01 9.343293105638e-01 8.085409950386e-01 6.730437021397e-01 6.699756951081e-01 7.768282091252e-01 8.574835375821e-01 8.523271159014e-01 7.996362723429e-01 7.935448163581e-01 8.734153640874e-01 9.685186177265e-01 9.999269445812e-01 9.560937648008e-01 9.022850992523e-01 9.287178733243e-01 1.035361986310e+00 1.130258564232e+00 1.139240993688e+00 1.060323474220e+00 9.685349506944e-01 9.644956044716e-01 1.049439850981e+00 1.117054954413e+00 1.077145434179e+00 9.175237484362e-01 7.263099471466e-01 6.879144011195e-01 8.436290912675e-01 1.005024587791e+00 1.037098502163e+00 9.059758191276e-01 6.658036318304e-01 4.992162186521e-01 6.218775038569e-01 8.544478468342e-01 1.003270033365e+00 1.017970136572e+00 9.308534207037e-01 8.355646587407e-01 8.343799167678e-01 9.289831650896e-01 1.034835191754e+00 1.091873731691e+00 1.093109408860e+00 1.063950056004e+00 1.033093221550e+00 1.012428564705e+00 9.993336591231e-01 9.903287735262e-01 9.822692959155e-01 9.622345435980e-01 9.084210699296e-01 8.110551781100e-01 7.018129553866e-01 6.632288677202e-01 7.422877361198e-01 8.612749628777e-01 9.151838365371e-01 8.520486350779e-01 6.962196762527e-01 5.890022987723e-01 7.123508743197e-01 9.654647888351e-01 1.163047348724e+00 1.214120378982e+00 1.106777818800e+00 9.105483281318e-01 7.917938829376e-01 8.922182384548e-01 1.100007699197e+00 1.245660406188e+00 1.254692795847e+00 1.133388894959e+00 9.528661861307e-01 8.896563741100e-01
 3.333449455003e+00 3.333318690348e+00 3.333674718621e+00 3.336073243349e+00 3.340001278792e+00 3.343393368950e+00 3.344703736107e+00 3.344513846061e+00 3.344989190325e+00 3.347632383690e+00 3.351671026162e+00 3.354877433485e+00 3.355908467334e+00 3.355662471906e+00 3.356324247756e+00 3.359138171243e+00 3.363145349929e+00 3.366151742196e+00 3.366976482532e+00 3.366704849507e+00 3.367568625583e+00 3.370599051797e+00 3.374559979520e+00 3.377276483988e+00 3.377885586442e+00 3.377664871501e+00 3.378707035368e+00 3.381814669393e+00 3.385682565617e+00 3.388214472711e+00 3.388666229167e+00 3.388441341546e+00 3.389661198549e+00 3.392958486916e+00 3.396813389634e+00 3.399127187401e+00 3.399377614519e+00 3.399166866403e+00 3.400593943284e+00 3.404081675089e+00 3.407903596844e+00 3.409975542050e+00 3.410042313833e+00 3.409927937183e+00 3.411612331594e+00 3.415173947379e+00 3.418762468504e+00 3.420536475879e+00 3.420531650151e+00 3.420578682933e+00 3.422416104719e+00 3.425918482023e+00 3.429261990135e+00 3.430809342467e+00 3.430764128989e+00 3.430925566979e+00 3.432851922552e+00 3.436310823858e+00 3.439512715074e+00 3.440903001019e+00 3.440752908646e+00 3.440930579241e+00 3.443008104188e+00 3.446612164983e+00 3.449767691126e+00 3.450918936844e+00 3.450564320537e+00 3.450795550321e+00 3.453155514188e+00 3.456980835123e+00 3.460026819154e+00 3.460826841053e+00 3.460268596517e+00 3.460703947807e+00 3.463455210369e+00 3.467403756989e+00 3.470154759069e+00 3.470560521804e+00 3.469947738638e+00 3.470726683751e+00 3.473832535920e+00 3.477729716227e+00 3.480062988629e+00 3.480152015302e+00 3.479671225160e+00 3.480856207324e+00 3.484161462156e+00 3.487817846008e+00 3.489730181373e+00 3.489669841992e+00 3.489454309978e+00 3.490996986276e+00 3.494321649772e+00 3.497620450370e+00 3.499187137924e+00 3.499144626157e+00 3.499245490760e+00 3.501012686497e+00 3.504199814646e+00 3.507130652735e+00 3.508476663321e+00 3.508565753945e+00 3.508955848667e+00 3.510806800364e+00 3.513752306341e+00 3.516355317359e+00 3.517600459541e+00 3.517877835386e+00 3.518492120957e+00 3.520314891365e+00 3.522969495457e+00 3.525293165690e+00 3.526526595768e+00 3.527009207979e+00 3.527771772643e+00 3.529481912473e+00 3.531836474371e+00 3.533942144727e+00 3.535217537120e+00 3.535903506545e+00 3.536757184650e+00 3.538301285385e+00 3.540363294554e+00 3.542306825640e+00 3.543663002389e+00 3.544537383565e+00 3.545443854060e+00 3.546808569162e+00 3.548602704076e+00 3.550421462166e+00 3.551869130577e+00 3.552909358717e+00 3.553855749749e+00 3.555067509728e+00 3.556640950237e+00 3.558349262775e+00 3.559863716394e+00 3.561041794033e+00 3.562042332490e+00 3.563160526447e+00 3.564562363298e+00 3.566151617012e+00 3.567674810266e+00 3.568953191470e+00 3.570033910817e+00 3.571124502469e+00 3.572392533975e+00 3.573832344203e+00 3.575293915937e+00 3.576629909269e+00 3.577802893342e+00 3.578906039155e+00 3.580066297781e+00 3.581342374572e+00 3.582698644161e+00 3.584037224201e+00 3.585271398848e+00 3.586395297475e+00 3.587484359732e+00 3.588637025898e+00 3.589886049162e+00 3.591171842353e+00 3.592403043586e+00 3.593535348280e+00 3.594614011333e+00 3.595718527275e+00 3.596884601150e+00 3.598079691600e+00 3.599255579385e+00 3.600388924340e+00 3.601495709102e+00 3.602598401805e+00 3.603707586325e+00 3.604816604011e+00 3.605928079562e+00 3.607043753537e+00 3.608154868536e+00 3.609247521862e+00 3.610315208118e+00 3.611370677103e+00 3.612427357013e+00 3.613494179682e+00 3.614560729175e+00 3.615613174740e+00 3.616647491406e+00 3.617666835346e+00 3.618678208175e+00 3.619683855791e+00 3.620689480616e+00 3.621690398260e+00 3.622683380857e+00 3.623664483213e+00 3.624632583548e+00 3.625592061383e+00 3.626545015121e+00 3.627494857468e+00 3.628436014290e+00 3.629369299347e+00 3.630292135398e+00 3.631205244604e+00 3.632109398128e+00 3.633008809665e+00 3.633899915698e+00 3.634780314061e+00 3.635649794228e+00 3.636513096445e+00 3.637371983864e+00 3.638223061641e+00 3.639061625972e+00 3.639890470375e+00 3.640712577896e+00 3.641532362445e+00 3.642341815104e+00 3.643137553055e+00 3.643922945036e+00 3.644704096946e+00 3.645479679243e+00 3.646243590951e+00 3.646991255667e+00 3.647728262915e+00 3.648462779782e+00 3.649190023154e+00 3.649901951511e+00 3.650601504822e+00 3.651293062453e+00 3.651978198935e+00 3.652655045675e+00 3.653320791508e+00 3.653973597943e+00 3.654619345200e+00 3.655258513671e+00 3.655888771027e+00 3.656507256253e+00 3.657115381878e+00 3.657713781022e+00 3.658305119346e+00 3.658888713897e+00 3.659456764494e+00 3.660016000274e+00 3.660567220124e+00 3.661108536710e+00 3.661637578695e+00 3.662155528434e+00 3.662663309422e+00 3.663162129037e+00 3.663652370873e+00 3.664127187746e+00 3.664589550205e+00 3.665044648260e+00 3.665490192552e+00 3.665924060876e+00 3.666347958392e+00 3.666757642437e+00 3.667159772692e+00 3.667554703034e+00 3.667935123720e+00 3.668304268690e+00 3.668664872059e+00 3.669013311176e+00 3.669349997342e+00 3.669676775887e+00 3.669988732365e+00 3.670292980509e+00 3.670587682197e+00 3.670866551047e+00 3.671132925101e+00 3.671391510202e+00 3.671636750554e+00 3.671870657677e+00 3.672094035324e+00 3.672303033977e+00 3.672501691342e+00 3.672689883872e+00 3.672864226942e+00 3.673029159646e+00 3.673181138407e+00 3.673319712634e+00 3.673447706959e+00 3.673564066689e+00 3.673665721160e+00 3.673757623033e+00 3.673837244787e+00 3.673900544919e+00 3.673956065393e+00 3.673997365421e+00 3.674024953659e+00 3.674043710601e+00 3.674045730644e+00 3.674035380238e+00 3.674013714703e+00 3.673980147840e+00 3.673932049699e+00 3.673872313047e+00 3.673798534680e+00 3.673711483585e+00 3.673613301476e+00 3.673499748612e+00 3.673375024513e+00 3.673237297928e+00 3.673085531192e+00 3.672919140395e+00 3.672741429785e+00 3.672548983815e+00 3.672344421402e+00 3.672124728218e+00 3.671892328309e+00 3.671645787635e+00 3.671387812123e+00 3.671113208905e+00 3.670826218712e+00 3.670524552474e+00 3.670209568137e+00 3.669880205938e+00 3.669537516760e+00 3.669179683783e+00 3.668807633099e+00 3.668422871053e+00 3.668020575373e+00 3.667607450263e+00 3.667178006764e+00 3.666734833348e+00 3.666278256537e+00 3.665806192868e+00 3.665319279143e+00 3.664819411648e+00 3.664303690018e+00 3.663772086878e+00 3.663227336065e+00 3.662667863005e+00 3.662093597794e+00 3.661505847290e+00 3.660901169795e+00 3.660280038006e+00 3.659646203827e+00 3.658993749692e+00 3.658329826825e+00 3.657650770802e+00 3.656954931557e+00 3.656243032038e+00 3.655514662895e+00 3.654771234564e+00 3.654014412030e+00 3.653240048227e+00 3.652449565979e+00 3.651645928316e+00 3.650823236722e+00 3.649985533381e+00 3.649133952960e+00 3.648263106785e+00 3.647377424662e+00 3.646478178921e+00 3.645558797471e+00 3.644626640409e+00 3.643677773548e+00 3.642709711616e+00 3.641728506347e+00 3.640729368444e+00 3.639714549116e+00 3.638684710713e+00 3.637635399585e+00 3.636569900174e+00 3.635488982493e+00 3.634389725632e+00 3.633275766968e+00 3.632144377408e+00 3.630993485970e+00 3.629828858574e+00 3.628646840150e+00 3.627445635394e+00 3.626230125149e+00 3.624995776641e+00 3.623742980959e+00 3.622474930460e+00 3.621187427619e+00 3.619885067101e+00 3.618564595884e+00 3.617224650045e+00 3.615869938758e+00 3.614495939065e+00 3.613104435944e+00 3.611695476123e+00 3.610267336047e+00 3.608822949667e+00 3.607362519132e+00 3.605880354218e+00 3.604381955378e+00 3.602864475652e+00 3.601328532974e+00 3.599776833032e+00 3.598206578409e+00 3.596616776244e+00 3.595008488915e+00 3.593380009689e+00 3.591734849909e+00 3.590072972715e+00 3.588390915860e+00 3.586691431635e+00 3.584970062209e+00 3.583230550375e+00 3.581474048330e+00 3.579697783748e+00 3.577903115026e+00 3.576089453006e+00 3.574254145873e+00 3.572401729599e+00 3.570530744095e+00 3.568638700052e+00 3.566730189638e+00 3.564800065846e+00 3.562850838819e+00 3.560882326266e+00 3.558893015061e+00 3.556886764037e+00 3.554860595702e+00 3.552812002558e+00 3.550745228750e+00 3.548658851529e+00 3.546553225731e+00 3.544428278472e+00 3.542281243122e+00 3.540114182052e+00 3.537928412962e+00 3.535722620248e+00 3.533497148580e+00 3.531249802384e+00 3.528981615099e+00 3.526694773720e+00 3.524386070364e+00 3.522059777548e+00 3.519712188464e+00 3.517341895707e+00 3.514952201134e+00 3.512542159627e+00 3.510112346118e+00 3.507661775331e+00 3.505188203383e+00 3.502696114062e+00 3.500182413102e+00 3.497646695263e+00 3.495093133711e+00 3.492517340212e+00 3.489918900999e+00 3.487301688826e+00 3.484661850935e+00 3.482002586764e+00 3.479320782776e+00 3.476617521064e+00 3.473895091600e+00 3.471149611460e+00 3.468383592789e+00 3.465596355440e+00 3.462787240749e+00 3.459957594109e+00 3.457106188080e+00 3.454232941637e+00 3.451338585097e+00 3.448422224065e+00 3.445484300171e+00 3.442526712162e+00 3.439544372940e+00 3.436541596241e+00 3.433517429258e+00 3.430470727682e+00 3.427404110241e+00 3.424313640212e+00 3.421201792241e+00 3.418068495414e+00 3.414914072171e+00 3.411736273924e+00 3.408536642427e+00 3.405314492082e+00 3.402072128291e+00 3.398806843383e+00 3.395519865098e+00 3.392211581002e+00 3.388878927566e+00 3.385526491480e+00 3.382149903667e+00 3.378753138046e+00 3.375333957956e+00 3.371890131377e+00 3.368426993423e+00 3.364940575984e+00 3.361431675536e+00 3.357901923037e+00 3.354347841886e+00 3.350772360115e+00 3.347174689669e+00 3.343554458111e+00 3.339912195023e+00 3.336246580073e+00 3.332559765041e+00 3.328849225563e+00 3.325116784347e+00 3.321362545356e+00 3.317585257348e+00 3.313785232930e+00 3.309963351249e+00 3.306118335767e+00 3.302251628491e+00 3.298361475251e+00 3.294449487871e+00 3.290514482247e+00 3.286557348024e+00 3.282577804986e+00 3.278575883858e+00 3.274550233355e+00 3.270502745842e+00 3.266433312476e+00 3.262341041811e+00 3.258225754593e+00 3.254088086867e+00 3.249930018503e+00 3.245747100013e+00 3.241542559184e+00 3.237315034277e+00 3.233064474660e+00 3.228792032867e+00 3.224497533189e+00 3.220180742877e+00 3.215840957266e+00 3.211478569023e+00 3.207093831979e+00 3.202686725351e+00 3.198257280004e+00 3.193805963080e+00 3.189330922503e+00 3.184833887951e+00 3.180313371291e+00 3.175772314991e+00 3.171208468801e+00 3.166622913881e+00 3.162014080431e+00 3.157383534528e+00 3.152730320303e+00 3.148055528632e+00 3.143357786775e+00 3.138638320875e+00 3.133896394038e+00 3.129133559923e+00 3.124346533857e+00 3.119538874521e+00 3.114709795807e+00 3.109858269761e+00 3.104984193021e+00 3.100088152677e+00 3.095171763487e+00 3.090231917940e+00 3.085270830503e+00 3.080289387276e+00 3.075284701783e+00 3.070258935414e+00 3.065211014297e+00 3.060142260266e+00 3.055052383460e+00 3.049940669480e+00 3.044809205876e+00 3.039653588293e+00 3.034479067136e+00 3.029282529586e+00 3.024064555789e+00 3.018826419566e+00 3.013565873781e+00 3.008285603414e+00 3.002984144038e+00 2.997661778406e+00 2.992320014960e+00 2.986956312912e+00 2.981572790523e+00 2.976168675798e+00 2.970743440153e+00 2.965299135636e+00 2.959833343549e+00 2.954348275643e+00 2.948842395089e+00 2.943318041012e+00 2.937772703706e+00 2.932207600277e+00 2.926624305895e+00 2.921018794036e+00 2.915395902857e+00 2.909753802623e+00 2.904090605026e+00 2.898410459827e+00 2.892708622999e+00 2.886990509844e+00 2.881252082085e+00 2.875495533189e+00 2.869720346637e+00 2.863925678063e+00 2.858114667378e+00 2.852283203250e+00 2.846434018323e+00 2.840567877795e+00 2.834683026584e+00 2.828780543557e+00 2.822859483662e+00 2.816922913991e+00 2.810968435134e+00 2.804995294035e+00 2.799006125501e+00 2.792999098070e+00 2.786975760817e+00 2.780936836774e+00 2.774879255898e+00 2.768807325785e+00 2.762717212678e+00 2.756612865995e+00 2.750491079893e+00 2.744353226546e+00 2.738200926709e+00 2.732031410004e+00 2.725848509879e+00 2.719649437700e+00 2.713434615267e+00 2.707206593520e+00 2.700962560890e+00 2.694704880999e+00 2.688431372713e+00 2.682144713643e+00 2.675844192569e+00 2.669528325013e+00 2.663199613960e+00 2.656857605725e+00 2.650502304576e+00 2.644134067256e+00 2.637752261284e+00 2.631358411998e+00 2.624951147670e+00 2.618531282079e+00 2.612100135190e+00 2.605656552046e+00 2.599200481726e+00 2.592733075406e+00 2.586254810111e+00 2.579764917757e+00 2.573263832889e+00 2.566752318472e+00 2.560228532494e+00 2.553696442598e+00 2.547152289710e+00 2.540598833501e+00 2.534036920895e+00 2.527462934487e+00 2.520882007065e+00 2.514290732023e+00 2.507689773258e+00 2.501081109750e+00 2.494463358592e+00 2.487839015381e+00 2.481203113777e+00 2.474562652514e+00 2.467913248186e+00 2.461256917045e+00 2.454593607796e+00 2.447922332592e+00 2.441245670901e+00 2.434561187257e+00 2.427871466864e+00 2.421175381856e+00 2.414474579857e+00 2.407766921761e+00 2.401054786736e+00 2.394337693501e+00 2.387614778235e+00 2.380889300784e+00 2.374158107202e+00 2.367422930387e+00 2.360684864805e+00 2.353941928499e+00 2.347197575040e+00 2.340448224390e+00 2.333698327197e+00 2.326944421807e+00 2.320188457950e+00 2.313432388352e+00 2.306671151514e+00 2.299912008921e+00 2.293148032161e+00 2.286386736976e+00 2.279622732410e+00 2.272856925823e+00 2.266094825983e+00 2.259328167613e+00 2.252566093613e+00 2.245801405976e+00 2.239038717076e+00 2.232279671342e+00 2.225516656080e+00 2.218760107331e+00 2.212001823816e+00 2.205248691942e+00 2.198496850068e+00 2.191745559291e+00 2.185000617348e+00 2.178255120440e+00 2.171516874804e+00 2.164779313776e+00 2.158045994828e+00 2.151318153320e+00 2.144592237127e+00 2.137873894193e+00 2.131157632086e+00 2.124447829428e+00 2.117743184894e+00 2.111042949069e+00 2.104351460353e+00 2.097661994649e+00 2.090981299996e+00 2.084306878258e+00 2.077636564285e+00 2.070977455591e+00 2.064320486838e+00 2.057674761956e+00 2.051035084488e+00 2.044400943633e+00 2.037779406139e+00 2.031159909793e+00 2.024554433834e+00 2.017953892499e+00 2.011362419164e+00 2.004782447232e+00 1.998204173930e+00 1.991645032948e+00 1.985087173926e+00 1.978542610507e+00 1.972008453254e+00 1.965478355309e+00 1.958967250739e+00 1.952456019383e+00 1.945962345721e+00 1.939476231927e+00 1.932999468546e+00 1.926537030175e+00 1.920078789472e+00 1.913639609108e+00 1.907204443879e+00 1.900782169158e+00 1.894373412058e+00 1.887969684862e+00 1.881584606335e+00 1.875203930621e+00 1.868837740151e+00 1.862483868099e+00 1.856136500747e+00 1.849806930224e+00 1.843481892324e+00 1.837174037006e+00 1.830875564561e+00 1.824585809526e+00 1.818313406176e+00 1.812044532759e+00 1.805792412434e+00 1.799549289991e+00 1.793317294434e+00 1.787099373277e+00 1.780885240346e+00 1.774690998671e+00 1.768501637483e+00 1.762325454120e+00 1.756160611360e+00 1.750002630886e+00 1.743862926630e+00 1.737724294496e+00 1.731603102805e+00 1.725488894808e+00 1.719382847301e+00 1.713292201456e+00 1.707204262737e+00 1.701133134591e+00 1.695066634116e+00 1.689008949107e+00 1.682965287917e+00 1.676924400054e+00 1.670897764271e+00 1.664875208012e+00 1.658863236495e+00 1.652860329407e+00 1.646860069734e+00 1.640874532252e+00 1.634890426629e+00 1.628917519749e+00 1.622950699481e+00 1.616986514703e+00 1.611037298969e+00 1.605085627293e+00 1.599146316494e+00 1.593208646190e+00 1.587276824873e+00 1.581353627988e+00 1.575428529321e+00 1.569515934241e+00 1.563601827364e+00 1.557694660018e+00 1.551791812898e+00 1.545888943400e+00 1.539995951494e+00 1.534099424388e+00 1.528208405317e+00 1.522320146782e+00 1.516432138731e+00 1.510550811990e+00 1.504664991890e+00 1.498784883749e+00 1.492905402065e+00 1.487025770554e+00 1.481149654135e+00 1.475270940473e+00 1.469395860591e+00 1.463518951628e+00 1.457641990816e+00 1.451766211361e+00 1.445887519370e+00 1.440013359179e+00 1.434134055118e+00 1.428256317353e+00 1.422378986314e+00 1.416499301176e+00 1.410620990719e+00 1.404740458343e+00 1.398860830154e+00 1.392979139414e+00 1.387098111965e+00 1.381217067493e+00 1.375333603793e+00 1.369452664900e+00 1.363571018515e+00 1.357689967144e+00 1.351811058441e+00 1.345931240293e+00 1.340054438391e+00 1.334178935609e+00 1.328306294201e+00 1.322436258179e+00 1.316570460658e+00 1.310708472797e+00 1.304850263318e+00 1.298999334371e+00 1.293153937090e+00 1.287317089597e+00 1.281485003264e+00 1.275665324320e+00 1.269853889027e+00 1.264054215681e+00 1.258269538333e+00 1.252493036298e+00 1.246737099881e+00 1.240993590696e+00 1.235268709100e+00 1.229565036044e+00 1.223878324403e+00 1.218220488192e+00 1.212581100835e+00 1.206972463357e+00 1.201391162023e+00 1.195836402737e+00 1.190322241067e+00 1.184834933806e+00 1.179391129756e+00 1.173983977993e+00 1.168616861816e+00 1.163302177627e+00 1.158026060735e+00 1.152808897980e+00 1.147639233339e+00 1.142527689972e+00 1.137481980015e+00 1.132488521221e+00 1.127573694615e+00 1.122719058246e+00 1.117942846826e+00 1.113246874718e+00 1.108622357310e+00 1.104096295009e+00 1.099646540256e+00 1.095299239654e+00 1.091048019057e+00 1.086891596918e+00 1.082855187872e+00 1.078912763146e+00 1.075100055597e+00 1.071400314145e+00 1.067821723682e+00 1.064384579101e+00 1.061063433958e+00 1.057898776610e+00 1.054866514133e+00 1.051984107220e+00 1.049265156038e+00 1.046687303077e+00 1.044291597896e+00 1.042048898578e+00 1.039986387809e+00 1.038105218783e+00 1.036392577513e+00 1.034886846965e+00 1.033554130812e+00 1.032431345607e+00 1.031505871847e+00 1.030776936005e+00 1.030276149905e+00 1.029966407845e+00 1.029892809410e+00 1.030030467715e+00 1.030389340229e+00 1.030991285446e+00 1.031801125146e+00 1.032867840939e+00 1.034154822204e+00 1.035685122094e+00 1.037465470861e+00 1.039468519006e+00 1.041740049966e+00 1.044236588914e+00 1.046990637917e+00 1.049995472246e+00 1.053231292456e+00 1.056740923863e+00 1.060473201190e+00 1.064470243844e+00 1.068711112957e+00 1.073186481377e+00 1.077929125322e+00 1.082889789371e+00 1.088112005113e+00 1.093564743929e+00 1.099248397317e+00 1.105185252398e+00 1.111328164755e+00 1.117723498765e+00 1.124327604951e+00 1.131155857130e+00 1.138213958918e+00 1.145462593188e+00 1.152946157139e+00 1.160615688892e+00 1.168491377585e+00 1.176571368782e+00 1.184821700110e+00 1.193282663610e+00 1.201902673794e+00 1.210708550307e+00 1.219687902597e+00 1.228814911562e+00 1.238123390477e+00 1.247563459460e+00 1.257163408540e+00 1.266904075380e+00 1.276767845912e+00 1.286780925102e+00 1.296896416881e+00 1.307143694526e+00 1.317497758176e+00 1.327948694274e+00 1.338515849287e+00 1.349155294605e+00 1.359896783025e+00 1.370711922196e+00 1.381597011806e+00 1.392563833195e+00 1.403574177162e+00 1.414655517583e+00 1.425778980152e+00 1.436942432196e+00 1.448155124544e+00 1.459383059839e+00 1.470651388186e+00 1.481930715167e+00 1.493222147890e+00 1.504531907789e+00 1.515828325254e+00 1.527133486233e+00 1.538422996764e+00 1.549695600232e+00 1.560956054710e+00 1.572176856526e+00 1.583377240910e+00 1.594535136820e+00 1.605647914981e+00 1.616722293505e+00 1.627730761525e+00 1.638691207395e+00 1.649584396682e+00 1.660405631239e+00 1.671162672972e+00 1.681830268760e+00 1.692423171401e+00 1.702926283990e+00 1.713331883904e+00 1.723650535256e+00 1.733855788353e+00 1.743963553429e+00 1.753958755083e+00 1.763833362507e+00 1.773599917897e+00 1.783231060055e+00 1.792742081619e+00 1.802121153843e+00 1.811356536342e+00 1.820464186198e+00 1.829416739648e+00 1.838227926698e+00 1.846887828078e+00 1.855383448720e+00 1.863734754491e+00 1.871909400599e+00 1.879924382776e+00 1.887770355790e+00 1.895433804473e+00 1.902933243482e+00 1.910238474780e+00 1.917366422880e+00 1.924308466952e+00 1.931048538180e+00 1.937608900185e+00 1.943957577263e+00 1.950111648333e+00 1.956063171172e+00 1.961796096799e+00 1.967332660540e+00 1.972639854637e+00 1.977736338448e+00 1.982614130941e+00 1.987254807301e+00 1.991684041653e+00 1.995867278825e+00 1.999822229275e+00 2.003541964453e+00 2.007009026933e+00 2.010247557167e+00 2.013223237317e+00 2.015953057031e+00 2.018431824466e+00 2.020639390941e+00 2.022600898231e+00 2.024281509877e+00 2.025700912935e+00 2.026850688838e+00 2.027712108383e+00 2.028309093650e+00 2.028608780741e+00 2.028628765894e+00 2.028360450310e+00 2.027787083916e+00 2.026930877245e+00 2.025758854521e+00 2.024289975119e+00 2.022513852240e+00 2.020416084646e+00 2.018016677888e+00 2.015284469851e+00 2.012239385436e+00 2.008867536501e+00 2.005158931373e+00 2.001131108078e+00 1.996754592091e+00 1.992049342912e+00 1.986999699228e+00 1.981600564745e+00 1.975865945879e+00 1.969769332304e+00 1.963331152554e+00 1.956534679437e+00 1.949378352776e+00 1.941874027387e+00 1.933997465022e+00 1.925770820225e+00 1.917176629441e+00 1.908218676704e+00 1.898902606351e+00 1.889213004188e+00 1.879169394298e+00 1.868754946816e+00 1.857978247299e+00 1.846843947719e+00 1.835340759901e+00 1.823488363637e+00 1.811271147667e+00 1.798703310736e+00 1.785786674120e+00 1.772516317096e+00 1.758913209567e+00 1.744963131488e+00 1.730686221685e+00 1.716081976737e+00 1.701153018264e+00 1.685919882632e+00 1.670373845588e+00 1.654539083111e+00 1.638414391866e+00 1.622013293465e+00 1.605353062882e+00 1.588431790743e+00 1.571279800312e+00 1.553895894045e+00 1.536304502837e+00 1.518519067535e+00 1.500549410861e+00 1.482431074099e+00 1.464161623816e+00 1.445780618869e+00 1.427300861217e+00 1.408741429565e+00 1.390143051694e+00 1.371509498142e+00 1.352889493409e+00 1.334300172386e+00 1.315771447701e+00 1.297350314004e+00 1.279049365617e+00 1.260926938793e+00 1.243004222551e+00 1.225327235339e+00 1.207945970306e+00 1.190884356646e+00 1.174211974708e+00 1.157954043978e+00 1.142171027481e+00 1.126915017499e+00 1.112221976081e+00 1.098167743048e+00 1.084780022032e+00 1.072129916429e+00 1.060265274426e+00 1.049228973997e+00 1.039091943657e+00 1.029880088546e+00 1.021658968451e+00 1.014463355234e+00 1.008327761739e+00 1.003305794502e+00 9.994027350285e-01 9.966664786809e-01 9.950994488713e-01 9.947157300715e-01 9.955290844735e-01 9.975184536518e-01 1.000693295387e+00 1.005018698073e+00 1.010477111781e+00 1.017040642172e+00 1.024656497636e+00 1.033296998494e+00 1.042897517469e+00 1.053409508022e+00 1.064775771826e+00 1.076922063647e+00 1.089794917056e+00 1.103314539955e+00 1.117413406974e+00 1.132021044966e+00 1.147056536535e+00 1.162453296792e+00 1.178130955201e+00 1.194014448809e+00 1.210033085397e+00 1.226108845879e+00 1.242171085296e+00 1.258147634566e+00 1.273966810823e+00 1.289561624467e+00 1.304863293454e+00 1.319804983024e+00 1.334328286437e+00 1.348366519886e+00 1.361865671784e+00 1.374767442358e+00 1.387017245740e+00 1.398572162113e+00 1.409375444593e+00 1.419391305825e+00 1.428577876894e+00 1.436895344764e+00 1.444317606183e+00 1.450811381321e+00 1.456356754796e+00 1.460931988934e+00 1.464522901307e+00 1.467122114616e+00 1.468720447051e+00 1.469322608359e+00 1.468928565702e+00 1.467553276359e+00 1.465209164072e+00 1.461916124392e+00 1.457702809052e+00 1.452592064636e+00 1.446630507815e+00 1.439844402707e+00 1.432285118006e+00 1.424002404024e+00 1.415035754682e+00 1.405460193981e+00 1.395311315040e+00 1.384662781667e+00 1.373577543515e+00 1.362101592821e+00 1.350327454619e+00 1.338289799064e+00 1.326070809830e+00 1.313735299809e+00 1.301324136713e+00 1.288928822212e+00 1.276575589351e+00 1.264338666544e+00 1.252270790826e+00 1.240398849347e+00 1.228799633180e+00 1.217482958536e+00 1.206506173893e+00 1.195900034104e+00 1.185680145376e+00 1.175899610392e+00 1.166553324505e+00 1.157685153896e+00 1.149300793068e+00 1.141412962919e+00 1.134049345680e+00 1.127195530721e+00 1.120883655189e+00 1.115097368624e+00 1.109843876090e+00 1.105128128167e+00 1.100917239653e+00 1.097229814689e+00 1.094019049641e+00 1.091273932324e+00 1.088966496003e+00 1.087038850514e+00 1.085472701867e+00 1.084188364863e+00 1.083140011866e+00 1.082262048821e+00 1.081465882608e+00 1.080698001048e+00 1.079853495606e+00 1.078865410611e+00 1.077645224676e+00 1.076108266594e+00 1.074188006130e+00 1.071799393761e+00 1.068894887794e+00 1.065410218605e+00 1.061313928213e+00 1.056584565172e+00 1.051205112925e+00 1.045203744260e+00 1.038595933440e+00 1.031445481405e+00 1.023822588780e+00 1.015814876140e+00 1.007547298365e+00 9.991346368206e-01 9.907355007471e-01 9.824973404020e-01 9.745838516791e-01 9.671675919017e-01 9.603967234623e-01 9.544383881211e-01 9.494179840823e-01 9.454560960037e-01 9.426428923567e-01 9.410314660916e-01 9.406608705610e-01 9.415091191818e-01 9.435508600871e-01 9.467132097070e-01 9.509012830797e-01 9.560107241283e-01 9.619048989152e-01 9.684645414964e-01 9.755483688724e-01 9.830336058140e-01 9.908072317843e-01 9.987599846332e-01 1.006821758875e+00 1.014914443252e+00 1.023000552856e+00 1.031049351289e+00 1.039040372491e+00 1.046980527149e+00 1.054859113181e+00 1.062686531824e+00 1.070455525770e+00 1.078148158560e+00 1.085739414231e+00 1.093166742162e+00 1.100361708366e+00 1.107215240642e+00 1.113603761656e+00 1.119377373323e+00 1.124363711391e+00 1.128390893659e+00 1.131267288413e+00 1.132823007031e+00 1.132894300222e+00 1.131345792105e+00 1.128088651128e+00 1.123067784226e+00 1.116304486448e+00 1.107870329497e+00 1.097915552596e+00 1.086663899280e+00 1.074399469301e+00 1.061483693838e+00 1.048304490411e+00 1.035290363266e+00 1.022865547270e+00 1.011414570294e+00 1.001267021689e+00 9.926361325792e-01 9.856294052728e-01 9.801978828659e-01 9.761550488291e-01 9.731905701535e-01 9.708782737683e-01 9.687486966988e-01 9.662980286351e-01 9.630675388920e-01 9.586754732900e-01 9.528473792539e-01 9.454767391447e-01 9.366015895740e-01 9.264472991976e-01 9.153872399882e-01 9.039227185737e-01 8.926467584343e-01 8.821613279596e-01 8.730422583668e-01 8.651213507178e-01 8.556624698534e-01 8.481959426526e-01 8.458328469412e-01 8.490052178672e-01 8.551119166106e-01 8.603973911837e-01 8.625850745886e-01 8.624191922058e-01 8.631333687613e-01 8.681984068410e-01 8.788294331327e-01 8.931008834829e-01 9.073988589005e-01 9.190417502763e-01 9.281202667912e-01 9.374113662704e-01 9.504168553834e-01 9.687866413290e-01 9.909687670389e-01 1.013192410224e+00 1.031949272009e+00 1.046197835884e+00 1.057940700478e+00 1.070866091008e+00 1.087806923479e+00 1.108670414193e+00 1.130213878412e+00 1.131648572599e+00 1.037171983964e+00 9.374406000640e-01 9.397776600809e-01 1.037585955913e+00 1.122294337745e+00 1.117814622580e+00 1.030848406219e+00 9.442075445961e-01 9.517471015126e-01 1.039756319321e+00 1.108465092979e+00 1.092261729762e+00 1.006032833426e+00 9.366148123560e-01 9.666375868416e-01 1.063307632449e+00 1.123826524319e+00 1.086056686515e+00 9.640780896862e-01 8.443259469842e-01 8.275929534212e-01 9.018353701825e-01 9.637167363932e-01 9.523354522738e-01 8.890064533992e-01 8.525805671094e-01 8.931730056659e-01 9.595605344181e-01 9.664714420363e-01 8.783467515502e-01 7.365309995716e-01 6.549044384990e-01 7.098777168761e-01 8.136631347572e-01 8.565235443633e-01 8.142672432709e-01 7.488301593674e-01 7.571933898173e-01 8.433653175148e-01 9.083541181173e-01 8.752502080628e-01 7.509423811345e-01 6.507765757763e-01 7.234690288151e-01 9.031875561388e-01 1.022620273683e+00 9.977337244132e-01 8.477119080590e-01 7.200878875126e-01 8.149416035858e-01 1.052499355966e+00 1.220994010004e+00 1.207923115700e+00 1.001835301468e+00 7.071534225206e-01 6.236806780790e-01 8.842907744954e-01 1.163814530831e+00 1.275966940494e+00 1.177359051740e+00 9.203307637067e-01 6.701676752381e-01 6.782062959622e-01 8.761023011222e-01 1.012845396597e+00 9.950942626154e-01 8.486570199222e-01 6.929014024119e-01 6.816913212496e-01 7.931797693323e-01 8.782572229713e-01 8.694043323363e-01 8.005819185429e-01 7.688199654887e-01 8.288616078924e-01 9.172114459648e-01 9.507900161076e-01 9.141375251799e-01 8.690361136476e-01 9.000685585031e-01 1.003950329720e+00 1.093051139500e+00 1.100333327129e+00 1.030419893253e+00 9.607702736067e-01 9.799170024400e-01 1.071366597156e+00 1.130597307756e+00 1.079445858760e+00 9.188485439961e-01 7.509253049269e-01 7.487928880225e-01 9.105726967789e-01 1.053677469838e+00 1.058226536899e+00 8.987396109965e-01 6.378043094607e-01 4.768486531962e-01 6.225849440987e-01 8.504625564845e-01 9.738021079827e-01 9.526672967372e-01 8.328075717049e-01 7.336203799207e-01 7.740864772349e-01 9.156269642195e-01 1.040396218743e+00 1.088387355200e+00 1.063982404214e+00 1.010764685643e+00 9.781640772465e-01 9.862838451358e-01 1.019529804206e+00 1.051767423204e+00 1.062900092300e+00 1.036996871841e+00 9.621709297923e-01 8.441934907406e-01 7.294001253023e-01 7.032321337002e-01 7.921520771790e-01 9.052513492984e-01 9.419337486441e-01 8.570609211660e-01 6.812007644302e-01 5.650494579812e-01 6.938326771951e-01 9.445701233926e-01 1.129082102794e+00 1.163727183720e+00 1.045906431034e+00 8.578872753946e-01 7.757985407866e-01 9.073225591784e-01 1.111980116824e+00 1.236026032852e+00 1.222022537573e+00 1.090374342730e+00 9.244524096633e-01 8.973429126836e-01
 3.366208020776e+00 3.366138778875e+00 3.366558224916e+00 3.369040188797e+00 3.373066061585e+00 3.376552184155e+00 3.377936480724e+00 3.377807433888e+00 3.378351124404e+00 3.381079572047e+00 3.385214966135e+00 3.388513656605e+00 3.389619871217e+00 3.389437226153e+00 3.390169441620e+00 3.393072407787e+00 3.397179383654e+00 3.400276022864e+00 3.401174497840e+00 3.400967239789e+00 3.401904118021e+00 3.405024845341e+00 3.409085321557e+00 3.411892345950e+00 3.412576404646e+00 3.412420704534e+00 3.413538801947e+00 3.416738978109e+00 3.420707736051e+00 3.423328413874e+00 3.423853524553e+00 3.423697133895e+00 3.424994298112e+00 3.428385543817e+00 3.432341950242e+00 3.434745419023e+00 3.435070562889e+00 3.434928373155e+00 3.436435333317e+00 3.440019236076e+00 3.443942895046e+00 3.446105632587e+00 3.446244542959e+00 3.446200458812e+00 3.447967679651e+00 3.451630511407e+00 3.455322199331e+00 3.457184664006e+00 3.457251212305e+00 3.457369653534e+00 3.459293514544e+00 3.462899130626e+00 3.466343884578e+00 3.467977965544e+00 3.468007398450e+00 3.468243045433e+00 3.470259242661e+00 3.473820686447e+00 3.477123564241e+00 3.478600226495e+00 3.478526965976e+00 3.478782696350e+00 3.480949559939e+00 3.484656196157e+00 3.487913125694e+00 3.489153775799e+00 3.488875393124e+00 3.489184444134e+00 3.491636547784e+00 3.495564675073e+00 3.498714506452e+00 3.499603756366e+00 3.499122477633e+00 3.499635698578e+00 3.502481767774e+00 3.506538532993e+00 3.509392705092e+00 3.509885024001e+00 3.509347207192e+00 3.510208027178e+00 3.513412796600e+00 3.517419551781e+00 3.519854916786e+00 3.520028249337e+00 3.519623593466e+00 3.520894946751e+00 3.524303982650e+00 3.528070567563e+00 3.530081419266e+00 3.530102964906e+00 3.529966475111e+00 3.531600575163e+00 3.535032219323e+00 3.538439590251e+00 3.540101959976e+00 3.540144225380e+00 3.540326398268e+00 3.542187816682e+00 3.545483342530e+00 3.548520969602e+00 3.549960393638e+00 3.550134834252e+00 3.550612900047e+00 3.552561674611e+00 3.555613580099e+00 3.558320864642e+00 3.559662895618e+00 3.560026888374e+00 3.560730158931e+00 3.562653920656e+00 3.565414947438e+00 3.567843044883e+00 3.569172027039e+00 3.569746318517e+00 3.570602230707e+00 3.572412505415e+00 3.574871730528e+00 3.577081718425e+00 3.578455300611e+00 3.579236204514e+00 3.580183611777e+00 3.581828296313e+00 3.583994796142e+00 3.586042856782e+00 3.587500754810e+00 3.588470646833e+00 3.589473435635e+00 3.590937630755e+00 3.592838174142e+00 3.594762829634e+00 3.596312231183e+00 3.597450766288e+00 3.598496561683e+00 3.599810209507e+00 3.601488715050e+00 3.603302109337e+00 3.604919971444e+00 3.606198627069e+00 3.607298905544e+00 3.608520480359e+00 3.610026764820e+00 3.611722378422e+00 3.613349395089e+00 3.614730823007e+00 3.615914579285e+00 3.617108143354e+00 3.618481714705e+00 3.620026392712e+00 3.621593290073e+00 3.623032719332e+00 3.624310891446e+00 3.625519369902e+00 3.626782422273e+00 3.628164567474e+00 3.629626191582e+00 3.631071973232e+00 3.632412347351e+00 3.633641571337e+00 3.634836069254e+00 3.636094273856e+00 3.637450201568e+00 3.638844079939e+00 3.640180724103e+00 3.641420683391e+00 3.642605481228e+00 3.643816544060e+00 3.645090256738e+00 3.646395060415e+00 3.647678757277e+00 3.648919688486e+00 3.650134699062e+00 3.651346667449e+00 3.652563298463e+00 3.653781673329e+00 3.655001423051e+00 3.656226946767e+00 3.657448736652e+00 3.658651036905e+00 3.659828828646e+00 3.660993193638e+00 3.662160797406e+00 3.663337439501e+00 3.664514866038e+00 3.665677762014e+00 3.666823382857e+00 3.667953628446e+00 3.669075727759e+00 3.670193100198e+00 3.671308809211e+00 3.672421726175e+00 3.673525589207e+00 3.674618356006e+00 3.675698320318e+00 3.676770076451e+00 3.677836504190e+00 3.678897790313e+00 3.679952584792e+00 3.680998386008e+00 3.682033533902e+00 3.683060413435e+00 3.684077627746e+00 3.685090936619e+00 3.686095928916e+00 3.687088905386e+00 3.688073206672e+00 3.689050226567e+00 3.690023537827e+00 3.690990416652e+00 3.691943703430e+00 3.692885224284e+00 3.693822704133e+00 3.694757267504e+00 3.695681528236e+00 3.696592292509e+00 3.697493152620e+00 3.698389164219e+00 3.699279251784e+00 3.700158650688e+00 3.701022685171e+00 3.701876762810e+00 3.702726484791e+00 3.703569162812e+00 3.704398074375e+00 3.705213464724e+00 3.706021062351e+00 3.706821854800e+00 3.707617091251e+00 3.708398687594e+00 3.709167414957e+00 3.709930670031e+00 3.710688108538e+00 3.711434270732e+00 3.712168860173e+00 3.712894462110e+00 3.713610697078e+00 3.714320872369e+00 3.715020828349e+00 3.715706890799e+00 3.716384033337e+00 3.717053099890e+00 3.717711570484e+00 3.718359334266e+00 3.718996041918e+00 3.719620311699e+00 3.720237847985e+00 3.720846147810e+00 3.721438430748e+00 3.722020066326e+00 3.722594329129e+00 3.723157754159e+00 3.723712024914e+00 3.724254254853e+00 3.724783112236e+00 3.725304105001e+00 3.725816664138e+00 3.726315709206e+00 3.726803115566e+00 3.727283258640e+00 3.727750222882e+00 3.728206950513e+00 3.728652282028e+00 3.729084474720e+00 3.729508087925e+00 3.729921329710e+00 3.730318173794e+00 3.730705392702e+00 3.731082594743e+00 3.731445995188e+00 3.731800784795e+00 3.732143714558e+00 3.732470611781e+00 3.732789141128e+00 3.733097881106e+00 3.733391920267e+00 3.733674898699e+00 3.733946948111e+00 3.734204507058e+00 3.734451502686e+00 3.734688110283e+00 3.734908422712e+00 3.735120107977e+00 3.735318884492e+00 3.735503574963e+00 3.735675733364e+00 3.735837850844e+00 3.735984929760e+00 3.736122409254e+00 3.736243940626e+00 3.736352012135e+00 3.736451465830e+00 3.736536051866e+00 3.736606819481e+00 3.736666586245e+00 3.736712096885e+00 3.736743743548e+00 3.736764615181e+00 3.736771444275e+00 3.736764554982e+00 3.736745349565e+00 3.736711471038e+00 3.736665054342e+00 3.736606383312e+00 3.736532729634e+00 3.736445677773e+00 3.736343985108e+00 3.736229407454e+00 3.736102724394e+00 3.735961857749e+00 3.735806431979e+00 3.735636166685e+00 3.735453025843e+00 3.735254940645e+00 3.735042742153e+00 3.734817976279e+00 3.734577698288e+00 3.734323952249e+00 3.734055024750e+00 3.733770027297e+00 3.733473045375e+00 3.733162615557e+00 3.732834841828e+00 3.732494077145e+00 3.732138894936e+00 3.731769197936e+00 3.731385517275e+00 3.730984125320e+00 3.730567744691e+00 3.730139973335e+00 3.729695424758e+00 3.729236326085e+00 3.728763363079e+00 3.728273107116e+00 3.727766425271e+00 3.727246628973e+00 3.726709630317e+00 3.726160052467e+00 3.725594930119e+00 3.725011530488e+00 3.724414745718e+00 3.723799435031e+00 3.723167448033e+00 3.722523251661e+00 3.721861908160e+00 3.721184817143e+00 3.720492364084e+00 3.719780833459e+00 3.719053624614e+00 3.718313748036e+00 3.717553757106e+00 3.716779831933e+00 3.715989776432e+00 3.715182233070e+00 3.714359598053e+00 3.713519070542e+00 3.712660251103e+00 3.711787595833e+00 3.710897304271e+00 3.709990141096e+00 3.709067144613e+00 3.708126983084e+00 3.707167755346e+00 3.706193699499e+00 3.705201659862e+00 3.704193561456e+00 3.703168568624e+00 3.702122953252e+00 3.701062547223e+00 3.699983631599e+00 3.698887316532e+00 3.697775235681e+00 3.696643562626e+00 3.695495080347e+00 3.694329803720e+00 3.693143431045e+00 3.691942182374e+00 3.690722679873e+00 3.689484211172e+00 3.688228662101e+00 3.686954486406e+00 3.685660959879e+00 3.684351278087e+00 3.683022261738e+00 3.681674841171e+00 3.680310013624e+00 3.678925701979e+00 3.677522515673e+00 3.676100831527e+00 3.674659093607e+00 3.673202592813e+00 3.671725485725e+00 3.670228271344e+00 3.668712732911e+00 3.667177209425e+00 3.665623220207e+00 3.664051458263e+00 3.662459025865e+00 3.660848987470e+00 3.659216679918e+00 3.657563775096e+00 3.655896092612e+00 3.654205765543e+00 3.652497442575e+00 3.650769210326e+00 3.649018730984e+00 3.647250571122e+00 3.645461404517e+00 3.643651465327e+00 3.641825210106e+00 3.639975645818e+00 3.638105977372e+00 3.636216565601e+00 3.634306774196e+00 3.632377070915e+00 3.630426973671e+00 3.628455209271e+00 3.626463864721e+00 3.624451819904e+00 3.622418797015e+00 3.620366342440e+00 3.618290258205e+00 3.616194016797e+00 3.614078390579e+00 3.611940054397e+00 3.609783676953e+00 3.607603628933e+00 3.605401142029e+00 3.603179478248e+00 3.600935591921e+00 3.598671399798e+00 3.596384659281e+00 3.594076602077e+00 3.591746422717e+00 3.589394767296e+00 3.587021855359e+00 3.584628776429e+00 3.582211562630e+00 3.579772937190e+00 3.577313427120e+00 3.574830452184e+00 3.572327314236e+00 3.569800103286e+00 3.567252054545e+00 3.564682216539e+00 3.562088224998e+00 3.559473968218e+00 3.556836657865e+00 3.554176801636e+00 3.551495245598e+00 3.548790515213e+00 3.546063354279e+00 3.543313048346e+00 3.540540210951e+00 3.537745949292e+00 3.534928010218e+00 3.532085798766e+00 3.529223601633e+00 3.526336370432e+00 3.523427780621e+00 3.520494971796e+00 3.517538259794e+00 3.514560302678e+00 3.511558853602e+00 3.508532665173e+00 3.505484288357e+00 3.502411980778e+00 3.499317146442e+00 3.496198116037e+00 3.493054699661e+00 3.489890168781e+00 3.486701354389e+00 3.483488258181e+00 3.480252377952e+00 3.476990665202e+00 3.473708531947e+00 3.470401248973e+00 3.467067742729e+00 3.463714163257e+00 3.460334442116e+00 3.456931905959e+00 3.453505528074e+00 3.450054853218e+00 3.446580385645e+00 3.443081139193e+00 3.439557904891e+00 3.436012232128e+00 3.432439916442e+00 3.428844800118e+00 3.425224431647e+00 3.421579713827e+00 3.417912383613e+00 3.414218300965e+00 3.410502325694e+00 3.406760792445e+00 3.402993693340e+00 3.399203966772e+00 3.395387707948e+00 3.391547996603e+00 3.387684548862e+00 3.383793873729e+00 3.379880050704e+00 3.375941127406e+00 3.371977165822e+00 3.367990193829e+00 3.363977636167e+00 3.359938561330e+00 3.355876023761e+00 3.351788863307e+00 3.347676394704e+00 3.343539731270e+00 3.339378102564e+00 3.335190703879e+00 3.330977934122e+00 3.326740872909e+00 3.322477836778e+00 3.318191234720e+00 3.313880129028e+00 3.309541503462e+00 3.305181283117e+00 3.300793086626e+00 3.296380933193e+00 3.291942699854e+00 3.287479733581e+00 3.282991804658e+00 3.278477812884e+00 3.273938881981e+00 3.269375719980e+00 3.264786129566e+00 3.260171875369e+00 3.255532934518e+00 3.250868304149e+00 3.246178509010e+00 3.241463022828e+00 3.236722191675e+00 3.231956206216e+00 3.227164368402e+00 3.222348068049e+00 3.217507055431e+00 3.212639651431e+00 3.207747155080e+00 3.202829971771e+00 3.197887407596e+00 3.192920145271e+00 3.187925764823e+00 3.182907346161e+00 3.177864085299e+00 3.172794691506e+00 3.167701044403e+00 3.162580975742e+00 3.157437292537e+00 3.152267552771e+00 3.147072388648e+00 3.141853327086e+00 3.136608256641e+00 3.131338684739e+00 3.126043455576e+00 3.120723274768e+00 3.115378785257e+00 3.110008619048e+00 3.104614271216e+00 3.099194602870e+00 3.093749788603e+00 3.088280535087e+00 3.082786509980e+00 3.077268256892e+00 3.071724567824e+00 3.066155915208e+00 3.060563949004e+00 3.054945521652e+00 3.049304185552e+00 3.043637904112e+00 3.037946803214e+00 3.032231349159e+00 3.026492587028e+00 3.020730149150e+00 3.014941309912e+00 3.009129484014e+00 3.003293070931e+00 2.997433204000e+00 2.991550336889e+00 2.985641290674e+00 2.979709868426e+00 2.973754927054e+00 2.967774877217e+00 2.961773795353e+00 2.955747024556e+00 2.949698335410e+00 2.943624839462e+00 2.937527821738e+00 2.931409338631e+00 2.925266211754e+00 2.919101637438e+00 2.912913333599e+00 2.906701454351e+00 2.900468416653e+00 2.894209796492e+00 2.887932124598e+00 2.881630435384e+00 2.875306310285e+00 2.868960103093e+00 2.862590513406e+00 2.856202279017e+00 2.849789659880e+00 2.843356103263e+00 2.836899983206e+00 2.830421519383e+00 2.823923683248e+00 2.817402976392e+00 2.810862155830e+00 2.804299014855e+00 2.797714850521e+00 2.791112464982e+00 2.784486325863e+00 2.777840778776e+00 2.771175072396e+00 2.764488360264e+00 2.757782636746e+00 2.751055010836e+00 2.744308860355e+00 2.737542189427e+00 2.730756460745e+00 2.723951791411e+00 2.717126352296e+00 2.710284098711e+00 2.703420257521e+00 2.696539096455e+00 2.689639335929e+00 2.682719804703e+00 2.675784077826e+00 2.668828186029e+00 2.661854929350e+00 2.654864419735e+00 2.647856210492e+00 2.640830778817e+00 2.633786209037e+00 2.626726222359e+00 2.619648886404e+00 2.612554773130e+00 2.605444827887e+00 2.598317408584e+00 2.591175623371e+00 2.584016727897e+00 2.576842185629e+00 2.569652807879e+00 2.562446024371e+00 2.555226780949e+00 2.547990255091e+00 2.540741356811e+00 2.533477414340e+00 2.526197168235e+00 2.518906183644e+00 2.511598956118e+00 2.504279917174e+00 2.496946527408e+00 2.489599590463e+00 2.482241209572e+00 2.474868298832e+00 2.467485927136e+00 2.460089653303e+00 2.452681715531e+00 2.445262565614e+00 2.437831264733e+00 2.430390592219e+00 2.422936873183e+00 2.415474414137e+00 2.408000655599e+00 2.400517833044e+00 2.393024362267e+00 2.385521691401e+00 2.378010617169e+00 2.370489531077e+00 2.362961489524e+00 2.355423191059e+00 2.347878533131e+00 2.340325223813e+00 2.332763535222e+00 2.325197614457e+00 2.317621106047e+00 2.310041727723e+00 2.302452880209e+00 2.294860269155e+00 2.287262221847e+00 2.279656973909e+00 2.272049075054e+00 2.264432854277e+00 2.256816503752e+00 2.249193897501e+00 2.241567677447e+00 2.233939260203e+00 2.226304834911e+00 2.218672045859e+00 2.211032304330e+00 2.203393989167e+00 2.195752814118e+00 2.188108504208e+00 2.180466797054e+00 2.172820115710e+00 2.165176625329e+00 2.157530459060e+00 2.149885699932e+00 2.142242381499e+00 2.134597730887e+00 2.126958242662e+00 2.119316457314e+00 2.111678873416e+00 2.104043284681e+00 2.096409154785e+00 2.088781214993e+00 2.081152182089e+00 2.073530718675e+00 2.065912115444e+00 2.058296638460e+00 2.050688923322e+00 2.043082789586e+00 2.035485191743e+00 2.027893144316e+00 2.020305281369e+00 2.012727236313e+00 2.005151719323e+00 1.997588962835e+00 1.990029331382e+00 1.982478266004e+00 1.974938816034e+00 1.967402486051e+00 1.959882640292e+00 1.952365256391e+00 1.944861989895e+00 1.937368247762e+00 1.929880619425e+00 1.922412452957e+00 1.914945861698e+00 1.907497703237e+00 1.900058325627e+00 1.892629706645e+00 1.885218441262e+00 1.877813012611e+00 1.870427650134e+00 1.863049727351e+00 1.855689282370e+00 1.848343029864e+00 1.841007582540e+00 1.833692302220e+00 1.826386265958e+00 1.819099594254e+00 1.811826954746e+00 1.804567775748e+00 1.797331653145e+00 1.790103711506e+00 1.782897908135e+00 1.775707715072e+00 1.768532264310e+00 1.761380388030e+00 1.754238617367e+00 1.747122113142e+00 1.740018204931e+00 1.732934109670e+00 1.725873152094e+00 1.718823378625e+00 1.711801841735e+00 1.704791199267e+00 1.697805821989e+00 1.690840239209e+00 1.683888813331e+00 1.676966629763e+00 1.670055537791e+00 1.663173848038e+00 1.656307273851e+00 1.649461878761e+00 1.642642479181e+00 1.635837046014e+00 1.629060967593e+00 1.622300393971e+00 1.615564299275e+00 1.608852581499e+00 1.602156178187e+00 1.595490567510e+00 1.588839204968e+00 1.582215691985e+00 1.575613826163e+00 1.569030986368e+00 1.562478383366e+00 1.555939765659e+00 1.549431317267e+00 1.542943488730e+00 1.536477107170e+00 1.530038584535e+00 1.523615984867e+00 1.517224965434e+00 1.510851558645e+00 1.504503428378e+00 1.498181034140e+00 1.491876831187e+00 1.485604239541e+00 1.479347684298e+00 1.473119441525e+00 1.466914647416e+00 1.460729887989e+00 1.454575253844e+00 1.448438097765e+00 1.442329851512e+00 1.436243668224e+00 1.430179402019e+00 1.424145133721e+00 1.418127312352e+00 1.412141183391e+00 1.406174203802e+00 1.400232333143e+00 1.394317619842e+00 1.388422027826e+00 1.382557263205e+00 1.376711961752e+00 1.370894343503e+00 1.365100923009e+00 1.359330074575e+00 1.353589830353e+00 1.347866882948e+00 1.342175400394e+00 1.336506809461e+00 1.330863467187e+00 1.325249467823e+00 1.319656198706e+00 1.314094376759e+00 1.308556294383e+00 1.303045884992e+00 1.297562730602e+00 1.292105086679e+00 1.286678770162e+00 1.281277421674e+00 1.275906820772e+00 1.270564629786e+00 1.265251049631e+00 1.259970732794e+00 1.254717305325e+00 1.249498637175e+00 1.244309275877e+00 1.239153262986e+00 1.234030818713e+00 1.228940224936e+00 1.223887990018e+00 1.218867559508e+00 1.213886080226e+00 1.208941141884e+00 1.204034409661e+00 1.199168105077e+00 1.194341240206e+00 1.189558254988e+00 1.184814327753e+00 1.180117419647e+00 1.175464972444e+00 1.170858316206e+00 1.166302442437e+00 1.161791150995e+00 1.157336846742e+00 1.152932756179e+00 1.148583430331e+00 1.144293289154e+00 1.140055707965e+00 1.135885469398e+00 1.131770128668e+00 1.127723246036e+00 1.123741791644e+00 1.119825095283e+00 1.115987014978e+00 1.112212172508e+00 1.108521958413e+00 1.104905028273e+00 1.101367344919e+00 1.097919141064e+00 1.094545945924e+00 1.091273484238e+00 1.088082133142e+00 1.084988572348e+00 1.081996301136e+00 1.079093642743e+00 1.076306359365e+00 1.073613837720e+00 1.071039429903e+00 1.068576095796e+00 1.066220586513e+00 1.063998179677e+00 1.061882245295e+00 1.059904678599e+00 1.058049690094e+00 1.056323378142e+00 1.054744524937e+00 1.053288386756e+00 1.051990739258e+00 1.050827712885e+00 1.049816842538e+00 1.048964661225e+00 1.048253310657e+00 1.047718529035e+00 1.047330845515e+00 1.047115754010e+00 1.047070867693e+00 1.047185389022e+00 1.047492372999e+00 1.047957008994e+00 1.048615530452e+00 1.049452528436e+00 1.050466979362e+00 1.051685041476e+00 1.053071426765e+00 1.054668722431e+00 1.056448744145e+00 1.058423177098e+00 1.060607603217e+00 1.062969399780e+00 1.065552775223e+00 1.068321773013e+00 1.071297742289e+00 1.074484789722e+00 1.077856062294e+00 1.081455767233e+00 1.085237533895e+00 1.089237184331e+00 1.093440464719e+00 1.097832974941e+00 1.102452095597e+00 1.107247787574e+00 1.112264198150e+00 1.117474040630e+00 1.122873628335e+00 1.128492435269e+00 1.134280063808e+00 1.140283774030e+00 1.146467706166e+00 1.152837696572e+00 1.159410627279e+00 1.166142398637e+00 1.173080371016e+00 1.180179192164e+00 1.187457670147e+00 1.194918572811e+00 1.202525633374e+00 1.210323390421e+00 1.218261128501e+00 1.226366537674e+00 1.234629819271e+00 1.243024428224e+00 1.251588972730e+00 1.260270922543e+00 1.269102782589e+00 1.278067062038e+00 1.287144835305e+00 1.296368540935e+00 1.305686626161e+00 1.315134623425e+00 1.324685788458e+00 1.334332234606e+00 1.344097299497e+00 1.353931693818e+00 1.363873629252e+00 1.373890735839e+00 1.383980399010e+00 1.394159643612e+00 1.404384950712e+00 1.414692098415e+00 1.425046737513e+00 1.435451058600e+00 1.445914468140e+00 1.456401305476e+00 1.466942086031e+00 1.477502465719e+00 1.488089094521e+00 1.498704879446e+00 1.509320380773e+00 1.519961126209e+00 1.530596669851e+00 1.541231932507e+00 1.551869047521e+00 1.562480870744e+00 1.573092830772e+00 1.583671379696e+00 1.594226110518e+00 1.604754911441e+00 1.615235523982e+00 1.625687174502e+00 1.636083530661e+00 1.646429638711e+00 1.656726534138e+00 1.666950230293e+00 1.677120457085e+00 1.687212251240e+00 1.697229795857e+00 1.707172870801e+00 1.717021817929e+00 1.726792298472e+00 1.736463252410e+00 1.746035449245e+00 1.755513360970e+00 1.764873794258e+00 1.774133422652e+00 1.783274687996e+00 1.792294097113e+00 1.801199660807e+00 1.809966746168e+00 1.818612296624e+00 1.827119783263e+00 1.835484862987e+00 1.843717535480e+00 1.851792362269e+00 1.859725666024e+00 1.867503660022e+00 1.875119899393e+00 1.882586560774e+00 1.889876405412e+00 1.897007620745e+00 1.903966913589e+00 1.910744475107e+00 1.917357053646e+00 1.923776419810e+00 1.930018488620e+00 1.936074981108e+00 1.941932374417e+00 1.947608501667e+00 1.953075617223e+00 1.958350379955e+00 1.963423334349e+00 1.968280906422e+00 1.972943179347e+00 1.977380989308e+00 1.981610481881e+00 1.985624204550e+00 1.989407171613e+00 1.992979963647e+00 1.996313005955e+00 1.999422732918e+00 2.002303208464e+00 2.004935462041e+00 2.007344535853e+00 2.009498207211e+00 2.011414413103e+00 2.013083912360e+00 2.014492519866e+00 2.015662605113e+00 2.016561774871e+00 2.017207604771e+00 2.017592626435e+00 2.017699571421e+00 2.017554397099e+00 2.017121736817e+00 2.016420309783e+00 2.015443551965e+00 2.014173528540e+00 2.012634254968e+00 2.010792504161e+00 2.008667474380e+00 2.006250452217e+00 2.003524445029e+00 2.000515017864e+00 1.997187165075e+00 1.993562258936e+00 1.989628196452e+00 1.985373243618e+00 1.980818910004e+00 1.975932272110e+00 1.970735724194e+00 1.965214848371e+00 1.959361990616e+00 1.953195418243e+00 1.946685731194e+00 1.939854247126e+00 1.932686279968e+00 1.925179530492e+00 1.917346658237e+00 1.909163601860e+00 1.900651998616e+00 1.891796318674e+00 1.882597786043e+00 1.873066140783e+00 1.863182961453e+00 1.852969207677e+00 1.842410523090e+00 1.831511838395e+00 1.820282205342e+00 1.808705185376e+00 1.796805824404e+00 1.784567473536e+00 1.772002099748e+00 1.759114791286e+00 1.745899304060e+00 1.732376702463e+00 1.718533010522e+00 1.704388201892e+00 1.689943373393e+00 1.675200880661e+00 1.660180253908e+00 1.644873738544e+00 1.629306311648e+00 1.613475613827e+00 1.597395585241e+00 1.581083853579e+00 1.564538381813e+00 1.547789925084e+00 1.530837045762e+00 1.513703110022e+00 1.496405312127e+00 1.478948624603e+00 1.461371927643e+00 1.443671757877e+00 1.425886132438e+00 1.408029921272e+00 1.390119701594e+00 1.372198740115e+00 1.354267202612e+00 1.336376962374e+00 1.318542780537e+00 1.300794266541e+00 1.283178294115e+00 1.265704504075e+00 1.248433755702e+00 1.231385892137e+00 1.214602275316e+00 1.198137168294e+00 1.182006718687e+00 1.166283583554e+00 1.150990515274e+00 1.136182751092e+00 1.121915212330e+00 1.108217263833e+00 1.095163630885e+00 1.082779924587e+00 1.071131664406e+00 1.060267483519e+00 1.050220744999e+00 1.041064568454e+00 1.032818943437e+00 1.025544896106e+00 1.019275579616e+00 1.014041582896e+00 1.009892232907e+00 1.006832759965e+00 1.004903788912e+00 1.004110853910e+00 1.004464846637e+00 1.005978843395e+00 1.008631951387e+00 1.012432872799e+00 1.017351541283e+00 1.023369833040e+00 1.030462705108e+00 1.038581432926e+00 1.047700632953e+00 1.057761965603e+00 1.068719063225e+00 1.080520144166e+00 1.093096471159e+00 1.106397969049e+00 1.120349746800e+00 1.134890343839e+00 1.149951792885e+00 1.165458268649e+00 1.181346300186e+00 1.197538181251e+00 1.213964164286e+00 1.230552512288e+00 1.247229683692e+00 1.263926021060e+00 1.280570525803e+00 1.297089528221e+00 1.313418399772e+00 1.329486427124e+00 1.345226742371e+00 1.360577337792e+00 1.375469573360e+00 1.389846672628e+00 1.403647311987e+00 1.416813542791e+00 1.429293952303e+00 1.441031133028e+00 1.451982825148e+00 1.462098085755e+00 1.471335492536e+00 1.479659623216e+00 1.487028815956e+00 1.493418246099e+00 1.498796640091e+00 1.503144446517e+00 1.506442423365e+00 1.508676818742e+00 1.509843173189e+00 1.509933168540e+00 1.508955417482e+00 1.506912061036e+00 1.503818657882e+00 1.499698211660e+00 1.494563111477e+00 1.488458156099e+00 1.481405258201e+00 1.473449939667e+00 1.464643850147e+00 1.455018859382e+00 1.444652515746e+00 1.433583168330e+00 1.421882699012e+00 1.409623141193e+00 1.396849900037e+00 1.383664357111e+00 1.370110135044e+00 1.356274707368e+00 1.342236609583e+00 1.328043559549e+00 1.313801506458e+00 1.299548613082e+00 1.285368280818e+00 1.271328649598e+00 1.257466376006e+00 1.243870872784e+00 1.230561785349e+00 1.217604223752e+00 1.205038393700e+00 1.192882380907e+00 1.181195598602e+00 1.169971363977e+00 1.159254829776e+00 1.149048898740e+00 1.139360030957e+00 1.130212770524e+00 1.121583153695e+00 1.113494645866e+00 1.105925796426e+00 1.098870815778e+00 1.092331797854e+00 1.086269140003e+00 1.080697383077e+00 1.075571234084e+00 1.070878553629e+00 1.066601649479e+00 1.062688301787e+00 1.059135148052e+00 1.055882074512e+00 1.052901315536e+00 1.050154527091e+00 1.047581509535e+00 1.045155065161e+00 1.042807313977e+00 1.040501523569e+00 1.038184677602e+00 1.035805758784e+00 1.033329958054e+00 1.030702845247e+00 1.027906073022e+00 1.024901109133e+00 1.021674157532e+00 1.018221975286e+00 1.014536978047e+00 1.010649414070e+00 1.006573211195e+00 1.002361411328e+00 9.980627736952e-01 9.937398333458e-01 9.894767982089e-01 9.853438928765e-01 9.814438489298e-01 9.778578934419e-01 9.746779866248e-01 9.719966915081e-01 9.698778629429e-01 9.684039276935e-01 9.676114904236e-01 9.675426164114e-01 9.682129609034e-01 9.696092018117e-01 9.717227117900e-01 9.744945734057e-01 9.778806008959e-01 9.818052337337e-01 9.861864709610e-01 9.909527609396e-01 9.960066450436e-01 1.001282508716e+00 1.006700978112e+00 1.012205504018e+00 1.017753266547e+00 1.023303689889e+00 1.028852144141e+00 1.034384511856e+00 1.039916199696e+00 1.045466227819e+00 1.051050028875e+00 1.056702165563e+00 1.062430289973e+00 1.068251157634e+00 1.074154905818e+00 1.080114488996e+00 1.086087297696e+00 1.091990683788e+00 1.097735486813e+00 1.103191167509e+00 1.108214001985e+00 1.112644816535e+00 1.116305408649e+00 1.119026270471e+00 1.120628937956e+00 1.120964444082e+00 1.119897084692e+00 1.117326108924e+00 1.113201442004e+00 1.107507683169e+00 1.100305229623e+00 1.091696072816e+00 1.081856240877e+00 1.071022440212e+00 1.059474633206e+00 1.047550689682e+00 1.035599702008e+00 1.023991943143e+00 1.013071258486e+00 1.003132861329e+00 9.944104052207e-01 9.870247367670e-01 9.809990749897e-01 9.762259709376e-01 9.724862429643e-01 9.694665018901e-01 9.667710225007e-01 9.639884803931e-01 9.606947939126e-01 9.565244254825e-01 9.511923800999e-01 9.445221491213e-01 9.364874438708e-01 9.271894835279e-01 9.168899411717e-01 9.059659143173e-01 8.948883992003e-01 8.841826941984e-01 8.743530244340e-01 8.658596031665e-01 8.583412517094e-01 8.491575097419e-01 8.417770622184e-01 8.392650340443e-01 8.420462400898e-01 8.475667033598e-01 8.521525602332e-01 8.536273977676e-01 8.528453125701e-01 8.531466152419e-01 8.580959416320e-01 8.689692035356e-01 8.838668534411e-01 8.991885685563e-01 9.122640148162e-01 9.231745289316e-01 9.346280697631e-01 9.499738530678e-01 9.706535405839e-01 9.949519152081e-01 1.019034100511e+00 1.039428233454e+00 1.055168697172e+00 1.068305414449e+00 1.082486783170e+00 1.100394735464e+00 1.121633273006e+00 1.142238328079e+00 1.144137152989e+00 1.046356915210e+00 9.408030673513e-01 9.390457077127e-01 1.038223192454e+00 1.127690865820e+00 1.128105757567e+00 1.043888631095e+00 9.565409432656e-01 9.614801726348e-01 1.049317774003e+00 1.121408353237e+00 1.109741288869e+00 1.025262509797e+00 9.505320912408e-01 9.697198630218e-01 1.058878854852e+00 1.119184611609e+00 1.086821766181e+00 9.722476221161e-01 8.564441028334e-01 8.360457767800e-01 9.048391932595e-01 9.672032839089e-01 9.634241215352e-01 9.107689190010e-01 8.785894493879e-01 9.102322078717e-01 9.611913446213e-01 9.553490632195e-01 8.612370676100e-01 7.212528389935e-01 6.470436213637e-01 7.065167254452e-01 8.091151226836e-01 8.497940504856e-01 8.067112763314e-01 7.394226067681e-01 7.396551146035e-01 8.121381568285e-01 8.637858875882e-01 8.223411652901e-01 6.985301795923e-01 6.112137892379e-01 6.975670910475e-01 8.739281225921e-01 9.804380265429e-01 9.445226655489e-01 7.961906777277e-01 6.944422119345e-01 8.176467084579e-01 1.052742226063e+00 1.200461535102e+00 1.163521719019e+00 9.442849694997e-01 6.732050804629e-01 6.695890508301e-01 9.614383423603e-01 1.227648977467e+00 1.312094839799e+00 1.185127584149e+00 9.146496092688e-01 6.936195018805e-01 7.595741389848e-01 9.771821546024e-01 1.107350220792e+00 1.070563828949e+00 9.001833717408e-01 7.247542346200e-01 7.103440569853e-01 8.314055700874e-01 9.242744384893e-01 9.135713083710e-01 8.279240095625e-01 7.645136953584e-01 7.958337138698e-01 8.725976853786e-01 9.072382435469e-01 8.766764085548e-01 8.354171211545e-01 8.618789655923e-01 9.541979465366e-01 1.032021945447e+00 1.035299646249e+00 9.744997841884e-01 9.282391986951e-01 9.710862180885e-01 1.069208161794e+00 1.120849833171e+00 1.060598189446e+00 9.037487419061e-01 7.661221190118e-01 8.025436767446e-01 9.700667600730e-01 1.094621540548e+00 1.072623111250e+00 8.900579069940e-01 6.241561807063e-01 4.973848900803e-01 6.659340639047e-01 8.786301763763e-01 9.688867564058e-01 9.064103288389e-01 7.492409831510e-01 6.454663227104e-01 7.283463224505e-01 9.063003470303e-01 1.037762406922e+00 1.069192265898e+00 1.017250202748e+00 9.434230860425e-01 9.164073655086e-01 9.576186042697e-01 1.031532027547e+00 1.093539758288e+00 1.116970762310e+00 1.089069222052e+00 1.006738109649e+00 8.859206432004e-01 7.794361137873e-01 7.652679479262e-01 8.538063708292e-01 9.554354739141e-01 9.778980223530e-01 8.821764318788e-01 7.030783763158e-01 5.870088833504e-01 7.007659097686e-01 9.270279668239e-01 1.086108532415e+00 1.099641491404e+00 9.729088147782e-01 8.002485188128e-01 7.604370938019e-01 9.158160530031e-01 1.107654078652e+00 1.202776561008e+00 1.161992394284e+00 1.021995030823e+00 8.805487999456e-01 8.986161732472e-01
 3.396440789184e+00 3.396431006421e+00 3.396911887484e+00 3.399472723592e+00 3.403590627976e+00 3.407162688942e+00 3.408617797255e+00 3.408547975829e+00 3.409156091105e+00 3.411964017680e+00 3.416191251771e+00 3.419577570925e+00 3.420755972273e+00 3.420633297248e+00 3.421431542489e+00 3.424418347218e+00 3.428618353567e+00 3.431801111934e+00 3.432771106988e+00 3.432624382287e+00 3.433629135918e+00 3.436835855145e+00 3.440991385386e+00 3.443885885492e+00 3.444637677041e+00 3.444545281444e+00 3.445736061538e+00 3.449024385704e+00 3.453086355426e+00 3.455792721461e+00 3.456386776301e+00 3.456294706645e+00 3.457666636960e+00 3.461147920368e+00 3.465197307608e+00 3.467687273304e+00 3.468082260942e+00 3.468005235837e+00 3.469588893851e+00 3.473263885340e+00 3.477283642726e+00 3.479531837678e+00 3.479740868729e+00 3.479762587674e+00 3.481608635210e+00 3.485365869745e+00 3.489155565368e+00 3.491101988919e+00 3.491237961187e+00 3.491424551042e+00 3.493431431301e+00 3.497133378247e+00 3.500674338336e+00 3.502391881598e+00 3.502490931344e+00 3.502798279624e+00 3.504899387793e+00 3.508557394920e+00 3.511955098685e+00 3.513515786547e+00 3.513514328857e+00 3.513844132005e+00 3.516095463580e+00 3.519898918129e+00 3.523252348549e+00 3.524577438448e+00 3.524373491338e+00 3.524757195429e+00 3.527295330186e+00 3.531321590795e+00 3.534569925929e+00 3.535543153495e+00 3.535134762384e+00 3.535723001915e+00 3.538659780481e+00 3.542817278756e+00 3.545768845912e+00 3.546344707509e+00 3.545879784604e+00 3.546818289243e+00 3.550117048354e+00 3.554227086697e+00 3.556759056521e+00 3.557012921368e+00 3.556681070068e+00 3.558035207226e+00 3.561542687365e+00 3.565411787535e+00 3.567517460861e+00 3.567618411744e+00 3.567557274347e+00 3.569277680388e+00 3.572810566577e+00 3.576321553356e+00 3.578074470317e+00 3.578194321213e+00 3.578457614821e+00 3.580410193363e+00 3.583807088077e+00 3.586945913998e+00 3.588476011969e+00 3.588731978330e+00 3.589291609782e+00 3.591334441577e+00 3.594488889319e+00 3.597295987592e+00 3.598727284650e+00 3.599175672543e+00 3.599966956753e+00 3.601984488888e+00 3.604845672272e+00 3.607373232163e+00 3.608794129215e+00 3.609455591080e+00 3.610399685329e+00 3.612305406402e+00 3.614865511758e+00 3.617173915358e+00 3.618641837723e+00 3.619511938613e+00 3.620550411787e+00 3.622290619508e+00 3.624558395731e+00 3.626706359513e+00 3.628258740734e+00 3.629320842637e+00 3.630417062968e+00 3.631977454059e+00 3.633978063780e+00 3.636002910015e+00 3.637649204560e+00 3.638881985119e+00 3.640021113610e+00 3.641432002865e+00 3.643210730306e+00 3.645125411606e+00 3.646841916703e+00 3.648216899604e+00 3.649413052283e+00 3.650733325757e+00 3.652340214573e+00 3.654135550965e+00 3.655861952044e+00 3.657341626649e+00 3.658623174711e+00 3.659916174215e+00 3.661390529390e+00 3.663035323647e+00 3.664703289599e+00 3.666242436879e+00 3.667620432819e+00 3.668928549088e+00 3.670292910527e+00 3.671775023008e+00 3.673338593277e+00 3.674884662830e+00 3.676326784136e+00 3.677656019644e+00 3.678951842840e+00 3.680311121266e+00 3.681770358256e+00 3.683266737143e+00 3.684706117402e+00 3.686046358026e+00 3.687334054641e+00 3.688648389140e+00 3.690025621982e+00 3.691433394497e+00 3.692819336698e+00 3.694163826376e+00 3.695483403531e+00 3.696799880701e+00 3.698121424667e+00 3.699443509401e+00 3.700767949170e+00 3.702098078508e+00 3.703425542556e+00 3.704732120502e+00 3.706015114230e+00 3.707285585488e+00 3.708558670994e+00 3.709841678301e+00 3.711123894292e+00 3.712393632566e+00 3.713644264072e+00 3.714882112710e+00 3.716109678427e+00 3.717332808116e+00 3.718556016674e+00 3.719776439644e+00 3.720987766623e+00 3.722187482346e+00 3.723376087321e+00 3.724554420906e+00 3.725727737013e+00 3.726896600034e+00 3.728059313884e+00 3.729213337009e+00 3.730358024594e+00 3.731492565217e+00 3.732620009842e+00 3.733741874127e+00 3.734855887955e+00 3.735958122658e+00 3.737051482787e+00 3.738139744804e+00 3.739221918657e+00 3.740297123510e+00 3.741360462220e+00 3.742412891118e+00 3.743460509252e+00 3.744505442579e+00 3.745540659323e+00 3.746562095915e+00 3.747573600800e+00 3.748580029415e+00 3.749582194744e+00 3.750572284027e+00 3.751546524689e+00 3.752512373285e+00 3.753473493931e+00 3.754428064037e+00 3.755367516724e+00 3.756295167308e+00 3.757215530364e+00 3.758129009364e+00 3.759035522767e+00 3.759929216661e+00 3.760811153645e+00 3.761685940179e+00 3.762555647447e+00 3.763416625934e+00 3.764264127239e+00 3.765101781412e+00 3.765931516050e+00 3.766754001840e+00 3.767567706979e+00 3.768367737971e+00 3.769157325740e+00 3.769941057727e+00 3.770713659125e+00 3.771473955800e+00 3.772225060068e+00 3.772963804162e+00 3.773694635652e+00 3.774418139618e+00 3.775125254827e+00 3.775819328351e+00 3.776509401535e+00 3.777186665671e+00 3.777854521150e+00 3.778511502232e+00 3.779154968249e+00 3.779789953390e+00 3.780419269743e+00 3.781032303547e+00 3.781636185654e+00 3.782230676019e+00 3.782812166748e+00 3.783383784543e+00 3.783944821340e+00 3.784492698679e+00 3.785030582053e+00 3.785559811890e+00 3.786071860367e+00 3.786573988617e+00 3.787067168132e+00 3.787547379829e+00 3.788017311997e+00 3.788474916429e+00 3.788917983544e+00 3.789352048721e+00 3.789776409235e+00 3.790186340003e+00 3.790585295624e+00 3.790973376989e+00 3.791345489221e+00 3.791710348133e+00 3.792062113741e+00 3.792399211887e+00 3.792726324592e+00 3.793040718355e+00 3.793340596769e+00 3.793629644064e+00 3.793907697739e+00 3.794170665434e+00 3.794423238514e+00 3.794661252859e+00 3.794885575197e+00 3.795101475048e+00 3.795301490659e+00 3.795488373813e+00 3.795664122561e+00 3.795824302867e+00 3.795972785873e+00 3.796109235003e+00 3.796231824237e+00 3.796340481383e+00 3.796437252027e+00 3.796519788644e+00 3.796587382348e+00 3.796644686021e+00 3.796687318901e+00 3.796714950156e+00 3.796730789765e+00 3.796731082879e+00 3.796719123164e+00 3.796693853032e+00 3.796653833162e+00 3.796598286124e+00 3.796530490935e+00 3.796447286746e+00 3.796350983842e+00 3.796241056857e+00 3.796115194634e+00 3.795976405981e+00 3.795822640063e+00 3.795652888488e+00 3.795469478586e+00 3.795272380184e+00 3.795058817058e+00 3.794833456480e+00 3.794592344597e+00 3.794335643871e+00 3.794065422944e+00 3.793778292728e+00 3.793476982053e+00 3.793160541288e+00 3.792830071176e+00 3.792484804082e+00 3.792124951993e+00 3.791746320353e+00 3.791354310493e+00 3.790946551807e+00 3.790520741631e+00 3.790084193778e+00 3.789631244989e+00 3.789159445382e+00 3.788673032658e+00 3.788170483185e+00 3.787650870511e+00 3.787116768862e+00 3.786567920412e+00 3.786000176829e+00 3.785417324170e+00 3.784817966919e+00 3.784201450828e+00 3.783571225579e+00 3.782921524393e+00 3.782256051861e+00 3.781575941034e+00 3.780876154197e+00 3.780162699901e+00 3.779430033894e+00 3.778680459920e+00 3.777915680498e+00 3.777132882763e+00 3.776333056746e+00 3.775518341854e+00 3.774683749251e+00 3.773832139171e+00 3.772963774709e+00 3.772077666638e+00 3.771174473789e+00 3.770254348128e+00 3.769314774122e+00 3.768359198628e+00 3.767385221213e+00 3.766392130597e+00 3.765384121679e+00 3.764355608210e+00 3.763309366888e+00 3.762245514439e+00 3.761163059816e+00 3.760062905500e+00 3.758944862745e+00 3.757807077169e+00 3.756652524390e+00 3.755477613910e+00 3.754284680274e+00 3.753073943589e+00 3.751842829259e+00 3.750594646118e+00 3.749328424003e+00 3.748040764757e+00 3.746734706052e+00 3.745409633966e+00 3.744064757229e+00 3.742702933948e+00 3.741320769866e+00 3.739918058145e+00 3.738496717140e+00 3.737052711852e+00 3.735592597203e+00 3.734114160097e+00 3.732613540003e+00 3.731094524011e+00 3.729552386493e+00 3.727990432183e+00 3.726410878811e+00 3.724809730508e+00 3.723189538103e+00 3.721549063820e+00 3.719885104908e+00 3.718202941095e+00 3.716500107047e+00 3.714776576056e+00 3.713033037582e+00 3.711267102828e+00 3.709480541095e+00 3.707673936030e+00 3.705844485895e+00 3.703996662159e+00 3.702127672109e+00 3.700234194660e+00 3.698321946935e+00 3.696386759751e+00 3.694430457728e+00 3.692454670965e+00 3.690455337027e+00 3.688434027270e+00 3.686391229694e+00 3.684326730168e+00 3.682241638295e+00 3.680132325088e+00 3.678001603784e+00 3.675848469107e+00 3.673673566635e+00 3.671478093197e+00 3.669258882702e+00 3.667015173701e+00 3.664751687177e+00 3.662464673216e+00 3.660153790797e+00 3.657822680731e+00 3.655467361578e+00 3.653089198161e+00 3.650688561173e+00 3.648263308663e+00 3.645818340787e+00 3.643348104449e+00 3.640854367187e+00 3.638338485809e+00 3.635797377645e+00 3.633235597940e+00 3.630649434148e+00 3.628039069352e+00 3.625405796226e+00 3.622748382518e+00 3.620067945336e+00 3.617363902056e+00 3.614633999845e+00 3.611883078788e+00 3.609106397487e+00 3.606306402756e+00 3.603482157581e+00 3.600632919744e+00 3.597760624576e+00 3.594863348214e+00 3.591941894367e+00 3.588996067449e+00 3.586024138819e+00 3.583030324897e+00 3.580011324927e+00 3.576965455918e+00 3.573895821440e+00 3.570802259953e+00 3.567682584289e+00 3.564540080656e+00 3.561371051226e+00 3.558176098006e+00 3.554958377514e+00 3.551713312804e+00 3.548444497123e+00 3.545150112377e+00 3.541830634976e+00 3.538484661942e+00 3.535113838246e+00 3.531718184448e+00 3.528297413449e+00 3.524848990190e+00 3.521376501364e+00 3.517876738215e+00 3.514352975533e+00 3.510803037652e+00 3.507226716911e+00 3.503625464196e+00 3.499996774051e+00 3.496342015912e+00 3.492662913222e+00 3.488955689946e+00 3.485222255572e+00 3.481463887484e+00 3.477677427859e+00 3.473865598780e+00 3.470026900704e+00 3.466161952373e+00 3.462271175725e+00 3.458352796980e+00 3.454408453364e+00 3.450436148165e+00 3.446437828491e+00 3.442412300244e+00 3.438360018200e+00 3.434282296223e+00 3.430176217939e+00 3.426042167867e+00 3.421882742247e+00 3.417696204920e+00 3.413481962778e+00 3.409240589609e+00 3.404972154956e+00 3.400676696157e+00 3.396354701760e+00 3.392004564511e+00 3.387626200912e+00 3.383220798673e+00 3.378787679515e+00 3.374327357917e+00 3.369840683367e+00 3.365324720659e+00 3.360781853349e+00 3.356211936805e+00 3.351613529486e+00 3.346987748373e+00 3.342333273689e+00 3.337651362427e+00 3.332941797597e+00 3.328204119879e+00 3.323438687116e+00 3.318645598242e+00 3.313823341233e+00 3.308974155514e+00 3.304096709277e+00 3.299192195918e+00 3.294258401704e+00 3.289296609265e+00 3.284306370462e+00 3.279288760646e+00 3.274242784036e+00 3.269166917156e+00 3.264065350174e+00 3.258934197841e+00 3.253775788566e+00 3.248588670743e+00 3.243372701046e+00 3.238129385120e+00 3.232856413888e+00 3.227555868177e+00 3.222227308313e+00 3.216869451698e+00 3.211484482849e+00 3.206069597957e+00 3.200629253698e+00 3.195158053122e+00 3.189659248109e+00 3.184133294052e+00 3.178575829302e+00 3.172993828448e+00 3.167381025760e+00 3.161740435484e+00 3.156072060726e+00 3.150373472328e+00 3.144649952832e+00 3.138894523018e+00 3.133112426320e+00 3.127303684593e+00 3.121463573575e+00 3.115597662727e+00 3.109702997430e+00 3.103779903777e+00 3.097828739602e+00 3.091848751979e+00 3.085841795702e+00 3.079805181496e+00 3.073742653001e+00 3.067651568314e+00 3.061531435245e+00 3.055385821730e+00 3.049207800666e+00 3.043005815476e+00 3.036774900164e+00 3.030516858983e+00 3.024230443618e+00 3.017914269488e+00 3.011573343739e+00 3.005204226361e+00 2.998807050808e+00 2.992383717780e+00 2.985929685466e+00 2.979453195863e+00 2.972946107230e+00 2.966411020820e+00 2.959851619639e+00 2.953262221490e+00 2.946648422281e+00 2.940006166930e+00 2.933337124598e+00 2.926642554671e+00 2.919918423148e+00 2.913170685443e+00 2.906392920966e+00 2.899591640714e+00 2.892764059163e+00 2.885908298199e+00 2.879028120383e+00 2.872119219971e+00 2.865185871949e+00 2.858227245439e+00 2.851241398463e+00 2.844231184947e+00 2.837192914537e+00 2.830132085145e+00 2.823043778648e+00 2.815929986427e+00 2.808793642597e+00 2.801628450016e+00 2.794441276665e+00 2.787227570663e+00 2.779989017953e+00 2.772726993087e+00 2.765438995232e+00 2.758127983260e+00 2.750791770855e+00 2.743431894549e+00 2.736048184886e+00 2.728639819717e+00 2.721209805513e+00 2.713753717616e+00 2.706275514754e+00 2.698773708442e+00 2.691247946250e+00 2.683702544334e+00 2.676130567638e+00 2.668538366433e+00 2.660922637585e+00 2.653284732968e+00 2.645625832325e+00 2.637942337254e+00 2.630240650799e+00 2.622514964806e+00 2.614768559044e+00 2.607000860631e+00 2.599211580251e+00 2.591404442421e+00 2.583573139759e+00 2.575723691487e+00 2.567853211945e+00 2.559962307515e+00 2.552053443447e+00 2.544122626024e+00 2.536174465235e+00 2.528206627462e+00 2.520220114601e+00 2.512216190815e+00 2.504190755599e+00 2.496150670239e+00 2.488089324738e+00 2.480013001205e+00 2.471918569249e+00 2.463805111184e+00 2.455678141695e+00 2.447532059806e+00 2.439371439858e+00 2.431193824868e+00 2.423000705790e+00 2.414791820126e+00 2.406567792083e+00 2.398330247441e+00 2.390075232449e+00 2.381809422058e+00 2.373526593193e+00 2.365230750075e+00 2.356922212320e+00 2.348600327149e+00 2.340267723106e+00 2.331918562585e+00 2.323560648322e+00 2.315190531630e+00 2.306807879722e+00 2.298414849901e+00 2.290010312508e+00 2.281597226604e+00 2.273171655753e+00 2.264738632493e+00 2.256294208387e+00 2.247841876468e+00 2.239382235546e+00 2.230911588402e+00 2.222437625194e+00 2.213951640094e+00 2.205461086824e+00 2.196962557893e+00 2.188458338017e+00 2.179950090195e+00 2.171432337958e+00 2.162913876037e+00 2.154386722233e+00 2.145858234796e+00 2.137326076062e+00 2.128787971088e+00 2.120250549084e+00 2.111706169806e+00 2.103164472266e+00 2.094619132267e+00 2.086071832322e+00 2.077525605745e+00 2.068976186284e+00 2.060429822400e+00 2.051883144242e+00 2.043336759603e+00 2.034794339208e+00 2.026251184442e+00 2.017713072267e+00 2.009175895969e+00 2.000642253491e+00 1.992116038220e+00 1.983588694510e+00 1.975071958772e+00 1.966556591119e+00 1.958048883448e+00 1.949549422795e+00 1.941051844932e+00 1.932568894749e+00 1.924087595721e+00 1.915619557758e+00 1.907158318636e+00 1.898705048537e+00 1.890267713303e+00 1.881832865642e+00 1.873416954082e+00 1.865007726194e+00 1.856611727820e+00 1.848232100979e+00 1.839858762083e+00 1.831507429827e+00 1.823164418214e+00 1.814840245225e+00 1.806530988339e+00 1.798234901288e+00 1.789961335526e+00 1.781696566952e+00 1.773457020493e+00 1.765233242870e+00 1.757024986167e+00 1.748842725974e+00 1.740674523534e+00 1.732532131060e+00 1.724406608344e+00 1.716303106252e+00 1.708226442828e+00 1.700165814447e+00 1.692134294152e+00 1.684122758144e+00 1.676137743094e+00 1.668179647900e+00 1.660240376441e+00 1.652335815804e+00 1.644450572573e+00 1.636597599680e+00 1.628771443165e+00 1.620970435694e+00 1.613205991819e+00 1.605461481513e+00 1.597754790036e+00 1.590074516699e+00 1.582424852805e+00 1.574811247165e+00 1.567223196213e+00 1.559675824792e+00 1.552154354522e+00 1.544671964681e+00 1.537223964626e+00 1.529805856061e+00 1.522430482001e+00 1.515083994919e+00 1.507779092934e+00 1.500509448495e+00 1.493274275881e+00 1.486084232118e+00 1.478924492533e+00 1.471811481801e+00 1.464732682039e+00 1.457694791359e+00 1.450702858657e+00 1.443742474038e+00 1.436833385466e+00 1.429959648630e+00 1.423130970608e+00 1.416346978924e+00 1.409600201973e+00 1.402905556902e+00 1.396247910539e+00 1.389640374988e+00 1.383077022595e+00 1.376556491906e+00 1.370089960170e+00 1.363659505811e+00 1.357284855651e+00 1.350952990229e+00 1.344669367568e+00 1.338438617583e+00 1.332248564374e+00 1.326116374829e+00 1.320029462269e+00 1.313993608168e+00 1.308010939531e+00 1.302073510898e+00 1.296196818540e+00 1.290363319428e+00 1.284586989555e+00 1.278862256716e+00 1.273188409701e+00 1.267574769568e+00 1.262008091388e+00 1.256502451220e+00 1.251048218845e+00 1.245650296339e+00 1.240311657833e+00 1.235023482466e+00 1.229800732226e+00 1.224628534287e+00 1.219518484528e+00 1.214467397626e+00 1.209471350896e+00 1.204542131720e+00 1.199666682834e+00 1.194857973544e+00 1.190108606952e+00 1.185419672505e+00 1.180798625492e+00 1.176234235882e+00 1.171741180402e+00 1.167308329649e+00 1.162942909209e+00 1.158646065277e+00 1.154411231061e+00 1.150250334072e+00 1.146153723432e+00 1.142130725309e+00 1.138175712682e+00 1.134291281944e+00 1.130483637321e+00 1.126743422266e+00 1.123083025080e+00 1.119493086546e+00 1.115983213276e+00 1.112550166014e+00 1.109192254604e+00 1.105919141792e+00 1.102721683829e+00 1.099610329963e+00 1.096580534717e+00 1.093634387061e+00 1.090778861891e+00 1.088002781540e+00 1.085322868722e+00 1.082727333208e+00 1.080226497923e+00 1.077819106627e+00 1.075500143321e+00 1.073287034550e+00 1.071162099340e+00 1.069142999103e+00 1.067221397600e+00 1.065401897519e+00 1.063691965803e+00 1.062077692955e+00 1.060582284986e+00 1.059188680818e+00 1.057908660937e+00 1.056745323135e+00 1.055687498340e+00 1.054758807986e+00 1.053936677549e+00 1.053241878796e+00 1.052670105422e+00 1.052215812418e+00 1.051898318787e+00 1.051695635150e+00 1.051633695856e+00 1.051697722740e+00 1.051892883937e+00 1.052233143748e+00 1.052694962451e+00 1.053311941282e+00 1.054056923018e+00 1.054947959609e+00 1.055988524976e+00 1.057161197511e+00 1.058498333127e+00 1.059968073884e+00 1.061596500555e+00 1.063377453445e+00 1.065299491214e+00 1.067393672206e+00 1.069624547112e+00 1.072026343993e+00 1.074578985702e+00 1.077284572617e+00 1.080166030388e+00 1.083186952470e+00 1.086386715869e+00 1.089735865436e+00 1.093248118004e+00 1.096933228459e+00 1.100761835713e+00 1.104774091988e+00 1.108932916845e+00 1.113260992929e+00 1.117757305886e+00 1.122399253782e+00 1.127225983235e+00 1.132191651079e+00 1.137331634739e+00 1.142630205725e+00 1.148076015197e+00 1.153701243267e+00 1.159458592123e+00 1.165391220551e+00 1.171469331337e+00 1.177694350086e+00 1.184088394699e+00 1.190607951383e+00 1.197297077492e+00 1.204117160516e+00 1.211080561474e+00 1.218199263115e+00 1.225433221773e+00 1.232827837518e+00 1.240337297468e+00 1.247984125896e+00 1.255767908387e+00 1.263657034815e+00 1.271693298877e+00 1.279826986101e+00 1.288089263030e+00 1.296465658665e+00 1.304936329814e+00 1.313537023462e+00 1.322216470286e+00 1.331011547939e+00 1.339898958562e+00 1.348867107863e+00 1.357944982689e+00 1.367082163693e+00 1.376319391601e+00 1.385625307048e+00 1.394997110142e+00 1.404454177770e+00 1.413951923070e+00 1.423531263418e+00 1.433153881316e+00 1.442825924717e+00 1.452560204300e+00 1.462314897686e+00 1.472129103640e+00 1.481962954411e+00 1.491828368462e+00 1.501729323690e+00 1.511631229325e+00 1.521569463775e+00 1.531503759617e+00 1.541449101103e+00 1.551404179321e+00 1.561340427503e+00 1.571288234481e+00 1.581209782248e+00 1.591120899861e+00 1.601015591291e+00 1.610872456563e+00 1.620715373124e+00 1.630509763883e+00 1.640272025888e+00 1.649993444029e+00 1.659655363062e+00 1.669279752477e+00 1.678834033715e+00 1.688333479811e+00 1.697769544188e+00 1.707125830248e+00 1.716419597987e+00 1.725624510780e+00 1.734751132686e+00 1.743792322829e+00 1.752734645440e+00 1.761592194622e+00 1.770340749965e+00 1.778988634435e+00 1.787532389725e+00 1.795955957790e+00 1.804273693917e+00 1.812465918518e+00 1.820535169071e+00 1.828482292149e+00 1.836289649754e+00 1.843972401836e+00 1.851511497410e+00 1.858908244424e+00 1.866165407740e+00 1.873266261161e+00 1.880221612667e+00 1.887018011956e+00 1.893654241993e+00 1.900135236850e+00 1.906441703906e+00 1.912587875600e+00 1.918559670400e+00 1.924353108124e+00 1.929976975893e+00 1.935410378544e+00 1.940668378789e+00 1.945736919048e+00 1.950611298146e+00 1.955303698471e+00 1.959790965989e+00 1.964085594701e+00 1.968181681319e+00 1.972066719895e+00 1.975757404204e+00 1.979228659663e+00 1.982495280312e+00 1.985547489842e+00 1.988376646740e+00 1.990999164549e+00 1.993387793752e+00 1.995559198360e+00 1.997505398044e+00 1.999213586678e+00 2.000703931933e+00 2.001947404743e+00 2.002960609301e+00 2.003737122456e+00 2.004260488194e+00 2.004554696313e+00 2.004588714081e+00 2.004380540181e+00 2.003921765695e+00 2.003197482997e+00 2.002233211770e+00 2.000993701941e+00 1.999500008322e+00 1.997743864420e+00 1.995708986913e+00 1.993421124891e+00 1.990845231058e+00 1.988002286808e+00 1.984884476525e+00 1.981475964001e+00 1.977801582520e+00 1.973827346816e+00 1.969574995002e+00 1.965034346624e+00 1.960192109880e+00 1.955071513920e+00 1.949640881208e+00 1.943921405553e+00 1.937900829007e+00 1.931570480785e+00 1.924951137759e+00 1.918012031418e+00 1.910777086313e+00 1.903231223433e+00 1.895369601090e+00 1.887210936025e+00 1.878726350942e+00 1.869941900756e+00 1.860840773017e+00 1.851423203251e+00 1.841704572538e+00 1.831660701819e+00 1.821316644700e+00 1.810656946601e+00 1.799687377561e+00 1.788417271579e+00 1.776832328328e+00 1.764954349650e+00 1.752770186440e+00 1.740291322137e+00 1.727523909477e+00 1.714459487930e+00 1.701121622578e+00 1.687497077882e+00 1.673605789016e+00 1.659447797546e+00 1.645027426921e+00 1.630364599871e+00 1.615449548552e+00 1.600309263695e+00 1.584942216633e+00 1.569361362233e+00 1.553587055483e+00 1.537613050129e+00 1.521475071545e+00 1.505168010562e+00 1.488716429891e+00 1.472138842674e+00 1.455439555207e+00 1.438657151527e+00 1.421788403622e+00 1.404869921786e+00 1.387920183725e+00 1.370949988598e+00 1.354007092875e+00 1.337088969996e+00 1.320246702773e+00 1.303494832027e+00 1.286860411233e+00 1.270392716522e+00 1.254096890994e+00 1.238034286862e+00 1.222222392392e+00 1.206699659678e+00 1.191518811045e+00 1.176693995044e+00 1.162293888463e+00 1.148339582241e+00 1.134881314479e+00 1.121971227994e+00 1.109631500570e+00 1.097934257552e+00 1.086902015438e+00 1.076589916594e+00 1.067045321126e+00 1.058295029219e+00 1.050403405969e+00 1.043387961356e+00 1.037300644420e+00 1.032171637538e+00 1.028023702979e+00 1.024900669636e+00 1.022806107903e+00 1.021774619542e+00 1.021808944853e+00 1.022916046034e+00 1.025110378057e+00 1.028369727471e+00 1.032701816367e+00 1.038080867224e+00 1.044488387251e+00 1.051905306896e+00 1.060287570557e+00 1.069611472180e+00 1.079828257221e+00 1.090895728640e+00 1.102768333798e+00 1.115386829207e+00 1.128704129768e+00 1.142657160394e+00 1.157186973019e+00 1.172234005670e+00 1.187729459397e+00 1.203613610489e+00 1.219818117409e+00 1.236275220190e+00 1.252919635015e+00 1.269682207644e+00 1.286494812192e+00 1.303290622946e+00 1.320000034486e+00 1.336557868499e+00 1.352896311855e+00 1.368946998952e+00 1.384650633482e+00 1.399937155327e+00 1.414747091775e+00 1.429018772983e+00 1.442690034500e+00 1.455709132410e+00 1.468014408648e+00 1.479557711767e+00 1.490285678325e+00 1.500150660256e+00 1.509111224187e+00 1.517120898006e+00 1.524148453792e+00 1.530154392963e+00 1.535113242579e+00 1.538998988256e+00 1.541788921368e+00 1.543472783056e+00 1.544031627444e+00 1.543470531790e+00 1.541781647764e+00 1.538971512521e+00 1.535060790718e+00 1.530049513968e+00 1.523979901020e+00 1.516867239414e+00 1.508750360501e+00 1.499679102958e+00 1.489678741911e+00 1.478827775518e+00 1.467161054984e+00 1.454747702980e+00 1.441664521401e+00 1.427954968315e+00 1.413725786427e+00 1.399024845529e+00 1.383940927658e+00 1.368564360775e+00 1.352947343327e+00 1.337204288332e+00 1.321384110490e+00 1.305578012318e+00 1.289865641030e+00 1.274292411619e+00 1.258957064138e+00 1.243890461443e+00 1.229163502599e+00 1.214826121729e+00 1.200901356105e+00 1.187451948391e+00 1.174477834228e+00 1.162018701404e+00 1.150083360966e+00 1.138669365035e+00 1.127801524508e+00 1.117445868738e+00 1.107622317461e+00 1.098302816850e+00 1.089470928925e+00 1.081125434835e+00 1.073220795849e+00 1.065764591511e+00 1.058714645232e+00 1.052055566902e+00 1.045779979062e+00 1.039840726419e+00 1.034248961223e+00 1.028962833565e+00 1.023973855367e+00 1.019270746623e+00 1.014822365964e+00 1.010633352857e+00 1.006673763475e+00 1.002941839613e+00 9.994251584728e-01 9.961095649007e-01 9.930006649097e-01 9.900787174465e-01 9.873562868351e-01 9.848272772630e-01 9.824992307567e-01 9.803859984004e-01 9.784914692503e-01 9.768463126386e-01 9.754595731885e-01 9.743650790804e-01 9.735868714553e-01 9.731511645378e-01 9.730950455860e-01 9.734319824744e-01 9.742004002584e-01 9.754081910168e-01 9.770708871588e-01 9.791985433595e-01 9.817693849818e-01 9.847871516439e-01 9.882081805332e-01 9.920030035304e-01 9.961236301842e-01 1.000505609204e+00 1.005099334217e+00 1.009821807904e+00 1.014614071913e+00 1.019404163750e+00 1.024124603373e+00 1.028728175875e+00 1.033155284387e+00 1.037385296147e+00 1.041389426379e+00 1.045164520465e+00 1.048727014332e+00 1.052090539676e+00 1.055306286844e+00 1.058410356438e+00 1.061462119128e+00 1.064518727569e+00 1.067626208699e+00 1.070839920552e+00 1.074180811684e+00 1.077671081930e+00 1.081298147567e+00 1.085029759984e+00 1.088809811065e+00 1.092546823318e+00 1.096138708233e+00 1.099447115661e+00 1.102329194750e+00 1.104629816995e+00 1.106182337631e+00 1.106842337442e+00 1.106461707688e+00 1.104928658424e+00 1.102154454976e+00 1.098085162261e+00 1.092719505047e+00 1.086091318804e+00 1.078300181555e+00 1.069480618601e+00 1.059823402870e+00 1.049563894317e+00 1.038960791170e+00 1.028311166341e+00 1.017896267710e+00 1.008001658575e+00 9.988737871614e-01 9.906996922475e-01 9.836093051294e-01 9.776290423757e-01 9.727140171684e-01 9.687155636807e-01 9.654060914582e-01 9.625028855782e-01 9.596715555926e-01 9.565859069571e-01 9.529221799989e-01 9.484205594800e-01 9.428934778571e-01 9.362456774931e-01 9.285050626405e-01 9.197964684916e-01 9.103626642501e-01 9.005263286040e-01 8.906669282368e-01 8.811913189379e-01 8.724716485737e-01 8.648389105223e-01 8.577547599124e-01 8.487685614471e-01 8.413143344251e-01 8.384493877925e-01 8.406383495215e-01 8.454116833156e-01 8.491979461959e-01 8.499224069036e-01 8.485248439443e-01 8.484265058212e-01 8.532550496846e-01 8.643233994568e-01 8.797361789974e-01 8.958717534211e-01 9.100225244307e-01 9.222160171689e-01 9.350571865002e-01 9.517617696415e-01 9.736423499988e-01 9.989097092152e-01 1.023734512232e+00 1.044702017685e+00 1.060904828800e+00 1.074400861112e+00 1.088783331300e+00 1.106619566827e+00 1.127429543153e+00 1.147550041868e+00 1.148062901096e+00 1.047652390733e+00 9.382175959209e-01 9.342720970673e-01 1.035132719923e+00 1.128277758599e+00 1.132170590661e+00 1.049942728832e+00 9.626651429554e-01 9.671251708562e-01 1.056300707221e+00 1.131552504342e+00 1.122674535349e+00 1.037273026640e+00 9.548394540913e-01 9.625033877398e-01 1.044937321522e+00 1.106176714420e+00 1.080338521677e+00 9.747379575350e-01 8.659983688057e-01 8.465199136963e-01 9.130206921949e-01 9.760009790131e-01 9.767969417651e-01 9.287537019600e-01 8.940599932106e-01 9.136675869517e-01 9.506949277126e-01 9.367857709514e-01 8.440041918417e-01 7.156128170250e-01 6.571104676051e-01 7.213088146379e-01 8.180965429392e-01 8.511935821640e-01 8.021463883577e-01 7.292433874572e-01 7.212872120671e-01 7.837973496563e-01 8.271273363709e-01 7.821164266306e-01 6.622386877497e-01 5.868515332202e-01 6.801510778547e-01 8.492328531333e-01 9.433357994096e-01 8.987456253121e-01 7.528947251174e-01 6.699315002151e-01 8.069463940825e-01 1.032351395101e+00 1.159770069378e+00 1.105206554497e+00 8.854782625303e-01 6.587051740074e-01 7.302476609457e-01 1.031304078567e+00 1.271620896950e+00 1.321060345727e+00 1.163790434988e+00 8.869984366180e-01 7.170956365517e-01 8.524164184295e-01 1.088684726646e+00 1.208504444442e+00 1.148616804020e+00 9.523794687973e-01 7.607415185818e-01 7.514689574544e-01 8.877414018586e-01 9.908285532281e-01 9.797089924458e-01 8.788397368156e-01 7.838132751669e-01 7.823399116337e-01 8.439759283477e-01 8.783291611971e-01 8.522284383539e-01 8.100281988881e-01 8.236469213647e-01 8.965003831441e-01 9.579945958817e-01 9.546049769359e-01 9.015001795834e-01 8.770038266500e-01 9.406523785307e-01 1.043242115990e+00 1.087214941133e+00 1.020076321392e+00 8.719130277340e-01 7.703516808282e-01 8.443924043180e-01 1.015009106111e+00 1.119776577330e+00 1.072229936847e+00 8.728761507849e-01 6.208696324878e-01 5.545060891247e-01 7.448731637634e-01 9.370994695942e-01 9.907144708912e-01 8.852015428830e-01 6.896656306977e-01 5.810549392717e-01 7.011167496243e-01 9.014809902915e-01 1.028862089850e+00 1.039200850356e+00 9.612636814127e-01 8.732723949493e-01 8.588347443344e-01 9.308584110085e-01 1.031802940654e+00 1.108179259279e+00 1.136378764159e+00 1.110900449231e+00 1.035703870458e+00 9.306911684310e-01 8.449356118652e-01 8.402875014895e-01 9.185121271585e-01 1.002975993585e+00 1.013562496615e+00 9.175210702977e-01 7.524691866832e-01 6.500232922570e-01 7.399367802405e-01 9.251889393279e-01 1.047438602926e+00 1.034285405851e+00 8.982394345899e-01 7.451143508002e-01 7.479976295814e-01 9.184965740645e-01 1.090283297150e+00 1.151950246710e+00 1.082716832315e+00 9.377118219538e-01 8.310485913330e-01 8.991462193847e-01
 3.424118571212e+00 3.424163692363e+00 3.424702908634e+00 3.427336911795e+00 3.431541769742e+00 3.435195508035e+00 3.436716742707e+00 3.436703946229e+00 3.437372724779e+00 3.440256380820e+00 3.444569086343e+00 3.448037002113e+00 3.449282724023e+00 3.449218253101e+00 3.450078766234e+00 3.453144044739e+00 3.457432002400e+00 3.460696814554e+00 3.461731065552e+00 3.461643130416e+00 3.462714114157e+00 3.466000890247e+00 3.470243057105e+00 3.473219849086e+00 3.474039793390e+00 3.474005031655e+00 3.475263622542e+00 3.478634871631e+00 3.482785536742e+00 3.485570526881e+00 3.486232046318e+00 3.486201200950e+00 3.487644242596e+00 3.491207271055e+00 3.495346717368e+00 3.497916883234e+00 3.498378773050e+00 3.498363947281e+00 3.500019780423e+00 3.503780975340e+00 3.507889865935e+00 3.510217934861e+00 3.510494408450e+00 3.510578532109e+00 3.512499008353e+00 3.516345582773e+00 3.520227126998e+00 3.522253148843e+00 3.522453919333e+00 3.522705510394e+00 3.524789803053e+00 3.528581994230e+00 3.532213771676e+00 3.534009799718e+00 3.534176772994e+00 3.534551451914e+00 3.536733244857e+00 3.540481773454e+00 3.543968220101e+00 3.545608024323e+00 3.545677011615e+00 3.546075986268e+00 3.548408880422e+00 3.552301446638e+00 3.555746207171e+00 3.557151598622e+00 3.557016940000e+00 3.557471817713e+00 3.560091706218e+00 3.564210856674e+00 3.567549889183e+00 3.568604249103e+00 3.568266001099e+00 3.568926273639e+00 3.571947272590e+00 3.576200541793e+00 3.579244763979e+00 3.579897790531e+00 3.579502270344e+00 3.580514126015e+00 3.583901830553e+00 3.588109447270e+00 3.590732359283e+00 3.591063168692e+00 3.590801627985e+00 3.592232795462e+00 3.595832591629e+00 3.599800069335e+00 3.601994423800e+00 3.602170642625e+00 3.602181450598e+00 3.603985164860e+00 3.607612877388e+00 3.611220561127e+00 3.613060864027e+00 3.613256444328e+00 3.613593611134e+00 3.615633533837e+00 3.619125826201e+00 3.622360217947e+00 3.623977080292e+00 3.624308673107e+00 3.624947795935e+00 3.627078658078e+00 3.630328294546e+00 3.633231039534e+00 3.634748469589e+00 3.635276369403e+00 3.636148637314e+00 3.638256807110e+00 3.641215107771e+00 3.643835263686e+00 3.645343627009e+00 3.646087602591e+00 3.647115618567e+00 3.649112548890e+00 3.651767753921e+00 3.654169802182e+00 3.655727401832e+00 3.656682326693e+00 3.657807215736e+00 3.659638347341e+00 3.661999964300e+00 3.664243016487e+00 3.665886694417e+00 3.667036189733e+00 3.668219952869e+00 3.669871818178e+00 3.671967399462e+00 3.674087210029e+00 3.675826149719e+00 3.677149302405e+00 3.678378174616e+00 3.679881671231e+00 3.681754716119e+00 3.683765670256e+00 3.685575873413e+00 3.687041713914e+00 3.688329975834e+00 3.689742541971e+00 3.691446101476e+00 3.693337052095e+00 3.695158146513e+00 3.696731523566e+00 3.698106261327e+00 3.699493952641e+00 3.701062410873e+00 3.702803477351e+00 3.704566354141e+00 3.706201128941e+00 3.707675303090e+00 3.709077721525e+00 3.710536911279e+00 3.712113684355e+00 3.713775688099e+00 3.715419196539e+00 3.716958123162e+00 3.718381198197e+00 3.719771988928e+00 3.721229691171e+00 3.722786488189e+00 3.724380264600e+00 3.725916701723e+00 3.727353795033e+00 3.728737482019e+00 3.730150228549e+00 3.731628540659e+00 3.733133509050e+00 3.734617182197e+00 3.736061244740e+00 3.737479059507e+00 3.738895118573e+00 3.740315450095e+00 3.741736784243e+00 3.743161709436e+00 3.744591572448e+00 3.746019653057e+00 3.747426753878e+00 3.748809508116e+00 3.750179890515e+00 3.751553667213e+00 3.752937488380e+00 3.754322357719e+00 3.755691850391e+00 3.757044581461e+00 3.758383234319e+00 3.759712895432e+00 3.761038385273e+00 3.762362709352e+00 3.763684669699e+00 3.764998174193e+00 3.766300426218e+00 3.767590115553e+00 3.768871274425e+00 3.770148673876e+00 3.771422509785e+00 3.772688486452e+00 3.773944983460e+00 3.775192707170e+00 3.776431349220e+00 3.777662532456e+00 3.778888423057e+00 3.780105323140e+00 3.781312911334e+00 3.782511214649e+00 3.783703379637e+00 3.784891300671e+00 3.786072763967e+00 3.787239787384e+00 3.788397772244e+00 3.789551046691e+00 3.790702150831e+00 3.791841645473e+00 3.792968388842e+00 3.794086584731e+00 3.795199490773e+00 3.796307221782e+00 3.797403459748e+00 3.798485165581e+00 3.799556935842e+00 3.800624272402e+00 3.801685405347e+00 3.802733847267e+00 3.803767634491e+00 3.804793744723e+00 3.805815161254e+00 3.806829929024e+00 3.807830574290e+00 3.808820513964e+00 3.809804407660e+00 3.810781560255e+00 3.811748732815e+00 3.812704931282e+00 3.813652098560e+00 3.814590460328e+00 3.815520939673e+00 3.816442977867e+00 3.817351614122e+00 3.818250736891e+00 3.819142564467e+00 3.820025016198e+00 3.820895434663e+00 3.821754511857e+00 3.822601992219e+00 3.823442960742e+00 3.824275041257e+00 3.825092144653e+00 3.825896816959e+00 3.826695840647e+00 3.827483926863e+00 3.828262470047e+00 3.829029223846e+00 3.829782738213e+00 3.830528430049e+00 3.831267199315e+00 3.831991508487e+00 3.832704448196e+00 3.833409900466e+00 3.834103360845e+00 3.834785731646e+00 3.835457530069e+00 3.836114469818e+00 3.836764893371e+00 3.837404411232e+00 3.838028647433e+00 3.838641926164e+00 3.839245606013e+00 3.839836806569e+00 3.840417749726e+00 3.840986584654e+00 3.841541012404e+00 3.842087602591e+00 3.842623808494e+00 3.843143943530e+00 3.843655184205e+00 3.844154436599e+00 3.844639845970e+00 3.845114801734e+00 3.845578368211e+00 3.846027418328e+00 3.846466798701e+00 3.846893377481e+00 3.847303967310e+00 3.847706931958e+00 3.848095500494e+00 3.848470508624e+00 3.848835401573e+00 3.849185915470e+00 3.849522011606e+00 3.849849114565e+00 3.850161217799e+00 3.850461379335e+00 3.850749266364e+00 3.851021549037e+00 3.851282828093e+00 3.851531019547e+00 3.851765284937e+00 3.851986915566e+00 3.852195611782e+00 3.852389479709e+00 3.852570134037e+00 3.852739570049e+00 3.852892900873e+00 3.853033979408e+00 3.853160668422e+00 3.853272888176e+00 3.853372897484e+00 3.853460116421e+00 3.853531654627e+00 3.853588535542e+00 3.853632923655e+00 3.853661100702e+00 3.853676002160e+00 3.853677923062e+00 3.853664197831e+00 3.853636328197e+00 3.853594189164e+00 3.853534832232e+00 3.853464070585e+00 3.853377859716e+00 3.853276429235e+00 3.853161367516e+00 3.853031380468e+00 3.852886244948e+00 3.852726604871e+00 3.852550667808e+00 3.852359742368e+00 3.852155796377e+00 3.851934620683e+00 3.851698125689e+00 3.851450037288e+00 3.851181528788e+00 3.850899027169e+00 3.850601822150e+00 3.850286632774e+00 3.849958658894e+00 3.849615110218e+00 3.849253834145e+00 3.848877696563e+00 3.848482478366e+00 3.848071851561e+00 3.847648013904e+00 3.847205750594e+00 3.846747526615e+00 3.846273916761e+00 3.845782309170e+00 3.845273710295e+00 3.844750703734e+00 3.844209218256e+00 3.843650752455e+00 3.843078451606e+00 3.842485488675e+00 3.841878943568e+00 3.841254433248e+00 3.840609824305e+00 3.839952074389e+00 3.839276274422e+00 3.838581611876e+00 3.837872378689e+00 3.837142423729e+00 3.836396066946e+00 3.835633318932e+00 3.834850774658e+00 3.834052514196e+00 3.833236998492e+00 3.832401008051e+00 3.831548030531e+00 3.830677888124e+00 3.829787972840e+00 3.828882366926e+00 3.827955805790e+00 3.827012057017e+00 3.826050665322e+00 3.825068668165e+00 3.824069948238e+00 3.823051745124e+00 3.822014194271e+00 3.820960336751e+00 3.819884659383e+00 3.818790571733e+00 3.817679004466e+00 3.816546739440e+00 3.815396154253e+00 3.814227404836e+00 3.813037102745e+00 3.811828517116e+00 3.810598915579e+00 3.809349835681e+00 3.808084584395e+00 3.806797848384e+00 3.805488933542e+00 3.804163605251e+00 3.802813393501e+00 3.801446380533e+00 3.800059994369e+00 3.798651422032e+00 3.797223908013e+00 3.795773565745e+00 3.794302752284e+00 3.792813481171e+00 3.791302805628e+00 3.789772035925e+00 3.788219741932e+00 3.786645114140e+00 3.785049575848e+00 3.783433323255e+00 3.781796007548e+00 3.780138951955e+00 3.778458964405e+00 3.776756798013e+00 3.775034453054e+00 3.773288650936e+00 3.771522997028e+00 3.769735572066e+00 3.767923812853e+00 3.766091650229e+00 3.764237902336e+00 3.762361736294e+00 3.760464303445e+00 3.758542079879e+00 3.756598581424e+00 3.754631514223e+00 3.752643520265e+00 3.750634533858e+00 3.748600023695e+00 3.746542522324e+00 3.744462851607e+00 3.742358525732e+00 3.740234468319e+00 3.738086513593e+00 3.735912734238e+00 3.733717489115e+00 3.731497472565e+00 3.729255777034e+00 3.726991196935e+00 3.724700558987e+00 3.722387108754e+00 3.720050357644e+00 3.717689191004e+00 3.715305149159e+00 3.712895462391e+00 3.710462897148e+00 3.708006323548e+00 3.705522905056e+00 3.703018232698e+00 3.700488048876e+00 3.697932493433e+00 3.695354227649e+00 3.692749835056e+00 3.690121178870e+00 3.687468750337e+00 3.684789987459e+00 3.682087104000e+00 3.679358080186e+00 3.676604947668e+00 3.673826601485e+00 3.671021745293e+00 3.668193142867e+00 3.665339011638e+00 3.662458089566e+00 3.659552440259e+00 3.656620191087e+00 3.653663028421e+00 3.650680067461e+00 3.647670598261e+00 3.644635360588e+00 3.641574269232e+00 3.638486068952e+00 3.635373196787e+00 3.632233312630e+00 3.629066776189e+00 3.625874164258e+00 3.622654773103e+00 3.619410124540e+00 3.616137985133e+00 3.612838254972e+00 3.609511411457e+00 3.606158556285e+00 3.602780690816e+00 3.599373796783e+00 3.595939923708e+00 3.592480271025e+00 3.588990724801e+00 3.585476199194e+00 3.581935032338e+00 3.578364196086e+00 3.574766504920e+00 3.571140678853e+00 3.567487948909e+00 3.563807699293e+00 3.560098509567e+00 3.556362979737e+00 3.552597887205e+00 3.548804812336e+00 3.544986220388e+00 3.541136909370e+00 3.537260049315e+00 3.533353433832e+00 3.529421069187e+00 3.525458809898e+00 3.521467633954e+00 3.517447411522e+00 3.513399914570e+00 3.509323337777e+00 3.505218210107e+00 3.501083166363e+00 3.496919418262e+00 3.492727969333e+00 3.488506983663e+00 3.484256601781e+00 3.479976349600e+00 3.475667459010e+00 3.471328741681e+00 3.466961414422e+00 3.462564384947e+00 3.458137833499e+00 3.453682253734e+00 3.449197058577e+00 3.444682100772e+00 3.440137267015e+00 3.435561495628e+00 3.430957352334e+00 3.426322214508e+00 3.421656146633e+00 3.416961521921e+00 3.412236353278e+00 3.407481934985e+00 3.402695621007e+00 3.397879863153e+00 3.393033836294e+00 3.388157045375e+00 3.383250489715e+00 3.378313048190e+00 3.373344475301e+00 3.368346065474e+00 3.363315462493e+00 3.358256124931e+00 3.353165122568e+00 3.348043569026e+00 3.342891528536e+00 3.337707785630e+00 3.332494426137e+00 3.327248490601e+00 3.321972454750e+00 3.316665610005e+00 3.311326292359e+00 3.305956970864e+00 3.300555440574e+00 3.295123885233e+00 3.289660954672e+00 3.284166266234e+00 3.278641100448e+00 3.273083737101e+00 3.267496068782e+00 3.261876120279e+00 3.256224745575e+00 3.250542829250e+00 3.244827430587e+00 3.239083284396e+00 3.233305395593e+00 3.227496499260e+00 3.221657801457e+00 3.215784121520e+00 3.209881790371e+00 3.203947460052e+00 3.197980573633e+00 3.191982810731e+00 3.185951745641e+00 3.179891947944e+00 3.173797817195e+00 3.167673190660e+00 3.161517481746e+00 3.155328423731e+00 3.149110649973e+00 3.142857826761e+00 3.136575274507e+00 3.130261165551e+00 3.123914746350e+00 3.117538366595e+00 3.111127464283e+00 3.104687233161e+00 3.098214270747e+00 3.091709817436e+00 3.085174894462e+00 3.078606736712e+00 3.072009458905e+00 3.065378052338e+00 3.058715222818e+00 3.052023965465e+00 3.045296900090e+00 3.038542601261e+00 3.031754293355e+00 3.024936020677e+00 3.018087112921e+00 3.011203109463e+00 3.004292667519e+00 2.997347472237e+00 2.990372978184e+00 2.983367754048e+00 2.976329909385e+00 2.969263487400e+00 2.962163285991e+00 2.955033602922e+00 2.947872877281e+00 2.940680035045e+00 2.933458979621e+00 2.926204961453e+00 2.918922488180e+00 2.911607310864e+00 2.904261745977e+00 2.896888599681e+00 2.889481476339e+00 2.882047234433e+00 2.874580740237e+00 2.867084135437e+00 2.859559546766e+00 2.852002475486e+00 2.844417252452e+00 2.836801541338e+00 2.829156023256e+00 2.821482498574e+00 2.813776873146e+00 2.806044504679e+00 2.798280221369e+00 2.790488837066e+00 2.782667978391e+00 2.774816863360e+00 2.766939745730e+00 2.759031096087e+00 2.751095438998e+00 2.743131414975e+00 2.735136736956e+00 2.727116916584e+00 2.719065747278e+00 2.710990625731e+00 2.702884524544e+00 2.694752855715e+00 2.686593916521e+00 2.678404853282e+00 2.670192363937e+00 2.661949598036e+00 2.653682413614e+00 2.645387526934e+00 2.637064418957e+00 2.628718796768e+00 2.620343508690e+00 2.611943910469e+00 2.603518676742e+00 2.595066410900e+00 2.586591927923e+00 2.578088097264e+00 2.569562585994e+00 2.561009620505e+00 2.552434209719e+00 2.543834172910e+00 2.535208587074e+00 2.526561912338e+00 2.517888963878e+00 2.509192582132e+00 2.500475704047e+00 2.491733839832e+00 2.482969933693e+00 2.474182759895e+00 2.465374734398e+00 2.456543797754e+00 2.447692139526e+00 2.438818708138e+00 2.429923605431e+00 2.421009466778e+00 2.412071813614e+00 2.403116768956e+00 2.394141814288e+00 2.385146348837e+00 2.376131864683e+00 2.367097443071e+00 2.358046500672e+00 2.348975602954e+00 2.339888252158e+00 2.330781848127e+00 2.321659627059e+00 2.312520504503e+00 2.303362804267e+00 2.294191844510e+00 2.285002105078e+00 2.275800454152e+00 2.266581090881e+00 2.257347932685e+00 2.248101387302e+00 2.238839105385e+00 2.229566171908e+00 2.220277101135e+00 2.210979523759e+00 2.201665824069e+00 2.192341637940e+00 2.183008019743e+00 2.173660494621e+00 2.164306830143e+00 2.154938881560e+00 2.145564157605e+00 2.136179550280e+00 2.126786684769e+00 2.117387503588e+00 2.107976854068e+00 2.098563224068e+00 2.089140825939e+00 2.079713601708e+00 2.070282145755e+00 2.060842629819e+00 2.051401525388e+00 2.041955311902e+00 2.032505675709e+00 2.023054670639e+00 2.013599285241e+00 2.004145723027e+00 1.994688999270e+00 1.985231866608e+00 1.975776435350e+00 1.966319627705e+00 1.956867469374e+00 1.947413369214e+00 1.937964209589e+00 1.928520028295e+00 1.919075416691e+00 1.909641207962e+00 1.900205957873e+00 1.890782416798e+00 1.881363209662e+00 1.871950118719e+00 1.862548972916e+00 1.853150080275e+00 1.843768214167e+00 1.834390786835e+00 1.825025669288e+00 1.815675550775e+00 1.806331348439e+00 1.797007481406e+00 1.787690925415e+00 1.778394140097e+00 1.769111552278e+00 1.759841220556e+00 1.750594771914e+00 1.741359102676e+00 1.732147030826e+00 1.722952047513e+00 1.713777338139e+00 1.704626859861e+00 1.695491752860e+00 1.686385917575e+00 1.677300037747e+00 1.668239330254e+00 1.659206525837e+00 1.650193429886e+00 1.641215291303e+00 1.632258945902e+00 1.623333723973e+00 1.614439873804e+00 1.605571457279e+00 1.596742898731e+00 1.587938140921e+00 1.579174104843e+00 1.570440837085e+00 1.561740234435e+00 1.553082649130e+00 1.544453322101e+00 1.535871541846e+00 1.527321899656e+00 1.518815005261e+00 1.510351668745e+00 1.501922805531e+00 1.493546882169e+00 1.485206195498e+00 1.476915910638e+00 1.468670709293e+00 1.460468949361e+00 1.452322294097e+00 1.444216037061e+00 1.436166381719e+00 1.428164934551e+00 1.420213818465e+00 1.412322154328e+00 1.404475082705e+00 1.396692128400e+00 1.388960174324e+00 1.381285898828e+00 1.373673339453e+00 1.366112038194e+00 1.358622204989e+00 1.351182962837e+00 1.343811552386e+00 1.336504311237e+00 1.329255155503e+00 1.322081169836e+00 1.314962780608e+00 1.307920435233e+00 1.300942008860e+00 1.294031124356e+00 1.287198225032e+00 1.280425749852e+00 1.273737594857e+00 1.267114009923e+00 1.260567031134e+00 1.254099159157e+00 1.247699832641e+00 1.241387632888e+00 1.235145258227e+00 1.228985967218e+00 1.222908280624e+00 1.216905603514e+00 1.210994352094e+00 1.205156340296e+00 1.199409593353e+00 1.193745437827e+00 1.188164058445e+00 1.182676796091e+00 1.177266852931e+00 1.171955199887e+00 1.166725577263e+00 1.161589645387e+00 1.156547804691e+00 1.151589500111e+00 1.146734001391e+00 1.141963236368e+00 1.137292902819e+00 1.132716598228e+00 1.128231501404e+00 1.123852580602e+00 1.119560634003e+00 1.115375031940e+00 1.111284834068e+00 1.107294358012e+00 1.103409713505e+00 1.099617539766e+00 1.095936591893e+00 1.092351891551e+00 1.088872730366e+00 1.085499835334e+00 1.082225690863e+00 1.079064634809e+00 1.076001840326e+00 1.073051448944e+00 1.070206854777e+00 1.067468113521e+00 1.064843547306e+00 1.062320262902e+00 1.059915014628e+00 1.057614062830e+00 1.055425483029e+00 1.053350654113e+00 1.051382296729e+00 1.049534342429e+00 1.047791259537e+00 1.046168669570e+00 1.044657788326e+00 1.043259474653e+00 1.041981892395e+00 1.040812663045e+00 1.039768522473e+00 1.038834156999e+00 1.038018647339e+00 1.037324083773e+00 1.036741439252e+00 1.036285905133e+00 1.035941383157e+00 1.035722705756e+00 1.035622819113e+00 1.035640424651e+00 1.035786122574e+00 1.036044621124e+00 1.036433356991e+00 1.036938459437e+00 1.037567680342e+00 1.038324881682e+00 1.039196459243e+00 1.040202635130e+00 1.041325392759e+00 1.042577151796e+00 1.043955418093e+00 1.045451892075e+00 1.047086038677e+00 1.048833520578e+00 1.050717506208e+00 1.052723782884e+00 1.054853911392e+00 1.057121821836e+00 1.059502943973e+00 1.062024943559e+00 1.064666396327e+00 1.067438218818e+00 1.070344740982e+00 1.073365237617e+00 1.076531566747e+00 1.079810789955e+00 1.083227481702e+00 1.086772691832e+00 1.090436950567e+00 1.094245360482e+00 1.098164616421e+00 1.102225302474e+00 1.106409015716e+00 1.110715997993e+00 1.115162954290e+00 1.119719532395e+00 1.124420523794e+00 1.129235236082e+00 1.134177870484e+00 1.139255355630e+00 1.144439345412e+00 1.149768325674e+00 1.155203376308e+00 1.160769724677e+00 1.166461208353e+00 1.172259093535e+00 1.178197441356e+00 1.184234910535e+00 1.190405454720e+00 1.196688991955e+00 1.203077862157e+00 1.209600794795e+00 1.216213669784e+00 1.222958556585e+00 1.229803419217e+00 1.236753533201e+00 1.243827458246e+00 1.250983275313e+00 1.258264345519e+00 1.265633436635e+00 1.273104672825e+00 1.280684954206e+00 1.288340629999e+00 1.296113847878e+00 1.303959227512e+00 1.311902845590e+00 1.319939898372e+00 1.328042236423e+00 1.336252785379e+00 1.344520259830e+00 1.352879183361e+00 1.361312644893e+00 1.369804552951e+00 1.378387799313e+00 1.387013273199e+00 1.395720688541e+00 1.404482913258e+00 1.413294095455e+00 1.422179257489e+00 1.431092260271e+00 1.440073838960e+00 1.449089759063e+00 1.458145348091e+00 1.467254583296e+00 1.476375581103e+00 1.485550105066e+00 1.494738738247e+00 1.503953242518e+00 1.513200553167e+00 1.522443075037e+00 1.531723157780e+00 1.540996466421e+00 1.550280612697e+00 1.559575185518e+00 1.568849849362e+00 1.578141975829e+00 1.587406433003e+00 1.596665154346e+00 1.605911675850e+00 1.615122148460e+00 1.624327991818e+00 1.633487144010e+00 1.642622599026e+00 1.651723778001e+00 1.660771903834e+00 1.669792115310e+00 1.678747445085e+00 1.687660247761e+00 1.696515204783e+00 1.705300156704e+00 1.714035699849e+00 1.722687342533e+00 1.731275745246e+00 1.739786431260e+00 1.748210095333e+00 1.756561224112e+00 1.764811773822e+00 1.772978040013e+00 1.781047837899e+00 1.789011684083e+00 1.796882205435e+00 1.804634899360e+00 1.812283766494e+00 1.819816772029e+00 1.827227160436e+00 1.834525047294e+00 1.841688108464e+00 1.848727858431e+00 1.855636678397e+00 1.862404020375e+00 1.869040214119e+00 1.875527315416e+00 1.881871695420e+00 1.888069909873e+00 1.894110332907e+00 1.900002525341e+00 1.905732023921e+00 1.911301391019e+00 1.916710311562e+00 1.921945833298e+00 1.927017826334e+00 1.931913111050e+00 1.936633592180e+00 1.941180818211e+00 1.945539106355e+00 1.949720766958e+00 1.953714428526e+00 1.957516296104e+00 1.961135636844e+00 1.964551827855e+00 1.967779535675e+00 1.970807789189e+00 1.973630807009e+00 1.976259780247e+00 1.978674536283e+00 1.980888484624e+00 1.982894380580e+00 1.984680959323e+00 1.986265623901e+00 1.987623971815e+00 1.988770734678e+00 1.989698761075e+00 1.990396775554e+00 1.990883968571e+00 1.991133646549e+00 1.991161844886e+00 1.990962435493e+00 1.990521064548e+00 1.989860861025e+00 1.988951712782e+00 1.987811521594e+00 1.986435093784e+00 1.984806166305e+00 1.982949016960e+00 1.980832806427e+00 1.978477146154e+00 1.975874156157e+00 1.973009498498e+00 1.969908677608e+00 1.966538209679e+00 1.962919050351e+00 1.959044053585e+00 1.954898394609e+00 1.950507799318e+00 1.945837495370e+00 1.940911259325e+00 1.935719998433e+00 1.930250300017e+00 1.924526373014e+00 1.918517029399e+00 1.912244124189e+00 1.905696981401e+00 1.898865767598e+00 1.891774767753e+00 1.884390573813e+00 1.876739378647e+00 1.868807154607e+00 1.860589465180e+00 1.852106030432e+00 1.843327719090e+00 1.834280463631e+00 1.824951151633e+00 1.815337986205e+00 1.805456843818e+00 1.795285502123e+00 1.784849052940e+00 1.774133290131e+00 1.763142565636e+00 1.751889932892e+00 1.740358095743e+00 1.728572180602e+00 1.716518495843e+00 1.704209734198e+00 1.691650547562e+00 1.678835397572e+00 1.665788593790e+00 1.652494609289e+00 1.638975457728e+00 1.625233968290e+00 1.611269456019e+00 1.597108614720e+00 1.582737372870e+00 1.568185748619e+00 1.553452433146e+00 1.538548632418e+00 1.523495964249e+00 1.508290222451e+00 1.492964626590e+00 1.477516709776e+00 1.461970297968e+00 1.446345250645e+00 1.430642873419e+00 1.414903606769e+00 1.399124362609e+00 1.383341658201e+00 1.367572139301e+00 1.351827639157e+00 1.336153343798e+00 1.320548822426e+00 1.305060869863e+00 1.289707150037e+00 1.274508585536e+00 1.259516498926e+00 1.244730916396e+00 1.230213066961e+00 1.215976663872e+00 1.202057746515e+00 1.188505827784e+00 1.175331785787e+00 1.162597773769e+00 1.150322200349e+00 1.138548494885e+00 1.127326311935e+00 1.116667803479e+00 1.106641577577e+00 1.097261474249e+00 1.088576425277e+00 1.080626216845e+00 1.073427689773e+00 1.067041447440e+00 1.061473795461e+00 1.056769002774e+00 1.052953165406e+00 1.050037026708e+00 1.048061687552e+00 1.047023234652e+00 1.046950071983e+00 1.047845114964e+00 1.049708157347e+00 1.052552354585e+00 1.056357297640e+00 1.061127592651e+00 1.066843663360e+00 1.073485347068e+00 1.081039346322e+00 1.089467854034e+00 1.098750939508e+00 1.108848633057e+00 1.119723847646e+00 1.131339570240e+00 1.143646691075e+00 1.156603324447e+00 1.170156981030e+00 1.184256375482e+00 1.198850765550e+00 1.213882032165e+00 1.229293575751e+00 1.245028898433e+00 1.261026042305e+00 1.277225877033e+00 1.293566552358e+00 1.309984559943e+00 1.326420213709e+00 1.342806352165e+00 1.359081914569e+00 1.375184234482e+00 1.391046813199e+00 1.406608994788e+00 1.421807153049e+00 1.436579943535e+00 1.450866842820e+00 1.464604062739e+00 1.477738870212e+00 1.490208579166e+00 1.501960505527e+00 1.512940875039e+00 1.523097953556e+00 1.532383800498e+00 1.540750245378e+00 1.548160930662e+00 1.554567004466e+00 1.559941628449e+00 1.564250381956e+00 1.567463129034e+00 1.569565581002e+00 1.570527092420e+00 1.570349521421e+00 1.569014663914e+00 1.566524041679e+00 1.562890704010e+00 1.558104977976e+00 1.552205584604e+00 1.545198848711e+00 1.537116496905e+00 1.528007152278e+00 1.517884658987e+00 1.506827411942e+00 1.494864705890e+00 1.482061736637e+00 1.468495661026e+00 1.454208187501e+00 1.439302241385e+00 1.423833150098e+00 1.407885442512e+00 1.391556836182e+00 1.374900776640e+00 1.358037080556e+00 1.341022218394e+00 1.323950433178e+00 1.306911903195e+00 1.289958462232e+00 1.273196650857e+00 1.256664183894e+00 1.240439381101e+00 1.224580602412e+00 1.209114282502e+00 1.194109723821e+00 1.179569169461e+00 1.165535430287e+00 1.152018990594e+00 1.139013188090e+00 1.126544415710e+00 1.114575183394e+00 1.103117973435e+00 1.092141843321e+00 1.081622898383e+00 1.071558246904e+00 1.061894604885e+00 1.052636581369e+00 1.043744249529e+00 1.035200494478e+00 1.027002414244e+00 1.019111906103e+00 1.011550245010e+00 1.004294192261e+00 9.973530972011e-01 9.907422895624e-01 9.844590845843e-01 9.785402644898e-01 9.729932599285e-01 9.678549410873e-01 9.631529203432e-01 9.589133389434e-01 9.551834284709e-01 9.519796785273e-01 9.493534542735e-01 9.473252837610e-01 9.459275467768e-01 9.451916050726e-01 9.451282713454e-01 9.457660406802e-01 9.471029747149e-01 9.491484052557e-01 9.518946419787e-01 9.553225565924e-01 9.594176208367e-01 9.641311343601e-01 9.694342516075e-01 9.752620271584e-01 9.815537335272e-01 9.882431768597e-01 9.952357657301e-01 1.002461531394e+00 1.009813609428e+00 1.017205087146e+00 1.024541202397e+00 1.031718046465e+00 1.038657521111e+00 1.045262966249e+00 1.051466278766e+00 1.057200970623e+00 1.062412900355e+00 1.067076083697e+00 1.071159834878e+00 1.074676140883e+00 1.077634672328e+00 1.080073395255e+00 1.082047802416e+00 1.083614038654e+00 1.084859149109e+00 1.085856479403e+00 1.086695234400e+00 1.087456031014e+00 1.088205421284e+00 1.089010423050e+00 1.089901978428e+00 1.090901544443e+00 1.091998157913e+00 1.093154442206e+00 1.094311259122e+00 1.095374409605e+00 1.096243780008e+00 1.096788785432e+00 1.096877615175e+00 1.096378334394e+00 1.095155085336e+00 1.093102756985e+00 1.090119574211e+00 1.086147396251e+00 1.081155887457e+00 1.075151210223e+00 1.068189684836e+00 1.060357042908e+00 1.051793276704e+00 1.042660636688e+00 1.033161193769e+00 1.023515648266e+00 1.013947356245e+00 1.004691570466e+00 9.959473388626e-01 9.879004612315e-01 9.806841499354e-01 9.743740614940e-01 9.689965981652e-01 9.644947086039e-01 9.607675956936e-01 9.576452877274e-01 9.549206570000e-01 9.523623476847e-01 9.497184286737e-01 9.467637000616e-01 9.432862920200e-01 9.391300825423e-01 9.341957704179e-01 9.284474953591e-01 9.219346059529e-01 9.147587748471e-01 9.070984982334e-01 8.991685913079e-01 8.912128273974e-01 8.834840796196e-01 8.762072932039e-01 8.695923506256e-01 8.629527082628e-01 8.541010334978e-01 8.464672838584e-01 8.431350118625e-01 8.446422769612e-01 8.486324565669e-01 8.516446573659e-01 8.516894320247e-01 8.497674001483e-01 8.493408255545e-01 8.540619016965e-01 8.652504605563e-01 8.809942165140e-01 8.976273476157e-01 9.123714636203e-01 9.251564756313e-01 9.384759021236e-01 9.554444221626e-01 9.773268518101e-01 1.002355356577e+00 1.026766260484e+00 1.047211903637e+00 1.062815172024e+00 1.075611093368e+00 1.089130452250e+00 1.105861540619e+00 1.125262823775e+00 1.143728437621e+00 1.143236286668e+00 1.041432119862e+00 9.304127410248e-01 9.261843945314e-01 1.028657351119e+00 1.123957940866e+00 1.129621279774e+00 1.048473254320e+00 9.618961756716e-01 9.677052017766e-01 1.059331617360e+00 1.137206872752e+00 1.129392824502e+00 1.041032617932e+00 9.497100988352e-01 9.462865036156e-01 1.023234727449e+00 1.086269296401e+00 1.067320566467e+00 9.713688850160e-01 8.720575028846e-01 8.577625523253e-01 9.252513896290e-01 9.889608332462e-01 9.910289537747e-01 9.414811307105e-01 8.979217212004e-01 9.027596033589e-01 9.277308196760e-01 9.110038963794e-01 8.273023016226e-01 7.197505520683e-01 6.831330692883e-01 7.515156604613e-01 8.387670325483e-01 8.599427043754e-01 8.008245858993e-01 7.195718048398e-01 7.040427396598e-01 7.604758499432e-01 8.004451656128e-01 7.565544699949e-01 6.440349741993e-01 5.795353497740e-01 6.738318956843e-01 8.329735946441e-01 9.158953823179e-01 8.650216288139e-01 7.212985685051e-01 6.474433379266e-01 7.842714790676e-01 9.948273360066e-01 1.104306411879e+00 1.040200843262e+00 8.341903117006e-01 6.673122040905e-01 7.960129984230e-01 1.087217476829e+00 1.291852441419e+00 1.301579031192e+00 1.114768762368e+00 8.423618918365e-01 7.450320959317e-01 9.496717738536e-01 1.198595584850e+00 1.303036169253e+00 1.216512470684e+00 9.942430337482e-01 7.927626396322e-01 7.993476226667e-01 9.558931090604e-01 1.069749029995e+00 1.058054721412e+00 9.437993549599e-01 8.215405120162e-01 7.897892525064e-01 8.363131729000e-01 8.700746374765e-01 8.473582956014e-01 8.011626085839e-01 7.964727795266e-01 8.439302991443e-01 8.847194701528e-01 8.714782228080e-01 8.226965558176e-01 8.151195455431e-01 8.936689778983e-01 9.969417473461e-01 1.032723915592e+00 9.609741220034e-01 8.262796095403e-01 7.645543361456e-01 8.721586413780e-01 1.041572178736e+00 1.124936426541e+00 1.053433048302e+00 8.450763910500e-01 6.273595818676e-01 6.356252101021e-01 8.442844069249e-01 1.014161928871e+00 1.030838173912e+00 8.847047090580e-01 6.561132749298e-01 5.475589979683e-01 6.959494288266e-01 9.039209792797e-01 1.017837280454e+00 1.004251761959e+00 9.040188736234e-01 8.105180590277e-01 8.141060140997e-01 9.082497970914e-01 1.017801238565e+00 1.091907650622e+00 1.117921921611e+00 1.100398149025e+00 1.047442418111e+00 9.747245967369e-01 9.170932774215e-01 9.170629878132e-01 9.763672313769e-01 1.039118399185e+00 1.040521515766e+00 9.541127761602e-01 8.174515096927e-01 7.396701236047e-01 8.079322579235e-01 9.453245848619e-01 1.023166024001e+00 9.787762872087e-01 8.323943902605e-01 7.003272667416e-01 7.410209146675e-01 9.172204658429e-01 1.064071561211e+00 1.090506435640e+00 9.934582576482e-01 8.484900873004e-01 7.866260987886e-01 9.038971875812e-01
 3.449212735924e+00 3.449310617592e+00 3.449905398638e+00 3.452608670470e+00 3.456892898160e+00 3.460623044620e+00 3.462205439841e+00 3.462245798326e+00 3.462972479456e+00 3.465925860094e+00 3.470318155243e+00 3.473863364235e+00 3.475172370607e+00 3.475161883667e+00 3.476082734795e+00 3.479221533661e+00 3.483590210883e+00 3.486929746955e+00 3.488027136270e+00 3.487995226272e+00 3.489126123780e+00 3.492487410795e+00 3.496813903172e+00 3.499866547944e+00 3.500746523215e+00 3.500769738190e+00 3.502092771832e+00 3.505541342485e+00 3.509773008839e+00 3.512633260472e+00 3.513356103001e+00 3.513384323592e+00 3.514892270350e+00 3.518534554098e+00 3.522756789111e+00 3.525401240942e+00 3.525926664396e+00 3.525972317385e+00 3.527694986152e+00 3.531535340511e+00 3.535728716149e+00 3.538132476496e+00 3.538471586176e+00 3.538615284681e+00 3.540605195519e+00 3.544536539910e+00 3.548502247319e+00 3.550601873782e+00 3.550866071480e+00 3.551178778777e+00 3.553336126107e+00 3.557213161845e+00 3.560929813233e+00 3.562799384351e+00 3.563029141364e+00 3.563468018398e+00 3.565724738846e+00 3.569558728724e+00 3.573129850194e+00 3.574842263510e+00 3.574976350556e+00 3.575441871468e+00 3.577850503781e+00 3.581829126547e+00 3.585358046967e+00 3.586838788982e+00 3.586770553983e+00 3.587293796630e+00 3.589989855116e+00 3.594194980200e+00 3.597620203906e+00 3.598749904514e+00 3.598477158888e+00 3.599205700607e+00 3.602305660921e+00 3.606647767542e+00 3.609778217957e+00 3.610507004114e+00 3.610177450021e+00 3.611259595872e+00 3.614729187960e+00 3.619028499006e+00 3.621736944795e+00 3.622139672447e+00 3.621944319879e+00 3.623450487861e+00 3.627135071924e+00 3.631193862245e+00 3.633472693077e+00 3.633720252349e+00 3.633798994154e+00 3.635680532623e+00 3.639397943354e+00 3.643096483648e+00 3.645017527444e+00 3.645285878487e+00 3.645694406073e+00 3.647813916062e+00 3.651397624061e+00 3.654722066676e+00 3.656418641534e+00 3.656824187551e+00 3.657538808149e+00 3.659753075437e+00 3.663092877688e+00 3.666083255186e+00 3.667682480615e+00 3.668286516536e+00 3.669236110466e+00 3.671428330715e+00 3.674476456564e+00 3.677184906179e+00 3.678775229898e+00 3.679598002418e+00 3.680706816384e+00 3.682788656664e+00 3.685532645567e+00 3.688024148850e+00 3.689665405525e+00 3.690700568518e+00 3.691907662305e+00 3.693825019421e+00 3.696276143775e+00 3.698608332450e+00 3.700338266683e+00 3.701571165673e+00 3.702837468480e+00 3.704576169809e+00 3.706760594851e+00 3.708970896574e+00 3.710797334609e+00 3.712204903802e+00 3.713517648211e+00 3.715108511857e+00 3.717072301540e+00 3.719173118490e+00 3.721072597561e+00 3.722624683921e+00 3.723999299434e+00 3.725500815324e+00 3.727294552997e+00 3.729276432521e+00 3.731186033896e+00 3.732847474276e+00 3.734309851454e+00 3.735787316119e+00 3.737447345837e+00 3.739278522111e+00 3.741131474044e+00 3.742857496369e+00 3.744420076326e+00 3.745912228627e+00 3.747461370274e+00 3.749131374384e+00 3.750882911825e+00 3.752617641227e+00 3.754247810624e+00 3.755763213181e+00 3.757243584889e+00 3.758793310396e+00 3.760442362152e+00 3.762129493739e+00 3.763757447141e+00 3.765287223440e+00 3.766763049734e+00 3.768269175366e+00 3.769839412500e+00 3.771437915174e+00 3.773015128221e+00 3.774552259296e+00 3.776064842357e+00 3.777574934926e+00 3.779089393391e+00 3.780605608752e+00 3.782123202282e+00 3.783649362807e+00 3.785172365975e+00 3.786674798869e+00 3.788151755631e+00 3.789618763454e+00 3.791087379162e+00 3.792567288604e+00 3.794047048065e+00 3.795513226604e+00 3.796962218690e+00 3.798396304437e+00 3.799822508171e+00 3.801244043881e+00 3.802666166974e+00 3.804084088043e+00 3.805495467984e+00 3.806895361596e+00 3.808282759024e+00 3.809661158464e+00 3.811036237268e+00 3.812406949004e+00 3.813770746350e+00 3.815125617250e+00 3.816470843888e+00 3.817809423662e+00 3.819138712846e+00 3.820464000786e+00 3.821782330263e+00 3.823086491616e+00 3.824385304803e+00 3.825677513502e+00 3.826964290087e+00 3.828244292219e+00 3.829512707348e+00 3.830770306632e+00 3.832024236401e+00 3.833275022084e+00 3.834516101342e+00 3.835743178163e+00 3.836961129438e+00 3.838174921390e+00 3.839384301864e+00 3.840582010263e+00 3.841763036409e+00 3.842937250621e+00 3.844107421133e+00 3.845269575960e+00 3.846417639489e+00 3.847554725669e+00 3.848683851545e+00 3.849807580596e+00 3.850922891914e+00 3.852027854995e+00 3.853119272131e+00 3.854205127970e+00 3.855286735518e+00 3.856357340006e+00 3.857416270949e+00 3.858465913726e+00 3.859506533416e+00 3.860542302691e+00 3.861568715747e+00 3.862579910806e+00 3.863582392261e+00 3.864579328706e+00 3.865564271304e+00 3.866539232210e+00 3.867503065235e+00 3.868455256205e+00 3.869400769445e+00 3.870337095152e+00 3.871258655219e+00 3.872168804694e+00 3.873072379787e+00 3.873963730452e+00 3.874847492344e+00 3.875720623833e+00 3.876578440477e+00 3.877430586264e+00 3.878274284251e+00 3.879103808454e+00 3.879923392966e+00 3.880734075393e+00 3.881533310198e+00 3.882321365957e+00 3.883099015375e+00 3.883863314970e+00 3.884619172137e+00 3.885364743968e+00 3.886095120547e+00 3.886814823511e+00 3.887525050767e+00 3.888222686677e+00 3.888910783301e+00 3.889586311337e+00 3.890247649337e+00 3.890899855421e+00 3.891543216387e+00 3.892171268451e+00 3.892788640776e+00 3.893394568765e+00 3.893986725846e+00 3.894570459425e+00 3.895141276648e+00 3.895697087312e+00 3.896243993770e+00 3.896777475650e+00 3.897296093140e+00 3.897805585580e+00 3.898301449287e+00 3.898785307820e+00 3.899258408594e+00 3.899715062455e+00 3.900159597118e+00 3.900594437450e+00 3.901015798730e+00 3.901421822356e+00 3.901817206152e+00 3.902198168065e+00 3.902565102261e+00 3.902922898652e+00 3.903264662854e+00 3.903593155732e+00 3.903910232345e+00 3.904213011153e+00 3.904501503219e+00 3.904778737027e+00 3.905039856980e+00 3.905289299923e+00 3.905523439293e+00 3.905744359903e+00 3.905951815371e+00 3.906147537188e+00 3.906326279824e+00 3.906491225266e+00 3.906643316675e+00 3.906779621902e+00 3.906901954783e+00 3.907012324215e+00 3.907106170475e+00 3.907185891495e+00 3.907251662438e+00 3.907299642792e+00 3.907337910757e+00 3.907357886788e+00 3.907363782639e+00 3.907356785863e+00 3.907333886438e+00 3.907295545626e+00 3.907244224746e+00 3.907176151950e+00 3.907091122982e+00 3.906993794045e+00 3.906881097276e+00 3.906752078889e+00 3.906609417459e+00 3.906449437146e+00 3.906272787009e+00 3.906082742236e+00 3.905874189478e+00 3.905652170415e+00 3.905416241373e+00 3.905159247516e+00 3.904889053079e+00 3.904601283219e+00 3.904296312501e+00 3.903978523113e+00 3.903642386146e+00 3.903289534544e+00 3.902921640143e+00 3.902534532215e+00 3.902131514489e+00 3.901713629038e+00 3.901277085511e+00 3.900823684072e+00 3.900356230026e+00 3.899868212819e+00 3.899365314363e+00 3.898844622180e+00 3.898304347756e+00 3.897749812734e+00 3.897175459204e+00 3.896585797099e+00 3.895980553041e+00 3.895354101986e+00 3.894709557037e+00 3.894049739004e+00 3.893370148472e+00 3.892673581461e+00 3.891959409285e+00 3.891224599596e+00 3.890474058429e+00 3.889704095541e+00 3.888915580855e+00 3.888110907759e+00 3.887285394690e+00 3.886440049761e+00 3.885579138302e+00 3.884697028997e+00 3.883797675103e+00 3.882879566919e+00 3.881940169263e+00 3.880984269175e+00 3.880007362910e+00 3.879011213489e+00 3.877996475613e+00 3.876961952395e+00 3.875907595743e+00 3.874836279190e+00 3.873742032586e+00 3.872628777048e+00 3.871495461873e+00 3.870341658234e+00 3.869170120557e+00 3.867977595885e+00 3.866764218658e+00 3.865530223511e+00 3.864273804374e+00 3.862999194940e+00 3.861705454568e+00 3.860390015409e+00 3.859053899711e+00 3.857695181915e+00 3.856314236138e+00 3.854914746305e+00 3.853493408750e+00 3.852052409555e+00 3.850589139812e+00 3.849101581715e+00 3.847594925681e+00 3.846066476810e+00 3.844515020007e+00 3.842945203710e+00 3.841350109483e+00 3.839732897982e+00 3.838094666502e+00 3.836433486277e+00 3.834752161229e+00 3.833047107644e+00 3.831318695982e+00 3.829568980696e+00 3.827794400316e+00 3.825999673559e+00 3.824182675075e+00 3.822339313552e+00 3.820474520562e+00 3.818586583799e+00 3.816675752075e+00 3.814743101916e+00 3.812784028685e+00 3.810801877554e+00 3.808798035563e+00 3.806768787238e+00 3.804717805222e+00 3.802642111542e+00 3.800540277315e+00 3.798416477770e+00 3.796268146001e+00 3.794095315921e+00 3.791899886256e+00 3.789677760571e+00 3.787432157402e+00 3.785160911215e+00 3.782865488664e+00 3.780546925075e+00 3.778202038556e+00 3.775832798247e+00 3.773437570098e+00 3.771017678539e+00 3.768573194391e+00 3.766104038193e+00 3.763607912923e+00 3.761087656858e+00 3.758540556183e+00 3.755968591359e+00 3.753370227807e+00 3.750746539710e+00 3.748097886613e+00 3.745422062817e+00 3.742720357333e+00 3.739992199543e+00 3.737237970059e+00 3.734457725650e+00 3.731650837332e+00 3.728816532870e+00 3.725956462891e+00 3.723069011245e+00 3.720155977198e+00 3.717215615330e+00 3.714247000683e+00 3.711251861549e+00 3.708229931058e+00 3.705180160817e+00 3.702103728697e+00 3.698999317935e+00 3.695867691210e+00 3.692708113810e+00 3.689520672694e+00 3.686306161699e+00 3.683064502528e+00 3.679793109338e+00 3.676494859024e+00 3.673167545448e+00 3.669813483976e+00 3.666431067732e+00 3.663018524018e+00 3.659578606391e+00 3.656109310073e+00 3.652612429096e+00 3.649086394610e+00 3.645531418974e+00 3.641948961716e+00 3.638335447442e+00 3.634692959778e+00 3.631022768869e+00 3.627322013342e+00 3.623591862300e+00 3.619832564605e+00 3.616043540812e+00 3.612225160033e+00 3.608376639177e+00 3.604497522725e+00 3.600591154914e+00 3.596652825527e+00 3.592683144334e+00 3.588685806500e+00 3.584656966162e+00 3.580597947881e+00 3.576508350290e+00 3.572389327833e+00 3.568238336826e+00 3.564056576417e+00 3.559845121676e+00 3.555602166685e+00 3.551329728736e+00 3.547024337026e+00 3.542688289322e+00 3.538321909101e+00 3.533924029611e+00 3.529495011946e+00 3.525033356537e+00 3.520541121000e+00 3.516017082393e+00 3.511460953159e+00 3.506873826515e+00 3.502255199196e+00 3.497603911218e+00 3.492920559668e+00 3.488205364700e+00 3.483458164184e+00 3.478677809910e+00 3.473865926004e+00 3.469021580701e+00 3.464144473991e+00 3.459234820916e+00 3.454292477608e+00 3.449317593045e+00 3.444308949679e+00 3.439269557202e+00 3.434196144766e+00 3.429089864971e+00 3.423951099813e+00 3.418777245309e+00 3.413572030742e+00 3.408333203301e+00 3.403059336879e+00 3.397754952024e+00 3.392414539593e+00 3.387042203349e+00 3.381636181309e+00 3.376195844973e+00 3.370722906795e+00 3.365213912949e+00 3.359673952786e+00 3.354097837897e+00 3.348488054154e+00 3.342845559009e+00 3.337167278127e+00 3.331456628723e+00 3.325711582205e+00 3.319931291756e+00 3.314118650232e+00 3.308268962919e+00 3.302387208362e+00 3.296470573730e+00 3.290517497872e+00 3.284532290169e+00 3.278510780503e+00 3.272457091491e+00 3.266366172199e+00 3.260240907931e+00 3.254083298001e+00 3.247887657243e+00 3.241660726354e+00 3.235395992155e+00 3.229098189475e+00 3.222765060234e+00 3.216396112005e+00 3.209994367493e+00 3.203555337987e+00 3.197083462236e+00 3.190576018257e+00 3.184031872925e+00 3.177456335434e+00 3.170842059560e+00 3.164194059270e+00 3.157510782216e+00 3.150792920235e+00 3.144041315387e+00 3.137250219574e+00 3.130427893808e+00 3.123570129382e+00 3.116674626640e+00 3.109747330490e+00 3.102782097554e+00 3.095785637352e+00 3.088750151766e+00 3.081680592361e+00 3.074576389807e+00 3.067435918737e+00 3.060261983515e+00 3.053051814986e+00 3.045807207762e+00 3.038527994393e+00 3.031211305708e+00 3.023862562738e+00 3.016475910348e+00 3.009057821438e+00 3.001602213975e+00 2.994111242299e+00 2.986588676094e+00 2.979026027164e+00 2.971433521401e+00 2.963803751777e+00 2.956139261107e+00 2.948441049879e+00 2.940706112676e+00 2.932938858707e+00 2.925135214619e+00 2.917297588407e+00 2.909427822135e+00 2.901519405738e+00 2.893579422026e+00 2.885604194652e+00 2.877594416712e+00 2.869551300276e+00 2.861473011152e+00 2.853362526383e+00 2.845216010209e+00 2.837036954576e+00 2.828823891909e+00 2.820576071049e+00 2.812296069870e+00 2.803980069771e+00 2.795632643720e+00 2.787251417945e+00 2.778836649397e+00 2.770391024596e+00 2.761908798274e+00 2.753395809080e+00 2.744848497245e+00 2.736269586548e+00 2.727657757006e+00 2.719012075410e+00 2.710336674044e+00 2.701627126297e+00 2.692886062431e+00 2.684113873582e+00 2.675307813672e+00 2.666473167082e+00 2.657603937138e+00 2.648705446561e+00 2.639774983572e+00 2.630812567881e+00 2.621822602650e+00 2.612797279908e+00 2.603745458535e+00 2.594661549472e+00 2.585548134734e+00 2.576405471921e+00 2.567230414089e+00 2.558028510944e+00 2.548796320751e+00 2.539535584023e+00 2.530245522180e+00 2.520925920645e+00 2.511580610633e+00 2.502204362584e+00 2.492802420038e+00 2.483371648907e+00 2.473913022688e+00 2.464428835482e+00 2.454916344754e+00 2.445378853901e+00 2.435813433915e+00 2.426223865385e+00 2.416606642358e+00 2.406963447932e+00 2.397298751478e+00 2.387606514021e+00 2.377889903255e+00 2.368149012478e+00 2.358385531831e+00 2.348597874290e+00 2.338787458462e+00 2.328953369211e+00 2.319097696283e+00 2.309221271764e+00 2.299320185223e+00 2.289399453864e+00 2.279457445615e+00 2.269494913325e+00 2.259513074037e+00 2.249510727860e+00 2.239490421408e+00 2.229449326903e+00 2.219392217610e+00 2.209314253273e+00 2.199221014031e+00 2.189110469880e+00 2.178981417297e+00 2.168839682810e+00 2.158678752427e+00 2.148505852175e+00 2.138317105425e+00 2.128113063200e+00 2.117898433323e+00 2.107666819082e+00 2.097427711311e+00 2.087173055646e+00 2.076907689528e+00 2.066632682951e+00 2.056344630725e+00 2.046050338061e+00 2.035744507498e+00 2.025432400308e+00 2.015112190239e+00 2.004783349112e+00 1.994450119557e+00 1.984108803340e+00 1.973764151740e+00 1.963415020218e+00 1.953059455427e+00 1.942704939691e+00 1.932344111278e+00 1.921984814025e+00 1.911624088338e+00 1.901259492023e+00 1.890902447923e+00 1.880540251235e+00 1.870184536121e+00 1.859829565278e+00 1.849476922836e+00 1.839135172771e+00 1.828789954764e+00 1.818459766237e+00 1.808130137131e+00 1.797811916705e+00 1.787503311469e+00 1.777200060926e+00 1.766915458668e+00 1.756634628763e+00 1.746372424267e+00 1.736120349177e+00 1.725883959225e+00 1.715665964101e+00 1.705457803874e+00 1.695275784155e+00 1.685106660997e+00 1.674958177620e+00 1.664834353838e+00 1.654726738594e+00 1.644648884091e+00 1.634588930662e+00 1.624556843824e+00 1.614554840693e+00 1.604572908760e+00 1.594628657022e+00 1.584706976646e+00 1.574821733776e+00 1.564968561590e+00 1.555144083013e+00 1.545363406876e+00 1.535609292696e+00 1.525901518121e+00 1.516228972942e+00 1.506595189924e+00 1.497009632108e+00 1.487457598689e+00 1.477961100294e+00 1.468501309080e+00 1.459092210857e+00 1.449735420719e+00 1.440420390539e+00 1.431168257506e+00 1.421958881447e+00 1.412810951306e+00 1.403719258213e+00 1.394680451429e+00 1.385708849835e+00 1.376788743326e+00 1.367939143361e+00 1.359149358833e+00 1.350424324226e+00 1.341773154016e+00 1.333180672994e+00 1.324669665063e+00 1.316223161144e+00 1.307853068164e+00 1.299562640289e+00 1.291340212625e+00 1.283208930795e+00 1.275146683510e+00 1.267174292167e+00 1.259284974590e+00 1.251474750291e+00 1.243763947035e+00 1.236129282482e+00 1.228597474896e+00 1.221151756819e+00 1.213799704515e+00 1.206552103804e+00 1.199390431702e+00 1.192340643679e+00 1.185381966684e+00 1.178530620849e+00 1.171787278954e+00 1.165141029884e+00 1.158615175613e+00 1.152187976828e+00 1.145879815171e+00 1.139683857664e+00 1.133596707808e+00 1.127637310930e+00 1.121783059405e+00 1.116057985775e+00 1.110449398304e+00 1.104961933265e+00 1.099606360166e+00 1.094363517119e+00 1.089261900596e+00 1.084277999981e+00 1.079427494677e+00 1.074712123013e+00 1.070118715714e+00 1.065671813521e+00 1.061347585901e+00 1.057167386335e+00 1.053122201419e+00 1.049209484494e+00 1.045447415084e+00 1.041812442950e+00 1.038328120344e+00 1.034980923079e+00 1.031773916653e+00 1.028717444099e+00 1.025794903826e+00 1.023027057477e+00 1.020396350376e+00 1.017914381152e+00 1.015580910543e+00 1.013384280256e+00 1.011346778293e+00 1.009443807140e+00 1.007696743719e+00 1.006093673009e+00 1.004633800169e+00 1.003329846589e+00 1.002162039744e+00 1.001149690138e+00 1.000278539643e+00 9.995550406591e-01 9.989809636903e-01 9.985450922431e-01 9.982637135195e-01 9.981181809856e-01 9.981228336107e-01 9.982702540740e-01 9.985562636295e-01 9.989929642457e-01 9.995618001901e-01 1.000279126991e+00 1.001132546366e+00 1.002124714794e+00 1.003261275002e+00 1.004525057074e+00 1.005937180833e+00 1.007476285690e+00 1.009153908890e+00 1.010965738610e+00 1.012905725173e+00 1.014986183477e+00 1.017187498482e+00 1.019525874433e+00 1.021988550266e+00 1.024577964160e+00 1.027299694755e+00 1.030136578022e+00 1.033108588918e+00 1.036194238330e+00 1.039405882142e+00 1.042740008367e+00 1.046186069878e+00 1.049761166732e+00 1.053442360876e+00 1.057248120838e+00 1.061165253692e+00 1.065192010691e+00 1.069340373853e+00 1.073588009038e+00 1.077959046600e+00 1.082430137265e+00 1.087009853948e+00 1.091703976071e+00 1.096491199763e+00 1.101396629882e+00 1.106393365076e+00 1.111500389179e+00 1.116708931059e+00 1.122008288764e+00 1.127421634735e+00 1.132917949816e+00 1.138523553702e+00 1.144218984632e+00 1.150005161515e+00 1.155898762261e+00 1.161866986496e+00 1.167943432978e+00 1.174098977171e+00 1.180346792721e+00 1.186690252062e+00 1.193105623199e+00 1.199624135211e+00 1.206213530737e+00 1.212894298501e+00 1.219659365612e+00 1.226494230270e+00 1.233427272147e+00 1.240420751700e+00 1.247504704526e+00 1.254661468429e+00 1.261885479370e+00 1.269200439829e+00 1.276565774744e+00 1.284021983907e+00 1.291536562611e+00 1.299117056509e+00 1.306777802453e+00 1.314483226777e+00 1.322273296062e+00 1.330109389378e+00 1.338009715306e+00 1.345977737798e+00 1.353981914502e+00 1.362065226769e+00 1.370181434396e+00 1.378358239390e+00 1.386588520909e+00 1.394850190803e+00 1.403180436707e+00 1.411529801416e+00 1.419936511781e+00 1.428379513619e+00 1.436847953438e+00 1.445371894294e+00 1.453903755154e+00 1.462484893910e+00 1.471086230569e+00 1.479705549511e+00 1.488366814730e+00 1.497022964741e+00 1.505719092910e+00 1.514417282731e+00 1.523127241131e+00 1.531859581175e+00 1.540576610363e+00 1.549320335009e+00 1.558048807039e+00 1.566778867722e+00 1.575514502432e+00 1.584221512135e+00 1.592940706235e+00 1.601627921790e+00 1.610305076651e+00 1.618966983000e+00 1.627588835715e+00 1.636205680544e+00 1.644772726811e+00 1.653316886113e+00 1.661825392725e+00 1.670281189184e+00 1.678712748544e+00 1.687078397684e+00 1.695405369502e+00 1.703677788231e+00 1.711882413622e+00 1.720044913494e+00 1.728123585844e+00 1.736147772389e+00 1.744097409000e+00 1.751964982008e+00 1.759768762987e+00 1.767474473098e+00 1.775108038354e+00 1.782648479125e+00 1.790090575322e+00 1.797450890331e+00 1.804697820509e+00 1.811852626196e+00 1.818897458123e+00 1.825829668359e+00 1.832659186933e+00 1.839360674434e+00 1.845952616402e+00 1.852418527193e+00 1.858755336025e+00 1.864971954474e+00 1.871045958589e+00 1.876993953363e+00 1.882799204007e+00 1.888461614888e+00 1.893985939622e+00 1.899355503712e+00 1.904580852145e+00 1.909651240364e+00 1.914562344092e+00 1.919320052011e+00 1.923911505009e+00 1.928342617561e+00 1.932606511273e+00 1.936697715142e+00 1.940623203757e+00 1.944370090003e+00 1.947941068338e+00 1.951335596985e+00 1.954544173667e+00 1.957573620701e+00 1.960414952988e+00 1.963068296875e+00 1.965534936071e+00 1.967804530212e+00 1.969885307914e+00 1.971768717385e+00 1.973452278918e+00 1.974942322541e+00 1.976224585097e+00 1.977307719041e+00 1.978186320389e+00 1.978854765258e+00 1.979321982737e+00 1.979572923361e+00 1.979617658180e+00 1.979450647428e+00 1.979063481378e+00 1.978471015868e+00 1.977652348013e+00 1.976621098547e+00 1.975372170962e+00 1.973893144497e+00 1.972205541460e+00 1.970283497969e+00 1.968141673915e+00 1.965776505083e+00 1.963174395316e+00 1.960358882831e+00 1.957301223895e+00 1.954019231865e+00 1.950508358346e+00 1.946753455340e+00 1.942780967175e+00 1.938558700373e+00 1.934108418728e+00 1.929423585496e+00 1.924489490321e+00 1.919332890821e+00 1.913922240442e+00 1.908279649935e+00 1.902396756736e+00 1.896261346605e+00 1.889899666916e+00 1.883278698199e+00 1.876424397622e+00 1.869325806802e+00 1.861973635083e+00 1.854391164206e+00 1.846549053698e+00 1.838471795059e+00 1.830148798574e+00 1.821573351845e+00 1.812768079477e+00 1.803704015931e+00 1.794408529219e+00 1.784867338479e+00 1.775081023277e+00 1.765067723437e+00 1.754802644700e+00 1.744314280934e+00 1.733587421564e+00 1.722628272373e+00 1.711450979332e+00 1.700037068429e+00 1.688415079083e+00 1.676569215544e+00 1.664513669169e+00 1.652257280602e+00 1.639788912097e+00 1.627138611650e+00 1.614289673337e+00 1.601264213926e+00 1.588067107197e+00 1.574697029121e+00 1.561182134403e+00 1.547507830101e+00 1.533704793923e+00 1.519773587980e+00 1.505723294967e+00 1.491580609227e+00 1.477336070095e+00 1.463026437124e+00 1.448649368300e+00 1.434226950334e+00 1.419780500935e+00 1.405310455208e+00 1.390858331549e+00 1.376420080175e+00 1.362030295140e+00 1.347706529069e+00 1.333460108024e+00 1.319334778348e+00 1.305328362976e+00 1.291485310341e+00 1.277822856114e+00 1.264360322158e+00 1.251143570393e+00 1.238173751783e+00 1.225506120766e+00 1.213153006650e+00 1.201143259472e+00 1.189525112520e+00 1.178300220873e+00 1.167530728794e+00 1.157225103279e+00 1.147420177510e+00 1.138159824461e+00 1.129449661009e+00 1.121348319547e+00 1.113862914907e+00 1.107031107384e+00 1.100888777615e+00 1.095440321890e+00 1.090736188681e+00 1.086777435682e+00 1.083595768354e+00 1.081212660687e+00 1.079629148324e+00 1.078880105426e+00 1.078955341927e+00 1.079874374512e+00 1.081640579780e+00 1.084247163164e+00 1.087706600664e+00 1.091998018441e+00 1.097123949555e+00 1.103068320400e+00 1.109812533862e+00 1.117348360621e+00 1.125642117064e+00 1.134678685427e+00 1.144427222311e+00 1.154856697991e+00 1.165938526362e+00 1.177631695184e+00 1.189903355549e+00 1.202712873626e+00 1.216016507731e+00 1.229771603476e+00 1.243932151630e+00 1.258450710610e+00 1.273278547888e+00 1.288363018757e+00 1.303653028205e+00 1.319096784165e+00 1.334635979845e+00 1.350218396810e+00 1.365785822164e+00 1.381280440225e+00 1.396645657253e+00 1.411819668628e+00 1.426748338034e+00 1.441367338907e+00 1.455620314570e+00 1.469448707419e+00 1.482791358708e+00 1.495592819657e+00 1.507793977463e+00 1.519341887720e+00 1.530177963226e+00 1.540251799173e+00 1.549512504932e+00 1.557908008353e+00 1.565398500255e+00 1.571931688715e+00 1.577477386430e+00 1.581992031597e+00 1.585442559116e+00 1.587810336913e+00 1.589053985489e+00 1.589172473954e+00 1.588140500346e+00 1.585949179905e+00 1.582607839506e+00 1.578096782535e+00 1.572450155290e+00 1.565666498826e+00 1.557768261559e+00 1.548799295133e+00 1.538766987016e+00 1.527741094547e+00 1.515750273230e+00 1.502849227682e+00 1.489115035009e+00 1.474582593473e+00 1.459353124765e+00 1.443480530346e+00 1.427046271105e+00 1.410149986902e+00 1.392844272451e+00 1.375249842935e+00 1.357429047863e+00 1.339475054976e+00 1.321485250347e+00 1.303514161935e+00 1.285673022784e+00 1.268007865628e+00 1.250599535803e+00 1.233513564535e+00 1.216779543296e+00 1.200476076174e+00 1.184605264822e+00 1.169215051083e+00 1.154317784200e+00 1.139908837946e+00 1.126014944593e+00 1.112595353535e+00 1.099662340866e+00 1.087186108974e+00 1.075133644590e+00 1.063504768319e+00 1.052241074363e+00 1.041345410590e+00 1.030780102759e+00 1.020525813862e+00 1.010586765703e+00 1.000933002292e+00 9.915916878777e-01 9.825582261727e-01 9.738569814727e-01 9.655287354777e-01 9.575948226917e-01 9.501244468910e-01 9.431562339846e-01 9.367666539276e-01 9.310191210325e-01 9.259818214527e-01 9.217403900045e-01 9.183467959033e-01 9.158864247163e-01 9.144080364372e-01 9.139636864031e-01 9.145999642717e-01 9.163290114527e-01 9.191730379366e-01 9.231135650170e-01 9.281320728411e-01 9.341827996239e-01 9.412003827949e-01 9.491156910845e-01 9.578206049483e-01 9.672227745534e-01 9.771907483068e-01 9.875993665687e-01 9.983178288723e-01 1.009194148006e+00 1.020102260893e+00 1.030888964939e+00 1.041425093597e+00 1.051583467498e+00 1.061236163555e+00 1.070288070000e+00 1.078633010578e+00 1.086201825376e+00 1.092933561967e+00 1.098784042882e+00 1.103742014064e+00 1.107798844874e+00 1.110986467893e+00 1.113340287824e+00 1.114921415025e+00 1.115809722114e+00 1.116085551751e+00 1.115856141383e+00 1.115210994486e+00 1.114253087178e+00 1.113076244206e+00 1.111751719481e+00 1.110350548387e+00 1.108904649205e+00 1.107435545919e+00 1.105930991769e+00 1.104351100229e+00 1.102643153970e+00 1.100717641882e+00 1.098486527101e+00 1.095838293470e+00 1.092670163965e+00 1.088884593024e+00 1.084391452856e+00 1.079135459244e+00 1.073076894472e+00 1.066220517651e+00 1.058603317152e+00 1.050299535236e+00 1.041427146676e+00 1.032126293146e+00 1.022578645724e+00 1.012972251008e+00 1.003508333354e+00 9.943905385207e-01 9.857931472715e-01 9.778807571398e-01 9.707628646624e-01 9.645171854518e-01 9.591654603323e-01 9.546748325242e-01 9.509786265967e-01 9.479493977698e-01 9.454502837972e-01 9.433118738955e-01 9.413591982688e-01 9.394294550379e-01 9.373619992305e-01 9.350383506749e-01 9.323514241062e-01 9.292367825995e-01 9.256649519428e-01 9.216292379998e-01 9.171631064808e-01 9.123076353146e-01 9.071379895606e-01 9.017250867314e-01 8.961504893967e-01 8.905074620321e-01 8.848779158969e-01 8.793740072404e-01 8.731866698519e-01 8.644467614923e-01 8.566059808011e-01 8.527990078207e-01 8.536568561805e-01 8.569441930031e-01 8.593082538945e-01 8.588265266666e-01 8.565221302315e-01 8.558555409482e-01 8.604653285362e-01 8.716546771843e-01 8.874783139135e-01 9.042185326982e-01 9.190009162387e-01 9.316382875752e-01 9.445064932534e-01 9.606606739707e-01 9.813912252944e-01 1.005034702505e+00 1.027942261613e+00 1.046836765192e+00 1.060842664451e+00 1.071950251403e+00 1.083628607090e+00 1.098345532765e+00 1.115619819269e+00 1.131920392821e+00 1.130417598723e+00 1.028646868813e+00 9.183595552403e-01 9.155469581628e-01 1.019253536683e+00 1.115005726202e+00 1.120682018665e+00 1.039651665822e+00 9.541119180024e-01 9.624855114420e-01 1.057042538342e+00 1.136685152023e+00 1.128417955145e+00 1.035950897402e+00 9.360286584977e-01 9.233875727879e-01 9.967023744201e-01 1.062095887857e+00 1.049559423089e+00 9.628483088243e-01 8.741246129609e-01 8.681551510089e-01 9.393070046605e-01 1.003727952529e+00 1.004077605386e+00 9.479551867455e-01 8.907862266765e-01 8.795073469690e-01 8.953002830436e-01 8.815477957890e-01 8.142000671135e-01 7.340678030845e-01 7.212042756257e-01 7.919827725066e-01 8.673036512167e-01 8.741112422730e-01 8.027709327874e-01 7.121522065148e-01 6.904768215176e-01 7.444256143073e-01 7.852265495147e-01 7.463725411579e-01 6.439579192274e-01 5.890582110202e-01 6.796730959266e-01 8.272932019594e-01 9.006114710632e-01 8.458333769904e-01 7.037698813102e-01 6.297947362374e-01 7.545237572263e-01 9.467063461001e-01 1.041562744538e+00 9.763414816994e-01 7.968419828892e-01 6.944423665108e-01 8.574140493157e-01 1.125094258500e+00 1.288064258396e+00 1.256573615493e+00 1.043805621870e+00 7.892961539213e-01 7.794587419364e-01 1.042491619086e+00 1.294860845655e+00 1.378376252060e+00 1.262714623550e+00 1.016337326528e+00 8.143516868780e-01 8.486053868291e-01 1.028615455286e+00 1.151428540983e+00 1.136983095970e+00 1.010101566634e+00 8.665713198257e-01 8.124580569684e-01 8.484866115629e-01 8.832441661858e-01 8.638760365400e-01 8.130166476172e-01 7.887665399029e-01 8.085102295866e-01 8.259736421322e-01 7.997987689935e-01 7.503791739790e-01 7.520221701220e-01 8.374123416719e-01 9.368123957472e-01 9.637595282427e-01 8.895343398605e-01 7.722214976361e-01 7.510492196128e-01 8.854054684955e-01 1.048632846680e+00 1.109399415718e+00 1.016670591852e+00 8.087846290969e-01 6.442510688528e-01 7.269976815476e-01 9.475410470047e-01 1.093776147728e+00 1.074823413632e+00 8.936543457133e-01 6.444766678163e-01 5.494376697061e-01 7.169103519245e-01 9.183399387158e-01 1.009840596284e+00 9.695552905770e-01 8.514449895706e-01 7.625797115170e-01 7.880743420041e-01 8.922853295261e-01 9.910838200076e-01 1.046519971025e+00 1.063901063141e+00 1.060453079160e+00 1.043627456821e+00 1.014546024697e+00 9.860473188794e-01 9.841211925889e-01 1.018063211266e+00 1.056974061818e+00 1.053381957662e+00 9.859587853108e-01 8.871706066978e-01 8.386792871036e-01 8.909084959858e-01 9.826378607417e-01 1.015056716642e+00 9.389503967550e-01 7.833860283492e-01 6.727988338740e-01 7.422521113071e-01 9.146392066984e-01 1.033355956213e+00 1.024964597557e+00 9.029197879606e-01 7.649123855047e-01 7.559455374189e-01 9.155335234448e-01
 3.471700201853e+00 3.471847440580e+00 3.472492832642e+00 3.475260737080e+00 3.479618579988e+00 3.483419278365e+00 3.485059710113e+00 3.485150362268e+00 3.485930936228e+00 3.488949554829e+00 3.493415380688e+00 3.497031323515e+00 3.498399729075e+00 3.498440717787e+00 3.499417052418e+00 3.502623332658e+00 3.507067044427e+00 3.510476795253e+00 3.511633098825e+00 3.511652808076e+00 3.512841247598e+00 3.516271293846e+00 3.520673736776e+00 3.523797236298e+00 3.524736647771e+00 3.524810808976e+00 3.526194682578e+00 3.529715350153e+00 3.534024154860e+00 3.536952238470e+00 3.537734010419e+00 3.537817265432e+00 3.539387499933e+00 3.543101459543e+00 3.547400031008e+00 3.550115032945e+00 3.550699800498e+00 3.550800544167e+00 3.552587148036e+00 3.556501415661e+00 3.560771450389e+00 3.563246509089e+00 3.563643859121e+00 3.563843597756e+00 3.565898354711e+00 3.569906831760e+00 3.573952262178e+00 3.576121966736e+00 3.576443776313e+00 3.576814347137e+00 3.579040410329e+00 3.582995921984e+00 3.586790726397e+00 3.588729284852e+00 3.589018779685e+00 3.589517782441e+00 3.591846001048e+00 3.595758384730e+00 3.599406588639e+00 3.601188045640e+00 3.601384152108e+00 3.601912861950e+00 3.604391855603e+00 3.608448747069e+00 3.612055808581e+00 3.613607623465e+00 3.613602947396e+00 3.614187678649e+00 3.616956235714e+00 3.621240255081e+00 3.624745997062e+00 3.625947721752e+00 3.625737515682e+00 3.626529507751e+00 3.629704392466e+00 3.634129063036e+00 3.637339029476e+00 3.638137522888e+00 3.637869882210e+00 3.639017772325e+00 3.642564546810e+00 3.646947452756e+00 3.649735856382e+00 3.650208073753e+00 3.650075596404e+00 3.651649656811e+00 3.655415562572e+00 3.659560291640e+00 3.661916319579e+00 3.662231949109e+00 3.662375923336e+00 3.664329675970e+00 3.668128363830e+00 3.671912895465e+00 3.673910461352e+00 3.674245914629e+00 3.674722735124e+00 3.676917953374e+00 3.680585232704e+00 3.683993934497e+00 3.685765976429e+00 3.686241249476e+00 3.687025553814e+00 3.689317179422e+00 3.692741065933e+00 3.695815241301e+00 3.697491156345e+00 3.698165736176e+00 3.699188868494e+00 3.701461318628e+00 3.704592387899e+00 3.707383943038e+00 3.709052322862e+00 3.709948164339e+00 3.711130937249e+00 3.713293971339e+00 3.716122620489e+00 3.718696433642e+00 3.720416365859e+00 3.721528901487e+00 3.722811975643e+00 3.724808709881e+00 3.727344385217e+00 3.729759961103e+00 3.731570475271e+00 3.732881010436e+00 3.734225552335e+00 3.736046256954e+00 3.738314366869e+00 3.740609519923e+00 3.742518595041e+00 3.744005368127e+00 3.745398212866e+00 3.747071261613e+00 3.749120473364e+00 3.751307006672e+00 3.753287181045e+00 3.754921929609e+00 3.756376417255e+00 3.757961377324e+00 3.759840446067e+00 3.761907242599e+00 3.763901856060e+00 3.765646787883e+00 3.767192408598e+00 3.768753117910e+00 3.770497303219e+00 3.772414611880e+00 3.774352188285e+00 3.776162432769e+00 3.777810806748e+00 3.779388822602e+00 3.781020960954e+00 3.782776975208e+00 3.784615243328e+00 3.786436434774e+00 3.788152126398e+00 3.789752018927e+00 3.791317983317e+00 3.792954192152e+00 3.794690075660e+00 3.796465283644e+00 3.798179655722e+00 3.799794920456e+00 3.801357511941e+00 3.802951580943e+00 3.804610436601e+00 3.806297797184e+00 3.807961896775e+00 3.809587707509e+00 3.811187324297e+00 3.812786866370e+00 3.814390884053e+00 3.815994689077e+00 3.817602242988e+00 3.819218096601e+00 3.820830173120e+00 3.822421840808e+00 3.823989267014e+00 3.825545490022e+00 3.827104760222e+00 3.828674471336e+00 3.830245863799e+00 3.831802299476e+00 3.833340848496e+00 3.834867023537e+00 3.836384625560e+00 3.837896340077e+00 3.839409066886e+00 3.840920379562e+00 3.842422138716e+00 3.843913001254e+00 3.845391719417e+00 3.846861106816e+00 3.848329430588e+00 3.849793689668e+00 3.851250454329e+00 3.852697101870e+00 3.854136614151e+00 3.855567096490e+00 3.856990827439e+00 3.858409137936e+00 3.859819731818e+00 3.861218051809e+00 3.862610580554e+00 3.863997540875e+00 3.865378696029e+00 3.866753357560e+00 3.868116072005e+00 3.869468142081e+00 3.870816670563e+00 3.872163060886e+00 3.873498063945e+00 3.874820250106e+00 3.876133924020e+00 3.877443334573e+00 3.878747727805e+00 3.880040366108e+00 3.881319429442e+00 3.882588445981e+00 3.883853949248e+00 3.885113147804e+00 3.886358377769e+00 3.887590853712e+00 3.888816746199e+00 3.890037228876e+00 3.891250030160e+00 3.892451099672e+00 3.893640121259e+00 3.894823482825e+00 3.896002448840e+00 3.897170492409e+00 3.898326048163e+00 3.899474521686e+00 3.900613477221e+00 3.901745968329e+00 3.902870605400e+00 3.903980962734e+00 3.905082071983e+00 3.906176619267e+00 3.907260273076e+00 3.908334503353e+00 3.909397118412e+00 3.910447959104e+00 3.911491743403e+00 3.912528681495e+00 3.913548772528e+00 3.914558642022e+00 3.915561018712e+00 3.916553214556e+00 3.917538254113e+00 3.918508127970e+00 3.919466934612e+00 3.920419843985e+00 3.921363110634e+00 3.922292832831e+00 3.923213014010e+00 3.924125112406e+00 3.925023142747e+00 3.925912220512e+00 3.926790597542e+00 3.927655910321e+00 3.928511701789e+00 3.929359598251e+00 3.930189965850e+00 3.931010928796e+00 3.931823161526e+00 3.932621491452e+00 3.933411298867e+00 3.934188068868e+00 3.934950630415e+00 3.935705106544e+00 3.936449642549e+00 3.937179951069e+00 3.937900692479e+00 3.938608347171e+00 3.939301800660e+00 3.939987504463e+00 3.940658692288e+00 3.941318316431e+00 3.941967196661e+00 3.942603127752e+00 3.943224544561e+00 3.943836364385e+00 3.944436701430e+00 3.945021506553e+00 3.945596423229e+00 3.946156719429e+00 3.946703373465e+00 3.947240618895e+00 3.947764019636e+00 3.948274703617e+00 3.948772773906e+00 3.949257005122e+00 3.949728098820e+00 3.950187484710e+00 3.950633178534e+00 3.951064891915e+00 3.951486363359e+00 3.951889825881e+00 3.952282009462e+00 3.952663069943e+00 3.953028054189e+00 3.953378838286e+00 3.953718192004e+00 3.954042177973e+00 3.954352822668e+00 3.954651865352e+00 3.954933458592e+00 3.955201851476e+00 3.955457504668e+00 3.955697449522e+00 3.955923698618e+00 3.956136888667e+00 3.956333219197e+00 3.956516578287e+00 3.956685555627e+00 3.956838512843e+00 3.956977146353e+00 3.957103452608e+00 3.957212884203e+00 3.957308083196e+00 3.957388863937e+00 3.957453754527e+00 3.957504959284e+00 3.957539707489e+00 3.957558518799e+00 3.957564336798e+00 3.957552981513e+00 3.957527629615e+00 3.957487724166e+00 3.957430810288e+00 3.957356665680e+00 3.957268492025e+00 3.957164161767e+00 3.957044986340e+00 3.956910291060e+00 3.956757314922e+00 3.956589087349e+00 3.956404109990e+00 3.956201347318e+00 3.955984154175e+00 3.955750810480e+00 3.955500220221e+00 3.955233351264e+00 3.954948698816e+00 3.954646775929e+00 3.954331704749e+00 3.953995717461e+00 3.953643157965e+00 3.953275581199e+00 3.952889035848e+00 3.952487780269e+00 3.952067203715e+00 3.951627973782e+00 3.951174942683e+00 3.950701642280e+00 3.950211872209e+00 3.949704870531e+00 3.949178413399e+00 3.948635121154e+00 3.948073103259e+00 3.947492704016e+00 3.946896051106e+00 3.946281365263e+00 3.945645354191e+00 3.944992919886e+00 3.944321464309e+00 3.943631300869e+00 3.942924631002e+00 3.942195556066e+00 3.941449222220e+00 3.940686438698e+00 3.939899197537e+00 3.939096953440e+00 3.938276067933e+00 3.937432994442e+00 3.936573454844e+00 3.935692124740e+00 3.934791180279e+00 3.933872238840e+00 3.932932368152e+00 3.931973570734e+00 3.930995841016e+00 3.929995504083e+00 3.928975761517e+00 3.927935844053e+00 3.926875007515e+00 3.925797784149e+00 3.924697930261e+00 3.923576006884e+00 3.922433909112e+00 3.921270202160e+00 3.920086523351e+00 3.918883934225e+00 3.917657411300e+00 3.916411520414e+00 3.915142288792e+00 3.913851534282e+00 3.912540863865e+00 3.911207879888e+00 3.909855589082e+00 3.908479908845e+00 3.907079397017e+00 3.905659624488e+00 3.904217479264e+00 3.902753134139e+00 3.901267988087e+00 3.899758229943e+00 3.898225542186e+00 3.896671762282e+00 3.895094081218e+00 3.893495705142e+00 3.891874034131e+00 3.890226695268e+00 3.888559192999e+00 3.886866859008e+00 3.885150929307e+00 3.883414961869e+00 3.881651215156e+00 3.879864740944e+00 3.878056731938e+00 3.876222629304e+00 3.874367688392e+00 3.872486146623e+00 3.870580511897e+00 3.868651138679e+00 3.866696853850e+00 3.864719756850e+00 3.862718772815e+00 3.860690238658e+00 3.858637856567e+00 3.856561908766e+00 3.854460145862e+00 3.852334972282e+00 3.850182819211e+00 3.848005691746e+00 3.845804694764e+00 3.843576188950e+00 3.841324253600e+00 3.839045966453e+00 3.836742375862e+00 3.834412691509e+00 3.832056597027e+00 3.829675423678e+00 3.827267357043e+00 3.824833726851e+00 3.822374057505e+00 3.819887622596e+00 3.817374921188e+00 3.814836621735e+00 3.812269578257e+00 3.809677102601e+00 3.807057657757e+00 3.804410208852e+00 3.801736851211e+00 3.799036134305e+00 3.796308111591e+00 3.793553169716e+00 3.790769820996e+00 3.787958959927e+00 3.785120767039e+00 3.782254587575e+00 3.779361265860e+00 3.776438775299e+00 3.773489160228e+00 3.770509959428e+00 3.767502804958e+00 3.764469089179e+00 3.761405558038e+00 3.758313324617e+00 3.755192484621e+00 3.752042754134e+00 3.748865404517e+00 3.745658332311e+00 3.742421267084e+00 3.739155825133e+00 3.735861212304e+00 3.732537534023e+00 3.729184285464e+00 3.725801224729e+00 3.722388470153e+00 3.718946470346e+00 3.715474047331e+00 3.711972306573e+00 3.708439100115e+00 3.704876545322e+00 3.701283867779e+00 3.697660115150e+00 3.694007515794e+00 3.690321143917e+00 3.686605987234e+00 3.682860492712e+00 3.679083752002e+00 3.675275879662e+00 3.671436831382e+00 3.667566139424e+00 3.663664456138e+00 3.659730394213e+00 3.655767025729e+00 3.651769548903e+00 3.647741121782e+00 3.643681234807e+00 3.639589740950e+00 3.635465698312e+00 3.631309699193e+00 3.627120897671e+00 3.622900350067e+00 3.618647979494e+00 3.614361544876e+00 3.610043536694e+00 3.605691972635e+00 3.601308320323e+00 3.596891349073e+00 3.592441421602e+00 3.587958569333e+00 3.583442233137e+00 3.578892590576e+00 3.574309739985e+00 3.569693682893e+00 3.565042122766e+00 3.560359390481e+00 3.555641050966e+00 3.550888204583e+00 3.546102279710e+00 3.541282142871e+00 3.536427448190e+00 3.531538282200e+00 3.526614901606e+00 3.521656806964e+00 3.516664559904e+00 3.511637331569e+00 3.506575480738e+00 3.501478506155e+00 3.496345933598e+00 3.491178168098e+00 3.485976119795e+00 3.480737742120e+00 3.475465306073e+00 3.470156916938e+00 3.464812650290e+00 3.459433295861e+00 3.454017524148e+00 3.448566393365e+00 3.443078844119e+00 3.437555364101e+00 3.431996510625e+00 3.426399989101e+00 3.420769143496e+00 3.415101495495e+00 3.409397659980e+00 3.403657717484e+00 3.397878797653e+00 3.392066995333e+00 3.386215005340e+00 3.380327621466e+00 3.374405014733e+00 3.368442307011e+00 3.362445538477e+00 3.356409326287e+00 3.350336679836e+00 3.344229628287e+00 3.338080414106e+00 3.331897222605e+00 3.325676083974e+00 3.319417738981e+00 3.313121646239e+00 3.306786280962e+00 3.300416887600e+00 3.294007473897e+00 3.287559365229e+00 3.281075232311e+00 3.274552345829e+00 3.267994343050e+00 3.261393659787e+00 3.254758197609e+00 3.248083208525e+00 3.241371203951e+00 3.234621625721e+00 3.227830906068e+00 3.221005339994e+00 3.214139384853e+00 3.207235066013e+00 3.200294643494e+00 3.193313545811e+00 3.186296853362e+00 3.179238186797e+00 3.172143179870e+00 3.165010438736e+00 3.157835229380e+00 3.150625631283e+00 3.143375968291e+00 3.136087808628e+00 3.128761202460e+00 3.121393422676e+00 3.113991608950e+00 3.106548044199e+00 3.099066919323e+00 3.091546752440e+00 3.083986238014e+00 3.076390831912e+00 3.068752181586e+00 3.061077911309e+00 3.053363797111e+00 3.045610556205e+00 3.037820189383e+00 3.029988606184e+00 3.022121090941e+00 3.014212014857e+00 3.006264983316e+00 2.998280884784e+00 2.990255834280e+00 2.982194845939e+00 2.974091695403e+00 2.965951640942e+00 2.957774630880e+00 2.949555183672e+00 2.941301294641e+00 2.933006469758e+00 2.924672636732e+00 2.916303237207e+00 2.907890851543e+00 2.899444328926e+00 2.890956417884e+00 2.882431969796e+00 2.873868918886e+00 2.865265911388e+00 2.856628416045e+00 2.847949708826e+00 2.839234391688e+00 2.830479878035e+00 2.821688131917e+00 2.812859665633e+00 2.803990981854e+00 2.795087269228e+00 2.786143938820e+00 2.777163462079e+00 2.768147949641e+00 2.759090729075e+00 2.750001677625e+00 2.740870135250e+00 2.731705104732e+00 2.722502711804e+00 2.713260644387e+00 2.703986332058e+00 2.694671731953e+00 2.685323897846e+00 2.675937847171e+00 2.666514511009e+00 2.657059584602e+00 2.647564034191e+00 2.638035600604e+00 2.628470280160e+00 2.618869154990e+00 2.609235453831e+00 2.599562550060e+00 2.589860254141e+00 2.580117818619e+00 2.570344703384e+00 2.560536469501e+00 2.550692470494e+00 2.540817925422e+00 2.530906645891e+00 2.520963417035e+00 2.510986405469e+00 2.500976418849e+00 2.490934699577e+00 2.480858794367e+00 2.470752653079e+00 2.460611716212e+00 2.450441739500e+00 2.440239991733e+00 2.430006186428e+00 2.419742873994e+00 2.409446382610e+00 2.399122550022e+00 2.388767608680e+00 2.378382534395e+00 2.367968285337e+00 2.357525071335e+00 2.347054564344e+00 2.336554880003e+00 2.326026634299e+00 2.315470853832e+00 2.304889421676e+00 2.294279466930e+00 2.283644626384e+00 2.272982514711e+00 2.262294383577e+00 2.251582767515e+00 2.240844554447e+00 2.230084147220e+00 2.219297941671e+00 2.208488834999e+00 2.197657685342e+00 2.186802103805e+00 2.175927417267e+00 2.165026892461e+00 2.154109820964e+00 2.143170217904e+00 2.132209923376e+00 2.121232900528e+00 2.110232789082e+00 2.099218295178e+00 2.088183615407e+00 2.077132845993e+00 2.066066154047e+00 2.054980970867e+00 2.043884329363e+00 2.032768894602e+00 2.021641663799e+00 2.010501262870e+00 1.999346494722e+00 1.988182852725e+00 1.977003976847e+00 1.965816410698e+00 1.954620600825e+00 1.943412166653e+00 1.932199625341e+00 1.920974439976e+00 1.909745997155e+00 1.898511098727e+00 1.887269004251e+00 1.876026595813e+00 1.864774615044e+00 1.853526364154e+00 1.842273277637e+00 1.831018508864e+00 1.819768192104e+00 1.808512159456e+00 1.797265543412e+00 1.786016209486e+00 1.774773541840e+00 1.763537008020e+00 1.752302903893e+00 1.741081728812e+00 1.729861408326e+00 1.718657846685e+00 1.707460484644e+00 1.696274162945e+00 1.685105037515e+00 1.673943580902e+00 1.662803820374e+00 1.651676350307e+00 1.640568653963e+00 1.629481635651e+00 1.618408561316e+00 1.607366582169e+00 1.596340519486e+00 1.585342246816e+00 1.574372106118e+00 1.563422396243e+00 1.552510503998e+00 1.541620658046e+00 1.530767776506e+00 1.519948625427e+00 1.509159724453e+00 1.498416469074e+00 1.487701628025e+00 1.477036394922e+00 1.466406929016e+00 1.455821010152e+00 1.445286818805e+00 1.434789662647e+00 1.424352210762e+00 1.413957082365e+00 1.403619318107e+00 1.393337214055e+00 1.383105999877e+00 1.372943461635e+00 1.362830119854e+00 1.352788866448e+00 1.342809749190e+00 1.332893485504e+00 1.323054865061e+00 1.313277419970e+00 1.303583969419e+00 1.293960222790e+00 1.284413915685e+00 1.274955465460e+00 1.265568749180e+00 1.256279673615e+00 1.247067720675e+00 1.237950383248e+00 1.228928932472e+00 1.219992771541e+00 1.211167006887e+00 1.202428945184e+00 1.193802207729e+00 1.185278270408e+00 1.176856903364e+00 1.168557184648e+00 1.160356592705e+00 1.152284213763e+00 1.144322984952e+00 1.136482347849e+00 1.128772872562e+00 1.121176936989e+00 1.113723617401e+00 1.106391413523e+00 1.099197477771e+00 1.092144373451e+00 1.085220735377e+00 1.078452953482e+00 1.071816688666e+00 1.065335740619e+00 1.059003836549e+00 1.052818634199e+00 1.046800180056e+00 1.040924116196e+00 1.035220990923e+00 1.029672767994e+00 1.024287197655e+00 1.019078045841e+00 1.014023029514e+00 1.009154500090e+00 1.004446148011e+00 9.999190355308e-01 9.955706761442e-01 9.913906415211e-01 9.874056518338e-01 9.835883507947e-01 9.799628969870e-01 9.765196375401e-01 9.732563529357e-01 9.701916334192e-01 9.673009466626e-01 9.646107206398e-01 9.621025052272e-01 9.597860233106e-01 9.576669086099e-01 9.557255828416e-01 9.539893152343e-01 9.524326741020e-01 9.510734386808e-01 9.499064236623e-01 9.489206974774e-01 9.481389487527e-01 9.475326579552e-01 9.471256090804e-01 9.469031283297e-01 9.468638254300e-01 9.470204380439e-01 9.473485767652e-01 9.478731633493e-01 9.485712304245e-01 9.494496870935e-01 9.505133234864e-01 9.517430457641e-01 9.531603145492e-01 9.547392142538e-01 9.564965496139e-01 9.584230344070e-01 9.605091969672e-01 9.627709783765e-01 9.651826043146e-01 9.677649207572e-01 9.704987103415e-01 9.733862032284e-01 9.764332688538e-01 9.796196833671e-01 9.829649792280e-01 9.864457249294e-01 9.900730241061e-01 9.938422522328e-01 9.977404943162e-01 1.001784172266e+00 1.005948735019e+00 1.010250854863e+00 1.014675235986e+00 1.019220568770e+00 1.023895236579e+00 1.028678048693e+00 1.033587770310e+00 1.038602443598e+00 1.043732540041e+00 1.048974296036e+00 1.054312066641e+00 1.059766564372e+00 1.065310931415e+00 1.070960438460e+00 1.076705547177e+00 1.082540845558e+00 1.088478500425e+00 1.094492673791e+00 1.100605842437e+00 1.106798075900e+00 1.113074943845e+00 1.119439032966e+00 1.125872340472e+00 1.132395129736e+00 1.138983869344e+00 1.145650836967e+00 1.152390773157e+00 1.159193268227e+00 1.166077253968e+00 1.173014168874e+00 1.180026816959e+00 1.187097783291e+00 1.194228107150e+00 1.201429590624e+00 1.208673851378e+00 1.215990540385e+00 1.223353080924e+00 1.230770612318e+00 1.238248557757e+00 1.245763367623e+00 1.253345717397e+00 1.260961334612e+00 1.268631260390e+00 1.276349887441e+00 1.284101977426e+00 1.291912851741e+00 1.299748883110e+00 1.307637790586e+00 1.315561104811e+00 1.323515039488e+00 1.331520860255e+00 1.339543036707e+00 1.347615750196e+00 1.355709222910e+00 1.363834338165e+00 1.372000023413e+00 1.380174273051e+00 1.388395827165e+00 1.396627104691e+00 1.404886382060e+00 1.413175152236e+00 1.421467440723e+00 1.429800127640e+00 1.438131601374e+00 1.446488565928e+00 1.454862447909e+00 1.463234689357e+00 1.471638499292e+00 1.480031039620e+00 1.488446493072e+00 1.496862126501e+00 1.505274094119e+00 1.513706447030e+00 1.522116686000e+00 1.530543827940e+00 1.538958098006e+00 1.547362470856e+00 1.555775399103e+00 1.564155591632e+00 1.572546091848e+00 1.580907958481e+00 1.589255809704e+00 1.597596967437e+00 1.605895172885e+00 1.614193565691e+00 1.622448751627e+00 1.630682961443e+00 1.638892569352e+00 1.647051700297e+00 1.655198663999e+00 1.663287062613e+00 1.671345522223e+00 1.679363284548e+00 1.687320395069e+00 1.695250271972e+00 1.703107129961e+00 1.710922888648e+00 1.718680102031e+00 1.726366928795e+00 1.734009538280e+00 1.741565761543e+00 1.749068323557e+00 1.756495463860e+00 1.763839676631e+00 1.771122728711e+00 1.778305841661e+00 1.785420862724e+00 1.792442526110e+00 1.799370086054e+00 1.806218710979e+00 1.812953383159e+00 1.819604004576e+00 1.826145887953e+00 1.832580694708e+00 1.838918448877e+00 1.845129302891e+00 1.851241795816e+00 1.857228203595e+00 1.863094157148e+00 1.868846763793e+00 1.874459134835e+00 1.879955852995e+00 1.885313599335e+00 1.890537156893e+00 1.895631018389e+00 1.900573503720e+00 1.905382702000e+00 1.910041634565e+00 1.914551858422e+00 1.918917407534e+00 1.923119488177e+00 1.927174942905e+00 1.931067406541e+00 1.934797792685e+00 1.938370324686e+00 1.941769502614e+00 1.945007855180e+00 1.948072250404e+00 1.950963288664e+00 1.953684442982e+00 1.956222167847e+00 1.958587554910e+00 1.960769840623e+00 1.962767497473e+00 1.964585753336e+00 1.966213394032e+00 1.967656382748e+00 1.968909071879e+00 1.969969491790e+00 1.970839585175e+00 1.971515002089e+00 1.971994675896e+00 1.972279834375e+00 1.972364078415e+00 1.972251596066e+00 1.971939290246e+00 1.971423472838e+00 1.970708760719e+00 1.969787365079e+00 1.968664730867e+00 1.967337562707e+00 1.965799404451e+00 1.964062239233e+00 1.962111221860e+00 1.959955647707e+00 1.957593121962e+00 1.955014968811e+00 1.952236079968e+00 1.949238002189e+00 1.946033543174e+00 1.942619982461e+00 1.938986314038e+00 1.935152733728e+00 1.931096154603e+00 1.926831192828e+00 1.922356748994e+00 1.917659124754e+00 1.912761773541e+00 1.907638704208e+00 1.902307819520e+00 1.896766101426e+00 1.890999369387e+00 1.885034919838e+00 1.878842101188e+00 1.872443884794e+00 1.865833778970e+00 1.859000611193e+00 1.851969965435e+00 1.844712539763e+00 1.837252128262e+00 1.829580511982e+00 1.821688639286e+00 1.813601885145e+00 1.805291315569e+00 1.796782768797e+00 1.788065377709e+00 1.779134642777e+00 1.770014684311e+00 1.760676018223e+00 1.751147185359e+00 1.741416570780e+00 1.731483907896e+00 1.721368666349e+00 1.711047809284e+00 1.700549900557e+00 1.689861509988e+00 1.678987509981e+00 1.667947014734e+00 1.656717630876e+00 1.645333444713e+00 1.633776558253e+00 1.622061964526e+00 1.610201877983e+00 1.598182738627e+00 1.586037906724e+00 1.573749583265e+00 1.561341813967e+00 1.548819545280e+00 1.536182112467e+00 1.523459148267e+00 1.510635804904e+00 1.497743220922e+00 1.484783703737e+00 1.471764748228e+00 1.458714766425e+00 1.445624327900e+00 1.432529726011e+00 1.419429577923e+00 1.406343737839e+00 1.393297853722e+00 1.380286946746e+00 1.367355065511e+00 1.354496864022e+00 1.341744391687e+00 1.329117280836e+00 1.316622008793e+00 1.304303207789e+00 1.292155568098e+00 1.280221527779e+00 1.268516501985e+00 1.257053356091e+00 1.245880511024e+00 1.234991499968e+00 1.224436278772e+00 1.214225169611e+00 1.204380687070e+00 1.194944600317e+00 1.185914549095e+00 1.177342903529e+00 1.169234815156e+00 1.161617010036e+00 1.154526596760e+00 1.147958210472e+00 1.141964979306e+00 1.136544216740e+00 1.131722929245e+00 1.127528539100e+00 1.123955998017e+00 1.121047129007e+00 1.118793927656e+00 1.117218728147e+00 1.116334707141e+00 1.116134766456e+00 1.116647238798e+00 1.117856118188e+00 1.119775101021e+00 1.122403944309e+00 1.125730605284e+00 1.129766604709e+00 1.134489280024e+00 1.139900640004e+00 1.145987571363e+00 1.152731660450e+00 1.160128429313e+00 1.168150186240e+00 1.176783541662e+00 1.186008489878e+00 1.195797123469e+00 1.206129146978e+00 1.216974542285e+00 1.228306613690e+00 1.240094422867e+00 1.252304141488e+00 1.264903417409e+00 1.277855975199e+00 1.291122969273e+00 1.304667623906e+00 1.318446904282e+00 1.332418070278e+00 1.346539551356e+00 1.360762767417e+00 1.375043631933e+00 1.389331201996e+00 1.403576572312e+00 1.417731364260e+00 1.431738669425e+00 1.445550718516e+00 1.459110296349e+00 1.472365225555e+00 1.485259826547e+00 1.497739526845e+00 1.509750070429e+00 1.521233536436e+00 1.532140700106e+00 1.542411935918e+00 1.551999272773e+00 1.560849106425e+00 1.568909986420e+00 1.576139808180e+00 1.582482346537e+00 1.587906418964e+00 1.592364363873e+00 1.595817637000e+00 1.598244994746e+00 1.599597290721e+00 1.599870077363e+00 1.599031465476e+00 1.597063099469e+00 1.593973403123e+00 1.589730443355e+00 1.584362474875e+00 1.577863061757e+00 1.570241847844e+00 1.561541666326e+00 1.551757919215e+00 1.540953977669e+00 1.529154252598e+00 1.516401428883e+00 1.502771478272e+00 1.488290012846e+00 1.473054285627e+00 1.457115096014e+00 1.440545444812e+00 1.423445717224e+00 1.405865030855e+00 1.387920409472e+00 1.369676892032e+00 1.351223677355e+00 1.332661498050e+00 1.314045999331e+00 1.295491045525e+00 1.277045352745e+00 1.258792984040e+00 1.240804120344e+00 1.223112713320e+00 1.205800579351e+00 1.188875150887e+00 1.172388048993e+00 1.156356682618e+00 1.140776961194e+00 1.125679308572e+00 1.111027301656e+00 1.096831910752e+00 1.083065332354e+00 1.069694577936e+00 1.056720882207e+00 1.044084957791e+00 1.031790083467e+00 1.019803424687e+00 1.008103982569e+00 9.967040349245e-01 9.855781115200e-01 9.747631927097e-01 9.642677822433e-01 9.541296388756e-01 9.444080753086e-01 9.351480686689e-01 9.264427682235e-01 9.183597012527e-01 9.110062490066e-01 9.044797318167e-01 8.988793849610e-01 8.943254754140e-01 8.909006089361e-01 8.887153493688e-01 8.878437526593e-01 8.883493045075e-01 8.902885656345e-01 8.936707781435e-01 8.985071152340e-01 9.047591465016e-01 9.123780385267e-01 9.212817597080e-01 9.313612319711e-01 9.424997629866e-01 9.545387433435e-01 9.673324312430e-01 9.806994770740e-01 9.944648998961e-01 1.008452064738e+00 1.022467702623e+00 1.036348424846e+00 1.049913079378e+00 1.063005547407e+00 1.075480988741e+00 1.087196593486e+00 1.098050801032e+00 1.107933103067e+00 1.116777212615e+00 1.124524465957e+00 1.131138501315e+00 1.136618059741e+00 1.140964603243e+00 1.144220578907e+00 1.146431106826e+00 1.147668154560e+00 1.148020089423e+00 1.147569935878e+00 1.146430514302e+00 1.144692174597e+00 1.142455239243e+00 1.139811629192e+00 1.136825261981e+00 1.133563144134e+00 1.130050649812e+00 1.126304168332e+00 1.122311521531e+00 1.118035801519e+00 1.113430243413e+00 1.108421155464e+00 1.102940624224e+00 1.096906774194e+00 1.090253530773e+00 1.082928972437e+00 1.074896330766e+00 1.066161957391e+00 1.056751146180e+00 1.046738920404e+00 1.036234403860e+00 1.025379642659e+00 1.014357308055e+00 1.003362267716e+00 9.926150663646e-01 9.823241460914e-01 9.726921364021e-01 9.638938098385e-01 9.560583604707e-01 9.492753669495e-01 9.435645125321e-01 9.389050927141e-01 9.352164234701e-01 9.323715077101e-01 9.302279993807e-01 9.286082178311e-01 9.273552998552e-01 9.263126882964e-01 9.253499034311e-01 9.243764272245e-01 9.233187143878e-01 9.221517701318e-01 9.208585799997e-01 9.194433373476e-01 9.179131562868e-01 9.162601743804e-01 9.144711264447e-01 9.124958502563e-01 9.102789533105e-01 9.077376470990e-01 9.047940424360e-01 9.013903223765e-01 8.974908668055e-01 8.931430347533e-01 8.874344594345e-01 8.788398790789e-01 8.708522771720e-01 8.666680279551e-01 8.670169572625e-01 8.697792519074e-01 8.716946887690e-01 8.708803206753e-01 8.683480042175e-01 8.675139266361e-01 8.719730554583e-01 8.829927428809e-01 8.985993881360e-01 9.150202945080e-01 9.292852195458e-01 9.410739799840e-01 9.526517706393e-01 9.670431433292e-01 9.856299001370e-01 1.006912014249e+00 1.027392473377e+00 1.043862567932e+00 1.055425324133e+00 1.064008596836e+00 1.073035928081e+00 1.085007804639e+00 1.099629008343e+00 1.114027198491e+00 1.111176961746e+00 1.010670771788e+00 9.031433199935e-01 9.030705361799e-01 1.007458633922e+00 1.102057437856e+00 1.106185046873e+00 1.024358968252e+00 9.398296808692e-01 9.511682123517e-01 1.048373606155e+00 1.128632261754e+00 1.118696051241e+00 1.021920781627e+00 9.152208026958e-01 8.967802778474e-01 9.689565663000e-01 1.036949202384e+00 1.029492642166e+00 9.504368942939e-01 8.719488791076e-01 8.757748657792e-01 9.521344407914e-01 1.017007069289e+00 1.013365436469e+00 9.474087668162e-01 8.744605766208e-01 8.481270652036e-01 8.592058594903e-01 8.544409953562e-01 8.088038585330e-01 7.578920912628e-01 7.656514383763e-01 8.358760576485e-01 8.982768940913e-01 8.905520325534e-01 8.073779359323e-01 7.087054301591e-01 6.833947909607e-01 7.378837962098e-01 7.824727303989e-01 7.512942556881e-01 6.604934317818e-01 6.134995730211e-01 6.970716694118e-01 8.322867387083e-01 8.975420153873e-01 8.411852336041e-01 7.012961255081e-01 6.214296736695e-01 7.254932914965e-01 8.967798114748e-01 9.800273446267e-01 9.204789880229e-01 7.752460323191e-01 7.301561996720e-01 9.071975761772e-01 1.143637793959e+00 1.263272588163e+00 1.192537754486e+00 9.599432629934e-01 7.376717489505e-01 8.179552498907e-01 1.121406492483e+00 1.366847229243e+00 1.424334270737e+00 1.278551223461e+00 1.012309781081e+00 8.219886302113e-01 8.951370707313e-01 1.098883225452e+00 1.226471145841e+00 1.205378415029e+00 1.065465328717e+00 9.066265179666e-01 8.408941767320e-01 8.745154011774e-01 9.133433320468e-01 8.978236085317e-01 8.432185206924e-01 8.020886059748e-01 7.966034122950e-01 7.915709574277e-01 7.511288561422e-01 6.961158875968e-01 6.978793547193e-01 7.810868035320e-01 8.719683240492e-01 8.894330706123e-01 8.143418388029e-01 7.164486776218e-01 7.325295289496e-01 8.848668921982e-01 1.037216372348e+00 1.075244007169e+00 9.653780001302e-01 7.685572360043e-01 6.702896628639e-01 8.161462006512e-01 1.040169301058e+00 1.160834857144e+00 1.108242864238e+00 9.000309083251e-01 6.489994658867e-01 5.873537850492e-01 7.665397289037e-01 9.489895921590e-01 1.009019362218e+00 9.382826176617e-01 8.064936298940e-01 7.335749404558e-01 7.845266449126e-01 8.879012533806e-01 9.590709602811e-01 9.802171270587e-01 9.820096232136e-01 9.979785671361e-01 1.027642847435e+00 1.046339720234e+00 1.042311892624e+00 1.031549059291e+00 1.036382230322e+00 1.052638379550e+00 1.050422125585e+00 1.010201134533e+00 9.527665200850e-01 9.312280147353e-01 9.706311516156e-01 1.023254623117e+00 1.015845326019e+00 9.137382166429e-01 7.551052510220e-01 6.672172907691e-01 7.542398567967e-01 9.136073847748e-01 1.001838849309e+00 9.603916594473e-01 8.180343829803e-01 6.957252439657e-01 7.437050029254e-01 9.344536444675e-01
 3.491559310639e+00 3.491753524824e+00 3.492445799397e+00 3.495274117684e+00 3.499700302347e+00 3.503563991899e+00 3.505258329857e+00 3.505396269803e+00 3.506226376123e+00 3.509303363379e+00 3.513836997643e+00 3.517518877152e+00 3.518941995650e+00 3.519030764270e+00 3.520060064980e+00 3.523329324937e+00 3.527842238989e+00 3.531314318412e+00 3.532525547457e+00 3.532594603142e+00 3.533835454582e+00 3.537329342925e+00 3.541801902438e+00 3.544990143167e+00 3.545984252016e+00 3.546108679678e+00 3.547548364304e+00 3.551135383279e+00 3.555511693683e+00 3.558504223602e+00 3.559340423705e+00 3.559475006202e+00 3.561101915321e+00 3.564883313136e+00 3.569252674153e+00 3.572031914176e+00 3.572671341250e+00 3.572825410971e+00 3.574670286848e+00 3.578651667152e+00 3.582993311084e+00 3.585532481117e+00 3.585986621942e+00 3.586239229264e+00 3.588354790553e+00 3.592432635727e+00 3.596551564658e+00 3.598786421107e+00 3.599161747460e+00 3.599586739485e+00 3.601874715044e+00 3.605903035434e+00 3.609770705421e+00 3.611773552128e+00 3.612118825988e+00 3.612674516077e+00 3.615067548951e+00 3.619052682117e+00 3.622771441372e+00 3.624618170358e+00 3.624872302607e+00 3.625458579907e+00 3.628003761344e+00 3.632132922656e+00 3.635812429815e+00 3.637429418867e+00 3.637483820269e+00 3.638129264374e+00 3.640964329401e+00 3.645320885071e+00 3.648899913866e+00 3.650166802495e+00 3.650016562719e+00 3.650869402069e+00 3.654111162714e+00 3.658611461292e+00 3.661895754230e+00 3.662760061219e+00 3.662551930586e+00 3.663761104509e+00 3.667378102626e+00 3.671839432559e+00 3.674702670190e+00 3.675239237268e+00 3.675164798272e+00 3.676803422378e+00 3.680642660560e+00 3.684865038531e+00 3.687295115207e+00 3.687673487042e+00 3.687878078931e+00 3.689899264841e+00 3.693776266480e+00 3.697637895070e+00 3.699707453755e+00 3.700106374611e+00 3.700645605486e+00 3.702911707716e+00 3.706656221835e+00 3.710142719409e+00 3.711986717256e+00 3.712526240856e+00 3.713376718581e+00 3.715740456406e+00 3.719243309392e+00 3.722393450151e+00 3.724140553183e+00 3.724882202961e+00 3.725972309163e+00 3.728319119333e+00 3.731529021525e+00 3.734396450039e+00 3.736136978563e+00 3.737102494100e+00 3.738356115055e+00 3.740592295119e+00 3.743500341842e+00 3.746151365455e+00 3.747945338567e+00 3.749127782128e+00 3.750482719703e+00 3.752554536927e+00 3.755168804464e+00 3.757662890314e+00 3.759549468194e+00 3.760932149209e+00 3.762350519426e+00 3.764245615786e+00 3.766592450939e+00 3.768966246219e+00 3.770952268180e+00 3.772514020866e+00 3.773980978338e+00 3.775730028967e+00 3.777858697766e+00 3.780123405966e+00 3.782183358303e+00 3.783893833910e+00 3.785424221239e+00 3.787087217581e+00 3.789046218214e+00 3.791192711528e+00 3.793264862273e+00 3.795086330269e+00 3.796710379316e+00 3.798350023679e+00 3.800174408341e+00 3.802170735881e+00 3.804188356639e+00 3.806076765721e+00 3.807805364924e+00 3.809460663090e+00 3.811174122757e+00 3.813009418850e+00 3.814927956547e+00 3.816830204407e+00 3.818626861407e+00 3.820305744826e+00 3.821951526089e+00 3.823667876883e+00 3.825487905740e+00 3.827343366446e+00 3.829139222963e+00 3.830835625474e+00 3.832479441775e+00 3.834154941074e+00 3.835897231996e+00 3.837665901766e+00 3.839412737506e+00 3.841119881585e+00 3.842803890850e+00 3.844486124210e+00 3.846172788582e+00 3.847859963412e+00 3.849551337899e+00 3.851249710697e+00 3.852947534760e+00 3.854623377070e+00 3.856274153425e+00 3.857913725162e+00 3.859558691782e+00 3.861212876437e+00 3.862868715027e+00 3.864509683134e+00 3.866132931556e+00 3.867744916840e+00 3.869346532846e+00 3.870944984979e+00 3.872542592921e+00 3.874139473118e+00 3.875727640817e+00 3.877304329174e+00 3.878870130817e+00 3.880426198843e+00 3.881980512742e+00 3.883531509415e+00 3.885074088450e+00 3.886608635973e+00 3.888134288866e+00 3.889651708119e+00 3.891164733010e+00 3.892670761315e+00 3.894167623899e+00 3.895655489801e+00 3.897136111419e+00 3.898611716816e+00 3.900080801013e+00 3.901543771539e+00 3.902994077067e+00 3.904436206428e+00 3.905873884265e+00 3.907308497506e+00 3.908733625077e+00 3.910143909560e+00 3.911548168757e+00 3.912946597171e+00 3.914341191600e+00 3.915723738293e+00 3.917091583430e+00 3.918451207557e+00 3.919807132604e+00 3.921156457070e+00 3.922491835342e+00 3.923815897486e+00 3.925133918238e+00 3.926443583317e+00 3.927747247444e+00 3.929040449528e+00 3.930320798517e+00 3.931595877250e+00 3.932865146068e+00 3.934125372176e+00 3.935373987140e+00 3.936613223951e+00 3.937844427892e+00 3.939070610540e+00 3.940286618817e+00 3.941488936426e+00 3.942682804809e+00 3.943870354755e+00 3.945047142727e+00 3.946214638950e+00 3.947369616009e+00 3.948514494104e+00 3.949652670707e+00 3.950781220815e+00 3.951894982211e+00 3.952999244126e+00 3.954095673109e+00 3.955181369471e+00 3.956258882908e+00 3.957324488112e+00 3.958378365969e+00 3.959423910940e+00 3.960463300516e+00 3.961486781778e+00 3.962501519321e+00 3.963507444274e+00 3.964501851092e+00 3.965485955787e+00 3.966459384029e+00 3.967419611582e+00 3.968371508691e+00 3.969313255367e+00 3.970239921395e+00 3.971156874044e+00 3.972064683293e+00 3.972958440892e+00 3.973844285948e+00 3.974717420173e+00 3.975575437349e+00 3.976426835506e+00 3.977267291302e+00 3.978092759512e+00 3.978908724294e+00 3.979713604333e+00 3.980504044229e+00 3.981287235323e+00 3.982056007937e+00 3.982811546372e+00 3.983557518007e+00 3.984289663640e+00 3.985008671526e+00 3.985717836513e+00 3.986412915945e+00 3.987096871062e+00 3.987769327705e+00 3.988426964001e+00 3.989071214774e+00 3.989706779049e+00 3.990327808183e+00 3.990934765544e+00 3.991531478603e+00 3.992111917231e+00 3.992681245170e+00 3.993238864942e+00 3.993781912453e+00 3.994311777248e+00 3.994830376247e+00 3.995334237474e+00 3.995824081817e+00 3.996301766266e+00 3.996765823436e+00 3.997214929503e+00 3.997651868330e+00 3.998073426962e+00 3.998483326646e+00 3.998880380676e+00 3.999260386719e+00 3.999627262015e+00 3.999981714049e+00 4.000319259252e+00 4.000643893078e+00 4.000954893176e+00 4.001251147322e+00 4.001533438382e+00 4.001799951305e+00 4.002050864966e+00 4.002289222125e+00 4.002512200932e+00 4.002720419661e+00 4.002914259865e+00 4.003092989865e+00 4.003256606576e+00 4.003406687271e+00 4.003539455164e+00 4.003656799588e+00 4.003761343453e+00 4.003849669649e+00 4.003921119604e+00 4.003980891004e+00 4.004020572109e+00 4.004046047887e+00 4.004055716719e+00 4.004047497412e+00 4.004028543153e+00 4.003991233631e+00 4.003936276283e+00 4.003865614987e+00 4.003777975863e+00 4.003673245081e+00 4.003554604619e+00 4.003419107443e+00 4.003264953990e+00 4.003096988386e+00 4.002909762093e+00 4.002705031432e+00 4.002485597982e+00 4.002247027651e+00 4.001993218588e+00 4.001723395077e+00 4.001433382690e+00 4.001128167208e+00 4.000805380327e+00 4.000462180066e+00 4.000104632344e+00 3.999727559297e+00 3.999334649230e+00 3.998924931385e+00 3.998492945122e+00 3.998045750488e+00 3.997579913440e+00 3.997095250164e+00 3.996594387999e+00 3.996074137307e+00 3.995532705991e+00 3.994976197372e+00 3.994399934480e+00 3.993803444297e+00 3.993191270058e+00 3.992556859991e+00 3.991905292311e+00 3.991234456923e+00 3.990542450420e+00 3.989834316392e+00 3.989105459215e+00 3.988355405657e+00 3.987588315482e+00 3.986800039479e+00 3.985991280176e+00 3.985165426182e+00 3.984316702208e+00 3.983449411476e+00 3.982563230262e+00 3.981655190220e+00 3.980726926884e+00 3.979777234518e+00 3.978806325045e+00 3.977819546357e+00 3.976808904489e+00 3.975777160333e+00 3.974723988874e+00 3.973648333002e+00 3.972554785226e+00 3.971439787265e+00 3.970302220838e+00 3.969144806474e+00 3.967962480850e+00 3.966758932514e+00 3.965535399681e+00 3.964288950266e+00 3.963022541102e+00 3.961731956487e+00 3.960418179798e+00 3.959082988589e+00 3.957724231975e+00 3.956345312253e+00 3.954942590333e+00 3.953518035431e+00 3.952068094403e+00 3.950597111018e+00 3.949101941618e+00 3.947585212209e+00 3.946044124170e+00 3.944478392697e+00 3.942890734874e+00 3.941279425721e+00 3.939644041189e+00 3.937985849898e+00 3.936301604941e+00 3.934593854608e+00 3.932861676897e+00 3.931106010028e+00 3.929327935685e+00 3.927522336432e+00 3.925692398335e+00 3.923837944390e+00 3.921958935198e+00 3.920056012342e+00 3.918127080985e+00 3.916172085536e+00 3.914193994878e+00 3.912187635298e+00 3.910158245683e+00 3.908103854496e+00 3.906022037940e+00 3.903914498319e+00 3.901781005451e+00 3.899621826933e+00 3.897437935656e+00 3.895226278086e+00 3.892988297524e+00 3.890724878155e+00 3.888433697805e+00 3.886116733310e+00 3.883773077603e+00 3.881402684931e+00 3.879005290314e+00 3.876579664744e+00 3.874128020680e+00 3.871649155137e+00 3.869141641012e+00 3.866608887819e+00 3.864047164867e+00 3.861456900269e+00 3.858840408914e+00 3.856194703705e+00 3.853521624244e+00 3.850820130649e+00 3.848090255002e+00 3.845331516874e+00 3.842543817215e+00 3.839729474424e+00 3.836884778884e+00 3.834011526585e+00 3.831109655203e+00 3.828178297954e+00 3.825218357142e+00 3.822229016846e+00 3.819209968604e+00 3.816161116151e+00 3.813083175346e+00 3.809975184098e+00 3.806837980364e+00 3.803670849691e+00 3.800472193015e+00 3.797244674666e+00 3.793986162310e+00 3.790698941353e+00 3.787379581028e+00 3.784029712617e+00 3.780649794212e+00 3.777238044131e+00 3.773796703568e+00 3.770324365878e+00 3.766819280381e+00 3.763283350563e+00 3.759715673280e+00 3.756117186313e+00 3.752487354742e+00 3.748824348196e+00 3.745131015500e+00 3.741404489228e+00 3.737645753721e+00 3.733856273701e+00 3.730032083220e+00 3.726176666992e+00 3.722288200363e+00 3.718367166158e+00 3.714413931135e+00 3.710427060741e+00 3.706406617919e+00 3.702354308394e+00 3.698266943094e+00 3.694147637095e+00 3.689994313151e+00 3.685806799302e+00 3.681586089959e+00 3.677331790200e+00 3.673043965612e+00 3.668720267566e+00 3.664363481239e+00 3.659972133365e+00 3.655546802480e+00 3.651086704041e+00 3.646590832606e+00 3.642061130114e+00 3.637496293809e+00 3.632897197930e+00 3.628261345678e+00 3.623590938072e+00 3.618884476082e+00 3.614143036699e+00 3.609366181662e+00 3.604554085434e+00 3.599704073331e+00 3.594820486918e+00 3.589898741091e+00 3.584941809122e+00 3.579947744873e+00 3.574917293775e+00 3.569851617918e+00 3.564747898946e+00 3.559608152241e+00 3.554431550438e+00 3.549216312346e+00 3.543966362163e+00 3.538677297348e+00 3.533351490249e+00 3.527988936341e+00 3.522587470920e+00 3.517149986529e+00 3.511672464981e+00 3.506159364015e+00 3.500607545795e+00 3.495017119214e+00 3.489390072961e+00 3.483722371370e+00 3.478018439477e+00 3.472274578734e+00 3.466490750839e+00 3.460671643654e+00 3.454810620835e+00 3.448912686526e+00 3.442975362042e+00 3.436999636886e+00 3.430985575601e+00 3.424928691890e+00 3.418836328908e+00 3.412702737819e+00 3.406529085972e+00 3.400316779080e+00 3.394062495580e+00 3.387771805654e+00 3.381439170407e+00 3.375067423327e+00 3.368655706124e+00 3.362201702451e+00 3.355710835787e+00 3.349176968427e+00 3.342604771645e+00 3.335991954560e+00 3.329334943353e+00 3.322642416749e+00 3.315906420965e+00 3.309130775043e+00 3.302313678047e+00 3.295455593841e+00 3.288558973395e+00 3.281617315435e+00 3.274637953282e+00 3.267615277979e+00 3.260551882815e+00 3.253448904419e+00 3.246300726559e+00 3.239116050405e+00 3.231886301125e+00 3.224615364503e+00 3.217305330027e+00 3.209949508646e+00 3.202558156866e+00 3.195119776113e+00 3.187641366097e+00 3.180122097438e+00 3.172558022089e+00 3.164956298158e+00 3.157307476931e+00 3.149620203431e+00 3.141891301919e+00 3.134117366684e+00 3.126305310882e+00 3.118446421219e+00 3.110549806431e+00 3.102609302243e+00 3.094625189846e+00 3.086601212456e+00 3.078531441713e+00 3.070422849503e+00 3.062270576651e+00 3.054074507682e+00 3.045839008387e+00 3.037558473419e+00 3.029238406452e+00 3.020873533653e+00 3.012465925846e+00 3.004018383804e+00 2.995524197936e+00 2.986992810627e+00 2.978414324944e+00 2.969795702643e+00 2.961134647273e+00 2.952430111467e+00 2.943685574761e+00 2.934895879641e+00 2.926065448482e+00 2.917192412281e+00 2.908274553546e+00 2.899318916090e+00 2.890316939885e+00 2.881276542201e+00 2.872190534573e+00 2.863063184423e+00 2.853895990631e+00 2.844682364999e+00 2.835431029747e+00 2.826134887947e+00 2.816797766591e+00 2.807420365325e+00 2.797996291718e+00 2.788536728272e+00 2.779030225801e+00 2.769485549175e+00 2.759899086749e+00 2.750268455204e+00 2.740601711069e+00 2.730887390069e+00 2.721136517161e+00 2.711343591539e+00 2.701507350397e+00 2.691633971900e+00 2.681716313139e+00 2.671761245620e+00 2.661764082105e+00 2.651726819993e+00 2.641651100126e+00 2.631531248320e+00 2.621376618973e+00 2.611177914000e+00 2.600942126223e+00 2.590667283746e+00 2.580349922825e+00 2.569998084449e+00 2.559602701485e+00 2.549172415174e+00 2.538702160425e+00 2.528193373557e+00 2.517648604897e+00 2.507062771025e+00 2.496442364714e+00 2.485783101582e+00 2.475086923476e+00 2.464354461140e+00 2.453583812674e+00 2.442778525488e+00 2.431935460574e+00 2.421058472890e+00 2.410144284237e+00 2.399195708404e+00 2.388212719275e+00 2.377194609645e+00 2.366141774389e+00 2.355055640650e+00 2.343935234376e+00 2.332781493329e+00 2.321595380499e+00 2.310375760938e+00 2.299125819933e+00 2.287842357943e+00 2.276526587721e+00 2.265182878092e+00 2.253805658661e+00 2.242400686404e+00 2.230962961566e+00 2.219498560692e+00 2.208004449516e+00 2.196480200744e+00 2.184930659997e+00 2.173351957644e+00 2.161747847277e+00 2.150115570117e+00 2.138457482138e+00 2.126775656694e+00 2.115066520303e+00 2.103335967487e+00 2.091579187822e+00 2.079800577769e+00 2.067999644252e+00 2.056174760372e+00 2.044331622811e+00 2.032464490400e+00 2.020580092157e+00 2.008676337846e+00 1.996751603375e+00 1.984811805498e+00 1.972851732076e+00 1.960877640869e+00 1.948887814540e+00 1.936880470802e+00 1.924862436284e+00 1.912826629297e+00 1.900782959594e+00 1.888725705204e+00 1.876655788027e+00 1.864581012872e+00 1.852490848991e+00 1.840398625345e+00 1.828294933231e+00 1.816186143572e+00 1.804075547513e+00 1.791954005112e+00 1.779836616046e+00 1.767711387480e+00 1.755588795514e+00 1.743465490129e+00 1.731340475250e+00 1.719225115765e+00 1.707105196723e+00 1.694997128532e+00 1.682891980235e+00 1.670793453931e+00 1.658707431085e+00 1.646624832009e+00 1.634562098357e+00 1.622506046806e+00 1.610466101466e+00 1.598445086811e+00 1.586434246167e+00 1.574451528680e+00 1.562481231049e+00 1.550536938285e+00 1.538618515206e+00 1.526719259629e+00 1.514855231821e+00 1.503013070521e+00 1.491206679181e+00 1.479430773541e+00 1.467686254813e+00 1.455987680005e+00 1.444315913111e+00 1.432695363733e+00 1.421110621673e+00 1.409571542415e+00 1.398086369859e+00 1.386638044705e+00 1.375255080942e+00 1.363914494310e+00 1.352635712405e+00 1.341417626611e+00 1.330251754177e+00 1.319162370655e+00 1.308126528189e+00 1.297169184130e+00 1.286280216889e+00 1.275461995925e+00 1.264731760372e+00 1.254067615563e+00 1.243498477294e+00 1.233007855143e+00 1.222606374118e+00 1.212304834218e+00 1.202086435508e+00 1.191979325745e+00 1.181963983195e+00 1.172058916436e+00 1.162264847090e+00 1.152572789199e+00 1.143010418394e+00 1.133551465135e+00 1.124225997134e+00 1.115024194648e+00 1.105945590552e+00 1.097012555504e+00 1.088201843690e+00 1.079546626701e+00 1.071027826535e+00 1.062656757458e+00 1.054446262171e+00 1.046380113207e+00 1.038487398271e+00 1.030746480606e+00 1.023179509180e+00 1.015787325542e+00 1.008559102720e+00 1.001525855746e+00 9.946622624885e-01 9.879948638731e-01 9.815161828209e-01 9.752255606805e-01 9.691462545079e-01 9.632530191783e-01 9.575786761501e-01 9.521033933470e-01 9.468411329423e-01 9.418013008054e-01 9.369649418111e-01 9.323664081343e-01 9.279780045123e-01 9.238222171086e-01 9.198968791344e-01 9.161926367324e-01 9.127360535564e-01 9.094993496720e-01 9.065093319042e-01 9.037547047239e-01 9.012342780315e-01 8.989657641119e-01 8.969225654138e-01 8.951371474302e-01 8.935843404567e-01 8.922740623360e-01 8.912137444126e-01 8.903810329160e-01 8.898061982477e-01 8.894575498742e-01 8.893554973157e-01 8.894925811014e-01 8.898573265941e-01 8.904699966221e-01 8.913007641977e-01 8.923752945818e-01 8.936714951402e-01 8.951895747091e-01 8.969425012622e-01 8.989003596346e-01 9.010883337745e-01 9.034803264934e-01 9.060859408840e-01 9.089023951664e-01 9.119101242519e-01 9.151327144485e-01 9.185371398932e-01 9.221410897816e-01 9.259314940543e-01 9.298982317321e-01 9.340577102294e-01 9.383765164244e-01 9.428777858870e-01 9.475403432187e-01 9.523647353634e-01 9.573541159377e-01 9.624842461927e-01 9.677783945519e-01 9.732071423669e-01 9.787818157608e-01 9.844958700468e-01 9.903331601077e-01 9.963132367882e-01 1.002404219320e+00 1.008623810431e+00 1.014958753873e+00 1.021402215649e+00 1.027963228183e+00 1.034616960280e+00 1.041384706014e+00 1.048242832181e+00 1.055195223402e+00 1.062244466645e+00 1.069370918897e+00 1.076593501925e+00 1.083884712376e+00 1.091260866345e+00 1.098711151225e+00 1.106225494523e+00 1.113819640161e+00 1.121466312460e+00 1.129186294583e+00 1.136960057282e+00 1.144790665081e+00 1.152682745757e+00 1.160614997612e+00 1.168609080805e+00 1.176639844966e+00 1.184720107190e+00 1.192846240712e+00 1.201002109154e+00 1.209209890252e+00 1.217440960658e+00 1.225714275228e+00 1.234017732381e+00 1.242346447258e+00 1.250713997488e+00 1.259094660048e+00 1.267512094965e+00 1.275944497861e+00 1.284399660638e+00 1.292881883918e+00 1.301367777786e+00 1.309885347254e+00 1.318406806173e+00 1.326946358269e+00 1.335502409463e+00 1.344056257636e+00 1.352635784091e+00 1.361208105876e+00 1.369796630456e+00 1.378387947806e+00 1.386976952980e+00 1.395581558447e+00 1.404169862140e+00 1.412773056215e+00 1.421366103370e+00 1.429956026767e+00 1.438551331553e+00 1.447125221389e+00 1.455709456156e+00 1.464271695477e+00 1.472829525768e+00 1.481382596256e+00 1.489908726272e+00 1.498439267510e+00 1.506938032385e+00 1.515430971662e+00 1.523906558720e+00 1.532352011742e+00 1.540794998818e+00 1.549196338249e+00 1.557588982988e+00 1.565951920018e+00 1.574281182792e+00 1.582598785063e+00 1.590864903579e+00 1.599118982647e+00 1.607331145489e+00 1.615506084443e+00 1.623657381854e+00 1.631750799467e+00 1.639825503877e+00 1.647844430381e+00 1.655822360034e+00 1.663763949085e+00 1.671640327577e+00 1.679489378773e+00 1.687269621364e+00 1.695004007809e+00 1.702687830966e+00 1.710298474892e+00 1.717871650013e+00 1.725363027063e+00 1.732802554737e+00 1.740177137901e+00 1.747469582641e+00 1.754711921301e+00 1.761860709764e+00 1.768948503187e+00 1.775954834798e+00 1.782871852530e+00 1.789725306254e+00 1.796472615334e+00 1.803147890121e+00 1.809727034869e+00 1.816208440666e+00 1.822609663301e+00 1.828893555895e+00 1.835093919375e+00 1.841182961767e+00 1.847163282018e+00 1.853048486491e+00 1.858804227245e+00 1.864464618670e+00 1.869998230244e+00 1.875412526845e+00 1.880716312768e+00 1.885880015814e+00 1.890933637559e+00 1.895847081724e+00 1.900629793561e+00 1.905287077629e+00 1.909792973961e+00 1.914174891828e+00 1.918404927326e+00 1.922492025673e+00 1.926438853153e+00 1.930225100904e+00 1.933872593941e+00 1.937356861621e+00 1.940688418710e+00 1.943864910347e+00 1.946871248963e+00 1.949727065752e+00 1.952408323751e+00 1.954926674553e+00 1.957277097708e+00 1.959450590092e+00 1.961459594007e+00 1.963286623545e+00 1.964940912117e+00 1.966418466646e+00 1.967710033488e+00 1.968828260529e+00 1.969756317905e+00 1.970502829569e+00 1.971064795166e+00 1.971435322985e+00 1.971622421025e+00 1.971615493787e+00 1.971420609164e+00 1.971034452073e+00 1.970453924151e+00 1.969681746559e+00 1.968714493484e+00 1.967551982659e+00 1.966194837435e+00 1.964641261969e+00 1.962890430672e+00 1.960944631552e+00 1.958798687514e+00 1.956456460575e+00 1.953917974958e+00 1.951179436458e+00 1.948245291854e+00 1.945110773055e+00 1.941779750724e+00 1.938252942225e+00 1.934522190217e+00 1.930602549980e+00 1.926479035971e+00 1.922161506529e+00 1.917649525499e+00 1.912935888011e+00 1.908036019593e+00 1.902932362235e+00 1.897639928852e+00 1.892155686938e+00 1.886470577024e+00 1.880605529438e+00 1.874538177293e+00 1.868287217312e+00 1.861848619154e+00 1.855213442727e+00 1.848404025945e+00 1.841397423518e+00 1.834211984661e+00 1.826845919759e+00 1.819288563861e+00 1.811564716051e+00 1.803648639734e+00 1.795563548242e+00 1.787303477331e+00 1.778860764865e+00 1.770261250390e+00 1.761477091303e+00 1.752535371429e+00 1.743426970137e+00 1.734148918161e+00 1.724723872365e+00 1.715126526201e+00 1.705386208505e+00 1.695491000966e+00 1.685442026988e+00 1.675261673389e+00 1.664925528404e+00 1.654465153885e+00 1.643866296140e+00 1.633139115830e+00 1.622299347351e+00 1.611326697030e+00 1.600256786676e+00 1.589073579339e+00 1.577791114942e+00 1.566423088034e+00 1.554957760284e+00 1.543429909120e+00 1.531820280478e+00 1.520155146161e+00 1.508441466812e+00 1.496675892020e+00 1.484891111934e+00 1.473072187291e+00 1.461251614006e+00 1.449430213306e+00 1.437616559511e+00 1.425840007898e+00 1.414088951053e+00 1.402402823221e+00 1.390777894284e+00 1.379233154479e+00 1.367795558752e+00 1.356457295536e+00 1.345261974279e+00 1.334204457957e+00 1.323312804398e+00 1.312608178607e+00 1.302091213445e+00 1.291805844493e+00 1.281744302635e+00 1.271944876702e+00 1.262421613150e+00 1.253181331406e+00 1.244268140913e+00 1.235671667709e+00 1.227435808606e+00 1.219566723363e+00 1.212079000778e+00 1.205009089927e+00 1.198348225534e+00 1.192139767064e+00 1.186381528495e+00 1.181091267227e+00 1.176298999570e+00 1.171992004998e+00 1.168211127449e+00 1.164946170404e+00 1.162216154388e+00 1.160037301745e+00 1.158396984597e+00 1.157328179741e+00 1.156812989202e+00 1.156867676011e+00 1.157497063503e+00 1.158685913870e+00 1.160457244424e+00 1.162788419085e+00 1.165688563609e+00 1.169153778078e+00 1.173167218374e+00 1.177739177486e+00 1.182846283812e+00 1.188488216043e+00 1.194654509084e+00 1.201326126438e+00 1.208501614770e+00 1.216157766384e+00 1.224284147526e+00 1.232865999114e+00 1.241881283960e+00 1.251317546119e+00 1.261150616065e+00 1.271360910634e+00 1.281929070385e+00 1.292826728747e+00 1.304032139164e+00 1.315520662464e+00 1.327259468789e+00 1.339224264858e+00 1.351381444623e+00 1.363698521693e+00 1.376144808492e+00 1.388679419684e+00 1.401270851598e+00 1.413877400184e+00 1.426457760456e+00 1.438973948451e+00 1.451377351336e+00 1.463627009366e+00 1.475675246849e+00 1.487476351760e+00 1.498981348572e+00 1.510139944626e+00 1.520904980353e+00 1.531222170845e+00 1.541046759543e+00 1.550321366949e+00 1.559002156261e+00 1.567035618128e+00 1.574370558117e+00 1.580968385029e+00 1.586770097865e+00 1.591743354348e+00 1.595839660219e+00 1.599016097607e+00 1.601250143009e+00 1.602488965407e+00 1.602721425757e+00 1.601912703437e+00 1.600037714871e+00 1.597099695950e+00 1.593059895129e+00 1.587937959396e+00 1.581723020707e+00 1.574414930934e+00 1.566050577308e+00 1.556615409452e+00 1.546165533509e+00 1.534718727847e+00 1.522307089221e+00 1.509001387972e+00 1.494817105261e+00 1.479844789474e+00 1.464129527435e+00 1.447736450173e+00 1.430760607886e+00 1.413245897882e+00 1.395304096663e+00 1.376996401798e+00 1.358409412409e+00 1.339642798978e+00 1.320749055105e+00 1.301841516857e+00 1.282972038046e+00 1.264223881000e+00 1.245669970300e+00 1.227348391685e+00 1.209342445587e+00 1.191666436732e+00 1.174372975029e+00 1.157488669057e+00 1.141010187789e+00 1.124977389844e+00 1.109353584856e+00 1.094156855111e+00 1.079364646409e+00 1.064946573879e+00 1.050906782962e+00 1.037191405894e+00 1.023806586891e+00 1.010724454743e+00 9.979268169990e-01 9.854328676229e-01 9.732235602043e-01 9.613407951374e-01 9.498050771646e-01 9.386671093621e-01 9.279962627400e-01 9.178554677092e-01 9.083554986903e-01 8.995855769023e-01 8.916718966999e-01 8.847362641227e-01 8.788991299830e-01 8.743049789218e-01 8.710555974816e-01 8.692782590253e-01 8.690590719826e-01 8.704689238081e-01 8.735647136458e-01 8.783478197039e-01 8.848180767489e-01 8.929166446472e-01 9.025677961851e-01 9.136611259215e-01 9.260535252207e-01 9.395947420188e-01 9.540883533439e-01 9.693538728085e-01 9.851800577843e-01 1.001358587902e+00 1.017689655141e+00 1.033956484607e+00 1.049976415153e+00 1.065554013710e+00 1.080522203251e+00 1.094729095716e+00 1.108029365200e+00 1.120317226715e+00 1.131484855324e+00 1.141466009306e+00 1.150206479958e+00 1.157672662518e+00 1.163864803207e+00 1.168786477114e+00 1.172480560632e+00 1.174989560615e+00 1.176381412380e+00 1.176736564324e+00 1.176129019602e+00 1.174659683044e+00 1.172404224953e+00 1.169447971847e+00 1.165866842491e+00 1.161709050919e+00 1.157027889700e+00 1.151838147090e+00 1.146149627756e+00 1.139947924225e+00 1.133201055886e+00 1.125873129114e+00 1.117911001356e+00 1.109271387609e+00 1.099911031372e+00 1.089804830597e+00 1.078951671919e+00 1.067372432541e+00 1.055135496132e+00 1.042331373420e+00 1.029108933987e+00 1.015640659568e+00 1.002138142159e+00 9.888446757560e-01 9.760015101438e-01 9.638663452474e-01 9.526665800280e-01 9.426019176498e-01 9.338247949346e-01 9.264171730005e-01 9.204075712149e-01 9.157394273622e-01 9.123069173747e-01 9.099494727312e-01 9.084707558139e-01 9.076729423340e-01 9.073494019837e-01 9.073379772517e-01 9.075045629127e-01 9.077644176952e-01 9.080862897938e-01 9.084719431667e-01 9.089661652857e-01 9.096088040743e-01 9.104428351999e-01 9.114770900076e-01 9.126717314142e-01 9.139402471051e-01 9.151278545685e-01 9.160462686127e-01 9.164703100879e-01 9.161813464249e-01 9.150054431801e-01 9.128257928108e-01 9.096570506280e-01 9.044768732259e-01 8.961195973382e-01 8.881247986902e-01 8.837498483576e-01 8.838121742977e-01 8.862899251307e-01 8.879892070972e-01 8.870393561670e-01 8.844122901080e-01 8.834472739723e-01 8.876712459118e-01 8.983129391578e-01 9.133851435380e-01 9.290751430574e-01 9.423220221531e-01 9.526726087941e-01 9.622895626065e-01 9.741913643275e-01 9.898897623784e-01 1.008087772841e+00 1.025460108025e+00 1.038864803359e+00 1.047368175811e+00 1.052824034589e+00 1.058622807848e+00 1.067328656307e+00 1.078764904747e+00 1.089906133223e+00 1.087165854838e+00 9.890907175831e-01 8.858512800220e-01 8.893757588814e-01 9.938719481295e-01 1.086048906501e+00 1.087460707541e+00 1.004099303958e+00 9.202084472006e-01 9.340673201377e-01 1.032885049209e+00 1.112376842918e+00 1.099872554590e+00 9.994450979655e-01 8.891483151571e-01 8.696860444723e-01 9.436842603652e-01 1.014146621667e+00 1.009673476182e+00 9.355898494891e-01 8.654121589421e-01 8.786530538008e-01 9.604411187243e-01 1.025225419833e+00 1.016204638031e+00 9.392890721987e-01 8.514969326966e-01 8.142757448745e-01 8.268365313242e-01 8.363392108939e-01 8.140950036264e-01 7.884275946730e-01 8.096837688611e-01 8.758008374757e-01 9.256186553277e-01 9.054816776984e-01 8.135505021256e-01 7.106574243275e-01 6.853346462262e-01 7.426140196103e-01 7.924508528512e-01 7.700755670313e-01 6.909676065585e-01 6.497761385304e-01 7.239456168406e-01 8.461302116092e-01 9.044444809136e-01 8.486228521164e-01 7.128642655163e-01 6.265871929317e-01 7.062113506766e-01 8.548208235190e-01 9.280061134405e-01 8.773311542735e-01 7.665471940548e-01 7.641313929970e-01 9.409504962538e-01 1.143951161003e+00 1.222870371945e+00 1.118226769227e+00 8.739136569251e-01 6.957125329336e-01 8.545584874660e-01 1.178242410730e+00 1.406991584472e+00 1.434641279687e+00 1.259578818202e+00 9.799738997382e-01 8.156730345844e-01 9.362078416608e-01 1.160438486831e+00 1.286704201070e+00 1.254076009815e+00 1.100226709637e+00 9.319500658165e-01 8.663170260259e-01 9.068231950247e-01 9.528664884669e-01 9.412128457495e-01 8.839132987497e-01 8.306474522433e-01 8.065335134168e-01 7.841109176957e-01 7.314836706113e-01 6.683549661696e-01 6.623470163419e-01 7.350054638360e-01 8.132289200719e-01 8.205956069181e-01 7.453070593993e-01 6.659711149966e-01 7.116528176789e-01 8.723660269564e-01 1.010170894587e+00 1.026634646766e+00 9.048174019996e-01 7.293097370260e-01 7.010810355524e-01 8.927541337063e-01 1.111200614654e+00 1.203971017291e+00 1.120369304651e+00 8.953111926213e-01 6.656236925912e-01 6.564725152822e-01 8.424086599408e-01 9.964320106794e-01 1.016551235071e+00 9.108852983338e-01 7.695149752294e-01 7.249482899173e-01 8.056539825040e-01 9.019691046093e-01 9.340376281941e-01 9.069226404107e-01 8.844614526093e-01 9.226870278743e-01 1.003492842562e+00 1.066633335493e+00 1.078584834155e+00 1.052520382837e+00 1.027256558336e+00 1.025668061364e+00 1.033356692510e+00 1.026325445112e+00 1.007344382823e+00 1.004648996731e+00 1.030483706433e+00 1.051032933834e+00 1.013950229024e+00 8.977123560894e-01 7.477551218405e-01 6.850679186726e-01 7.784073320956e-01 9.163156194074e-01 9.721046859688e-01 9.001840055803e-01 7.439131432515e-01 6.474167866493e-01 7.507105329140e-01 9.600698847213e-01
 3.508773774437e+00 3.509010330267e+00 3.509747041350e+00 3.512629503069e+00 3.517117981342e+00 3.521039382629e+00 3.522782000326e+00 3.522963910169e+00 3.523841445669e+00 3.526973338292e+00 3.531567110422e+00 3.535308225754e+00 3.536782942775e+00 3.536915528706e+00 3.537991629978e+00 3.541318858329e+00 3.545893015925e+00 3.549425198031e+00 3.550685757970e+00 3.550800031906e+00 3.552090515005e+00 3.555641977875e+00 3.560178634951e+00 3.563427283026e+00 3.564470467640e+00 3.564640919366e+00 3.566131096338e+00 3.569779697683e+00 3.574219994388e+00 3.577269298642e+00 3.578156583085e+00 3.578339711206e+00 3.580019878583e+00 3.583860332146e+00 3.588293651197e+00 3.591131935129e+00 3.591822912179e+00 3.592025980859e+00 3.593924520245e+00 3.597968690170e+00 3.602373765956e+00 3.604973376428e+00 3.605479173299e+00 3.605779708998e+00 3.607950104778e+00 3.612093071804e+00 3.616279529773e+00 3.618572443903e+00 3.618999217924e+00 3.619474135079e+00 3.621821198245e+00 3.625914855045e+00 3.629848779399e+00 3.631909863683e+00 3.632305915729e+00 3.632915022258e+00 3.635367846586e+00 3.639420278725e+00 3.643204610725e+00 3.645109531646e+00 3.645416162766e+00 3.646058106758e+00 3.648663939055e+00 3.652858960731e+00 3.656605352140e+00 3.658281767026e+00 3.658391718723e+00 3.659092118917e+00 3.661987277858e+00 3.666411440366e+00 3.670056783149e+00 3.671386452936e+00 3.671292209711e+00 3.672200007880e+00 3.675504627934e+00 3.680072653077e+00 3.683425297486e+00 3.684351134075e+00 3.684197783125e+00 3.685463024631e+00 3.689145419917e+00 3.693676679921e+00 3.696608282060e+00 3.697204088851e+00 3.697186023304e+00 3.698885096644e+00 3.702792157428e+00 3.707085878333e+00 3.709582568002e+00 3.710020607667e+00 3.710282264507e+00 3.712364774040e+00 3.716312905165e+00 3.720245291143e+00 3.722380745315e+00 3.722839467772e+00 3.723436380946e+00 3.725768157863e+00 3.729584483649e+00 3.733141534136e+00 3.735051599508e+00 3.735651131681e+00 3.736562098160e+00 3.738993556588e+00 3.742568209450e+00 3.745788913287e+00 3.747602287375e+00 3.748406768688e+00 3.749560669154e+00 3.751975545094e+00 3.755256430144e+00 3.758195887826e+00 3.760003009146e+00 3.761031652743e+00 3.762351538450e+00 3.764656776451e+00 3.767635179630e+00 3.770358221071e+00 3.772220161127e+00 3.773468582710e+00 3.774890870790e+00 3.777032903623e+00 3.779718335634e+00 3.782284944417e+00 3.784240804744e+00 3.785690657765e+00 3.787177153437e+00 3.789143206641e+00 3.791563514719e+00 3.794010428091e+00 3.796066796573e+00 3.797697289233e+00 3.799233379670e+00 3.801054400929e+00 3.803256285162e+00 3.805595008122e+00 3.807726222497e+00 3.809506215544e+00 3.811107556083e+00 3.812842748698e+00 3.814874644648e+00 3.817095528166e+00 3.819240810198e+00 3.821134770576e+00 3.822831038199e+00 3.824543080578e+00 3.826442004355e+00 3.828511926902e+00 3.830602764559e+00 3.832565685834e+00 3.834367351593e+00 3.836096756785e+00 3.837882997662e+00 3.839792736053e+00 3.841786529145e+00 3.843763159449e+00 3.845635776414e+00 3.847387683163e+00 3.849107829590e+00 3.850900435118e+00 3.852794349265e+00 3.854725884079e+00 3.856597476647e+00 3.858369249820e+00 3.860088066188e+00 3.861839967319e+00 3.863659710945e+00 3.865504317582e+00 3.867327156929e+00 3.869111454737e+00 3.870872740198e+00 3.872632365653e+00 3.874396119716e+00 3.876160417021e+00 3.877928676341e+00 3.879706779547e+00 3.881482108428e+00 3.883235797793e+00 3.884964989246e+00 3.886683457301e+00 3.888405636878e+00 3.890139568321e+00 3.891874211563e+00 3.893594549286e+00 3.895297085740e+00 3.896987800563e+00 3.898668607359e+00 3.900345431974e+00 3.902023933695e+00 3.903700265834e+00 3.905369073102e+00 3.907025860132e+00 3.908670333118e+00 3.910306042288e+00 3.911941644789e+00 3.913573863748e+00 3.915197366918e+00 3.916812508621e+00 3.918419688639e+00 3.920019854878e+00 3.921612708463e+00 3.923201308743e+00 3.924780640967e+00 3.926349536578e+00 3.927911633139e+00 3.929469320149e+00 3.931022385070e+00 3.932567412660e+00 3.934099936590e+00 3.935624130358e+00 3.937145181954e+00 3.938663331055e+00 3.940171443900e+00 3.941665382998e+00 3.943152840784e+00 3.944634965685e+00 3.946112306824e+00 3.947579556289e+00 3.949031923370e+00 3.950474864648e+00 3.951915341506e+00 3.953348811694e+00 3.954769015739e+00 3.956177251450e+00 3.957578945245e+00 3.958975003655e+00 3.960364716349e+00 3.961742049840e+00 3.963106413322e+00 3.964467825263e+00 3.965824263035e+00 3.967169521583e+00 3.968503197559e+00 3.969828821967e+00 3.971146140373e+00 3.972457817739e+00 3.973761121904e+00 3.975049265197e+00 3.976330282199e+00 3.977604473139e+00 3.978868057150e+00 3.980122257356e+00 3.981364833857e+00 3.982595771156e+00 3.983821572725e+00 3.985038254041e+00 3.986238609824e+00 3.987430240707e+00 3.988615035627e+00 3.989789847950e+00 3.990955079126e+00 3.992108658627e+00 3.993249266688e+00 3.994384041600e+00 3.995511126685e+00 3.996624613599e+00 3.997728260110e+00 3.998822582835e+00 3.999905820401e+00 4.000979045641e+00 4.002041520848e+00 4.003090033897e+00 4.004131953292e+00 4.005163360995e+00 4.006179403128e+00 4.007185101813e+00 4.008182238005e+00 4.009167789048e+00 4.010142849561e+00 4.011105332430e+00 4.012053676394e+00 4.012995609309e+00 4.013926572927e+00 4.014843233960e+00 4.015750473156e+00 4.016644797410e+00 4.017526727808e+00 4.018398868198e+00 4.019258831409e+00 4.020105636611e+00 4.020942020531e+00 4.021766600619e+00 4.022575948616e+00 4.023376915343e+00 4.024164368507e+00 4.024938875198e+00 4.025701166118e+00 4.026451998609e+00 4.027187129247e+00 4.027913984816e+00 4.028626728887e+00 4.029326051039e+00 4.030015184504e+00 4.030689201415e+00 4.031349736920e+00 4.032000142169e+00 4.032634425096e+00 4.033257214327e+00 4.033867655530e+00 4.034462590910e+00 4.035044458315e+00 4.035617750005e+00 4.036171923915e+00 4.036714827825e+00 4.037244552450e+00 4.037759316284e+00 4.038261857192e+00 4.038750554780e+00 4.039224318376e+00 4.039683643953e+00 4.040129429916e+00 4.040560705227e+00 4.040979717665e+00 4.041384031955e+00 4.041772008037e+00 4.042146841319e+00 4.042507449027e+00 4.042850401212e+00 4.043183016470e+00 4.043498733434e+00 4.043799109874e+00 4.044087803608e+00 4.044358978754e+00 4.044615726836e+00 4.044859212529e+00 4.045084631909e+00 4.045295418334e+00 4.045492081467e+00 4.045673677671e+00 4.045839280759e+00 4.045991439582e+00 4.046124468396e+00 4.046242226043e+00 4.046346400932e+00 4.046431004479e+00 4.046503558633e+00 4.046560764954e+00 4.046598045422e+00 4.046621240490e+00 4.046626863375e+00 4.046614320342e+00 4.046588973941e+00 4.046545546696e+00 4.046485026720e+00 4.046408076219e+00 4.046313119164e+00 4.046202116675e+00 4.046076373808e+00 4.045930454488e+00 4.045768459017e+00 4.045589499391e+00 4.045392334969e+00 4.045179355085e+00 4.044947373962e+00 4.044696923811e+00 4.044432086046e+00 4.044147311286e+00 4.043844526995e+00 4.043526239514e+00 4.043187648041e+00 4.042831270461e+00 4.042456454969e+00 4.042062456812e+00 4.041652784782e+00 4.041223304925e+00 4.040773803298e+00 4.040306253812e+00 4.039820866068e+00 4.039315897580e+00 4.038793620164e+00 4.038249531902e+00 4.037687544410e+00 4.037105964253e+00 4.036504108389e+00 4.035884388397e+00 4.035244932632e+00 4.034585180361e+00 4.033907432534e+00 4.033206850018e+00 4.032487526643e+00 4.031750080675e+00 4.030989159081e+00 4.030210640207e+00 4.029411778255e+00 4.028590750937e+00 4.027749199878e+00 4.026887140158e+00 4.026004689029e+00 4.025102819846e+00 4.024179237150e+00 4.023233895154e+00 4.022268426697e+00 4.021277578828e+00 4.020267989363e+00 4.019239261804e+00 4.018187112321e+00 4.017113664418e+00 4.016015404212e+00 4.014895974382e+00 4.013756335532e+00 4.012593226501e+00 4.011409933927e+00 4.010202791703e+00 4.008971847747e+00 4.007717865047e+00 4.006442302906e+00 4.005143890632e+00 4.003823335030e+00 4.002478841915e+00 4.001110679445e+00 3.999718450366e+00 3.998304504048e+00 3.996866629686e+00 3.995405181859e+00 3.993919466720e+00 3.992409527944e+00 3.990874568577e+00 3.989317877492e+00 3.987736619343e+00 3.986128187874e+00 3.984498757208e+00 3.982843038222e+00 3.981161933114e+00 3.979458327972e+00 3.977727389947e+00 3.975971910696e+00 3.974192123483e+00 3.972384825541e+00 3.970556179418e+00 3.968700376784e+00 3.966816383192e+00 3.964908643866e+00 3.962973942601e+00 3.961015289566e+00 3.959030586510e+00 3.957018110341e+00 3.954979465997e+00 3.952915114611e+00 3.950823229311e+00 3.948706057243e+00 3.946561519947e+00 3.944390349131e+00 3.942191334793e+00 3.939964609153e+00 3.937712691987e+00 3.935431970461e+00 3.933124762064e+00 3.930790745503e+00 3.928425959986e+00 3.926036336799e+00 3.923618292497e+00 3.921170265887e+00 3.918697035509e+00 3.916192793851e+00 3.913662309688e+00 3.911101438303e+00 3.908512551906e+00 3.905895395837e+00 3.903249276107e+00 3.900573600663e+00 3.897869470464e+00 3.895135765067e+00 3.892371908781e+00 3.889579456250e+00 3.886757204208e+00 3.883904292168e+00 3.881022547813e+00 3.878109312702e+00 3.875167726973e+00 3.872196203949e+00 3.869192445497e+00 3.866160201004e+00 3.863095430755e+00 3.860001904013e+00 3.856876818554e+00 3.853720466839e+00 3.850533664692e+00 3.847314401721e+00 3.844065030425e+00 3.840784446046e+00 3.837471244778e+00 3.834127434301e+00 3.830750856202e+00 3.827343415617e+00 3.823903421015e+00 3.820430661077e+00 3.816926180632e+00 3.813389103822e+00 3.809819412022e+00 3.806217301961e+00 3.802581699743e+00 3.798912868212e+00 3.795211865247e+00 3.791475847947e+00 3.787709515459e+00 3.783907564631e+00 3.780071519982e+00 3.776202095867e+00 3.772300734153e+00 3.768363356169e+00 3.764391279300e+00 3.760385211733e+00 3.756346109925e+00 3.752272318808e+00 3.748163868992e+00 3.744019023315e+00 3.739839794712e+00 3.735626361974e+00 3.731378434939e+00 3.727093836009e+00 3.722773601088e+00 3.718419072513e+00 3.714027624423e+00 3.709600753376e+00 3.705138279325e+00 3.700638686308e+00 3.696104210840e+00 3.691532780763e+00 3.686924519017e+00 3.682280317617e+00 3.677598626091e+00 3.672880715176e+00 3.668125432177e+00 3.663332430625e+00 3.658502597163e+00 3.653634462925e+00 3.648729597751e+00 3.643787502068e+00 3.638806292259e+00 3.633788098467e+00 3.628732262534e+00 3.623637541889e+00 3.618503400663e+00 3.613331989002e+00 3.608122043096e+00 3.602872227573e+00 3.597585301213e+00 3.592257608218e+00 3.586891802609e+00 3.581486797794e+00 3.576042465135e+00 3.570559416898e+00 3.565034520084e+00 3.559471759596e+00 3.553868020258e+00 3.548224094127e+00 3.542542992084e+00 3.536816965623e+00 3.531054089707e+00 3.525249660247e+00 3.519404736913e+00 3.513521044654e+00 3.507593352593e+00 3.501627436169e+00 3.495619087889e+00 3.489569087559e+00 3.483479395109e+00 3.477345650230e+00 3.471173314567e+00 3.464956987201e+00 3.458701034880e+00 3.452403140348e+00 3.446060989319e+00 3.439679934979e+00 3.433254195205e+00 3.426788235493e+00 3.420279563239e+00 3.413725630244e+00 3.407133716119e+00 3.400496292724e+00 3.393816467957e+00 3.387093738417e+00 3.380328001192e+00 3.373521166415e+00 3.366668320467e+00 3.359774461963e+00 3.352836497177e+00 3.345854112128e+00 3.338831062211e+00 3.331760478048e+00 3.324649354455e+00 3.317493427933e+00 3.310292333524e+00 3.303050979093e+00 3.295760899752e+00 3.288431178033e+00 3.281054418720e+00 3.273633394731e+00 3.266170709444e+00 3.258658404910e+00 3.251107872255e+00 3.243507889091e+00 3.235865048768e+00 3.228178649183e+00 3.220444349079e+00 3.212670331710e+00 3.204846291155e+00 3.196980177431e+00 3.189068710904e+00 3.181110119780e+00 3.173109032179e+00 3.165059589434e+00 3.156968596651e+00 3.148830676187e+00 3.140644913842e+00 3.132418340453e+00 3.124141371261e+00 3.115822780375e+00 3.107456252741e+00 3.099044425549e+00 3.090588777696e+00 3.082083742223e+00 3.073535886946e+00 3.064940150850e+00 3.056300483732e+00 3.047615529073e+00 3.038881858630e+00 3.030105544443e+00 3.021279627695e+00 3.012410446380e+00 3.003495154610e+00 2.994530715241e+00 2.985524150266e+00 2.976468069425e+00 2.967368483548e+00 2.958222355373e+00 2.949028638410e+00 2.939792782668e+00 2.930505200349e+00 2.921175184500e+00 2.911798273310e+00 2.902373558392e+00 2.892906436534e+00 2.883389096918e+00 2.873830244930e+00 2.864221222809e+00 2.854568130002e+00 2.844871010223e+00 2.835122683022e+00 2.825334267742e+00 2.815496378519e+00 2.805614402967e+00 2.795686186402e+00 2.785709990892e+00 2.775693769347e+00 2.765625686276e+00 2.755516282571e+00 2.745359882500e+00 2.735157703462e+00 2.724913900214e+00 2.714618873372e+00 2.704284178795e+00 2.693901740417e+00 2.683474332400e+00 2.673004487964e+00 2.662486554379e+00 2.651927800396e+00 2.641320834564e+00 2.630671986990e+00 2.619979355908e+00 2.609240567314e+00 2.598461435398e+00 2.587635084426e+00 2.576767116296e+00 2.565855574518e+00 2.554899416849e+00 2.543903415342e+00 2.532861259765e+00 2.521778942001e+00 2.510652316060e+00 2.499484268404e+00 2.488275707065e+00 2.477022772698e+00 2.465730615645e+00 2.454394657370e+00 2.443020409106e+00 2.431604846017e+00 2.420146957597e+00 2.408649644971e+00 2.397112971171e+00 2.385537010810e+00 2.373920199022e+00 2.362265711334e+00 2.350571952671e+00 2.338840051009e+00 2.327069363033e+00 2.315261176239e+00 2.303415821690e+00 2.291533432844e+00 2.279614665597e+00 2.267658498425e+00 2.255669249679e+00 2.243641288313e+00 2.231579549453e+00 2.219483514002e+00 2.207352469702e+00 2.195189874678e+00 2.182989848812e+00 2.170761275736e+00 2.158498756894e+00 2.146204102700e+00 2.133879277066e+00 2.121521753227e+00 2.109137067256e+00 2.096719765042e+00 2.084274939734e+00 2.071801896468e+00 2.059299495252e+00 2.046771290797e+00 2.034214916891e+00 2.021634824560e+00 2.009027460889e+00 1.996395340312e+00 1.983742236604e+00 1.971061834095e+00 1.958362407960e+00 1.945639403226e+00 1.932894752381e+00 1.920133139601e+00 1.907347859782e+00 1.894547761931e+00 1.881728746541e+00 1.868891933438e+00 1.856042022142e+00 1.843172185476e+00 1.830294905359e+00 1.817399875633e+00 1.804493485261e+00 1.791579620761e+00 1.778649479972e+00 1.765718492697e+00 1.752772169838e+00 1.739823873559e+00 1.726870704732e+00 1.713908262654e+00 1.700950307791e+00 1.687982414465e+00 1.675021767002e+00 1.662057969740e+00 1.649096503707e+00 1.636142490411e+00 1.623185951336e+00 1.610245593524e+00 1.597305640125e+00 1.584378417386e+00 1.571465922132e+00 1.558559020730e+00 1.545676160838e+00 1.532801783258e+00 1.519950009486e+00 1.507118978309e+00 1.494303898232e+00 1.481522140722e+00 1.468757094062e+00 1.456027216422e+00 1.443324858154e+00 1.430651488097e+00 1.418021408377e+00 1.405416405613e+00 1.392862382591e+00 1.380342078172e+00 1.367867417335e+00 1.355444850736e+00 1.343061085176e+00 1.330741370115e+00 1.318465041758e+00 1.306252712606e+00 1.294102360544e+00 1.282007280451e+00 1.269991576004e+00 1.258031905600e+00 1.246155230685e+00 1.234351198183e+00 1.222622955982e+00 1.210987825217e+00 1.199426145831e+00 1.187967595701e+00 1.176594974074e+00 1.165320615847e+00 1.154155949848e+00 1.143084287577e+00 1.132136818730e+00 1.121292682512e+00 1.110571757389e+00 1.099977158834e+00 1.089498720700e+00 1.079167653366e+00 1.068958341789e+00 1.058902030161e+00 1.048987909936e+00 1.039219903615e+00 1.029621006371e+00 1.020166494080e+00 1.010894230129e+00 1.001784800534e+00 9.928522148845e-01 9.841097331787e-01 9.755415885609e-01 9.671820174761e-01 9.590071970515e-01 9.510440424710e-01 9.432913368899e-01 9.357434202077e-01 9.284315794799e-01 9.213284417798e-01 9.144681052375e-01 9.078406854985e-01 9.014487122044e-01 8.953154426662e-01 8.894181272937e-01 8.837916007238e-01 8.784157208089e-01 8.733061585578e-01 8.684742059174e-01 8.639013454029e-01 8.596234540622e-01 8.556112427441e-01 8.518906766816e-01 8.484597668012e-01 8.453078487128e-01 8.424660105416e-01 8.399000810851e-01 8.376447290472e-01 8.356803470226e-01 8.340101817444e-01 8.326530247682e-01 8.315776312668e-01 8.308180081627e-01 8.303457793380e-01 8.301744718168e-01 8.303072838892e-01 8.307190737607e-01 8.314417910535e-01 8.324398503739e-01 8.337346946506e-01 8.353135332320e-01 8.371639791658e-01 8.393077940039e-01 8.417063847991e-01 8.443893682643e-01 8.473304249811e-01 8.505278787046e-01 8.539909324032e-01 8.576871113078e-01 8.616443525894e-01 8.658277080321e-01 8.702471371706e-01 8.748988334115e-01 8.797593393094e-01 8.848505889396e-01 8.901350733471e-01 8.956335742107e-01 9.013273154930e-01 9.072043956319e-01 9.132794221827e-01 9.195169965508e-01 9.259419458288e-01 9.325240472372e-01 9.392656030323e-01 9.461721315173e-01 9.532124235818e-01 9.604110274783e-01 9.677342268972e-01 9.751952903284e-01 9.827867288200e-01 9.904872677959e-01 9.983178820312e-01 1.006244636405e+00 1.014287384384e+00 1.022427670143e+00 1.030657534933e+00 1.038990070373e+00 1.047394640647e+00 1.055893237801e+00 1.064462457689e+00 1.073105558669e+00 1.081823695463e+00 1.090594866274e+00 1.099440524667e+00 1.108332468050e+00 1.117283672341e+00 1.126285592886e+00 1.135325733370e+00 1.144421648051e+00 1.153543604498e+00 1.162712396741e+00 1.171910381360e+00 1.181136389054e+00 1.190398040912e+00 1.199671289955e+00 1.208980673357e+00 1.218299326471e+00 1.227637591855e+00 1.236993954264e+00 1.246351507114e+00 1.255731676347e+00 1.265107796363e+00 1.274495457117e+00 1.283885778370e+00 1.293271659478e+00 1.302666631452e+00 1.312045717417e+00 1.321430697422e+00 1.330803414620e+00 1.340166147253e+00 1.349525634297e+00 1.358861645171e+00 1.368197190287e+00 1.377506890372e+00 1.386805210709e+00 1.396088684712e+00 1.405341234886e+00 1.414586861514e+00 1.423797500674e+00 1.432993147064e+00 1.442160056083e+00 1.451295274035e+00 1.460414351305e+00 1.469490259553e+00 1.478548019566e+00 1.487566541315e+00 1.496551519659e+00 1.505511386077e+00 1.514420982237e+00 1.523309055065e+00 1.532147193865e+00 1.540950502910e+00 1.549718494097e+00 1.558431066428e+00 1.567118254166e+00 1.575744352675e+00 1.584335456093e+00 1.592879957147e+00 1.601365975845e+00 1.609820156145e+00 1.618204159247e+00 1.626551522843e+00 1.634840135577e+00 1.643068350548e+00 1.651255411833e+00 1.659366082168e+00 1.667436331942e+00 1.675434405937e+00 1.683372209519e+00 1.691257595714e+00 1.699059715461e+00 1.706815638571e+00 1.714490355148e+00 1.722099914641e+00 1.729646402470e+00 1.737103571022e+00 1.744507559014e+00 1.751817590059e+00 1.759059806844e+00 1.766225380578e+00 1.773295834039e+00 1.780305180719e+00 1.787209520079e+00 1.794040063515e+00 1.800780838914e+00 1.807420822671e+00 1.813988704688e+00 1.820440290562e+00 1.826811582391e+00 1.833079779003e+00 1.839239886773e+00 1.845315681634e+00 1.851265203598e+00 1.857125743832e+00 1.862869856390e+00 1.868498900701e+00 1.874028648836e+00 1.879423710922e+00 1.884720211426e+00 1.889885010477e+00 1.894927841483e+00 1.899857680557e+00 1.904642890532e+00 1.909318725092e+00 1.913849134933e+00 1.918250113769e+00 1.922523610322e+00 1.926643712636e+00 1.930641132699e+00 1.934483904577e+00 1.938185630981e+00 1.941747393328e+00 1.945146784210e+00 1.948410545860e+00 1.951509015311e+00 1.954458202996e+00 1.957253651307e+00 1.959878463904e+00 1.962357416827e+00 1.964659120844e+00 1.966803155884e+00 1.968782022083e+00 1.970582498644e+00 1.972225754291e+00 1.973684526263e+00 1.974975405043e+00 1.976091997116e+00 1.977023294376e+00 1.977787263919e+00 1.978360260639e+00 1.978758097627e+00 1.978971692380e+00 1.978997257091e+00 1.978845513447e+00 1.978497960301e+00 1.977969541527e+00 1.977251442717e+00 1.976340779863e+00 1.975246707593e+00 1.973955902110e+00 1.972476105382e+00 1.970804892928e+00 1.968939920560e+00 1.966886165614e+00 1.964635666464e+00 1.962195485322e+00 1.959561683585e+00 1.956734714693e+00 1.953716032481e+00 1.950503488581e+00 1.947101174314e+00 1.943506265139e+00 1.939720881063e+00 1.935743916371e+00 1.931578770953e+00 1.927224844913e+00 1.922680919091e+00 1.917953340930e+00 1.913036238762e+00 1.907938081149e+00 1.902651994311e+00 1.897186206217e+00 1.891540764857e+00 1.885709763941e+00 1.879707787712e+00 1.873525022002e+00 1.867168338337e+00 1.860640936838e+00 1.853935872690e+00 1.847070781350e+00 1.840030561160e+00 1.832827575560e+00 1.825465363329e+00 1.817932985243e+00 1.810254622874e+00 1.802408828516e+00 1.794415087754e+00 1.786272428295e+00 1.777971838986e+00 1.769539659414e+00 1.760951609905e+00 1.752231363114e+00 1.743375784845e+00 1.734377357102e+00 1.725262530133e+00 1.716006874243e+00 1.706636200898e+00 1.697146613391e+00 1.687533210053e+00 1.677821200413e+00 1.667987275554e+00 1.658060103165e+00 1.648031074686e+00 1.637902690722e+00 1.627698195578e+00 1.617392501522e+00 1.607022082699e+00 1.596572034929e+00 1.586051893058e+00 1.575480741550e+00 1.564841142654e+00 1.554167323221e+00 1.543443340079e+00 1.532687462987e+00 1.521913504198e+00 1.511108722921e+00 1.500310424898e+00 1.489499764554e+00 1.478703499689e+00 1.467929911365e+00 1.457174874381e+00 1.446474435213e+00 1.435809792258e+00 1.425215926262e+00 1.414695269645e+00 1.404252713172e+00 1.393922354692e+00 1.383688372639e+00 1.373589899645e+00 1.363624612186e+00 1.353807251541e+00 1.344166562130e+00 1.334692539556e+00 1.325427178678e+00 1.316362055741e+00 1.307522514943e+00 1.298930158152e+00 1.290580534479e+00 1.282514242350e+00 1.274722065591e+00 1.267233059885e+00 1.260061785309e+00 1.253209554636e+00 1.246712410034e+00 1.240557714417e+00 1.234781455860e+00 1.229383551672e+00 1.224372302237e+00 1.219777559023e+00 1.215581622509e+00 1.211819275295e+00 1.208484351782e+00 1.205583799417e+00 1.203138961739e+00 1.201129875873e+00 1.199588049687e+00 1.198495330548e+00 1.197861872007e+00 1.197696414305e+00 1.197978722774e+00 1.198731543042e+00 1.199932258736e+00 1.201587319176e+00 1.203696622074e+00 1.206239264682e+00 1.209231769058e+00 1.212647210854e+00 1.216488100227e+00 1.220749117629e+00 1.225410251264e+00 1.230478130643e+00 1.235929067553e+00 1.241759365064e+00 1.247962068371e+00 1.254517162690e+00 1.261424768060e+00 1.268662910673e+00 1.276225360413e+00 1.284101442036e+00 1.292271623975e+00 1.300729920852e+00 1.309458176769e+00 1.318441235048e+00 1.327669059321e+00 1.337120397298e+00 1.346780506819e+00 1.356633397731e+00 1.366655335349e+00 1.376832934211e+00 1.387140030760e+00 1.397555881641e+00 1.408058808593e+00 1.418619613689e+00 1.429214573102e+00 1.439813889456e+00 1.450386691806e+00 1.460904126131e+00 1.471328258095e+00 1.481628980691e+00 1.491766049179e+00 1.501702085045e+00 1.511398569061e+00 1.520812481673e+00 1.529903836001e+00 1.538625940306e+00 1.546939921000e+00 1.554793363146e+00 1.562146697268e+00 1.568953737643e+00 1.575162829438e+00 1.580740660330e+00 1.585628096323e+00 1.589794420261e+00 1.593193774354e+00 1.595778085083e+00 1.597527543273e+00 1.598384608520e+00 1.598336603435e+00 1.597345430934e+00 1.595379711881e+00 1.592439865523e+00 1.588479494536e+00 1.583513477110e+00 1.577524398802e+00 1.570502282609e+00 1.562478792306e+00 1.553430351433e+00 1.543403536523e+00 1.532409588069e+00 1.520469207749e+00 1.507645492201e+00 1.493945415629e+00 1.479447672663e+00 1.464193328296e+00 1.448234511970e+00 1.431659829708e+00 1.414505730792e+00 1.396876083230e+00 1.378827396436e+00 1.360437622088e+00 1.341804211944e+00 1.322976194147e+00 1.304061109846e+00 1.285111974389e+00 1.266209999048e+00 1.247430345783e+00 1.228810931566e+00 1.210438793862e+00 1.192332400787e+00 1.174549094454e+00 1.157120231026e+00 1.140048867655e+00 1.123382255550e+00 1.107091153132e+00 1.091199768203e+00 1.075695816466e+00 1.060550962472e+00 1.045782594459e+00 1.031341457159e+00 1.017237711059e+00 1.003453124988e+00 9.899752645959e-01 9.768282991354e-01 9.640006061464e-01 9.515417401704e-01 9.394771556701e-01 9.278639487576e-01 9.167808727164e-01 9.062986189631e-01 8.965376631482e-01 8.875938398518e-01 8.796054717063e-01 8.727031962145e-01 8.670157484350e-01 8.626961451056e-01 8.598495224772e-01 8.586098376737e-01 8.590617717190e-01 8.612748711569e-01 8.652991807907e-01 8.711277204806e-01 8.787474106397e-01 8.880838086230e-01 8.990455277433e-01 9.115056696016e-01 9.253006798417e-01 9.402618062542e-01 9.561826724021e-01 9.728621019988e-01 9.900810237357e-01 1.007619606114e+00 1.025270408217e+00 1.042814328516e+00 1.060063343895e+00 1.076823878377e+00 1.092930289219e+00 1.108230783352e+00 1.122584125013e+00 1.135888608130e+00 1.148038038628e+00 1.158968668295e+00 1.168626581861e+00 1.176977295920e+00 1.184016937014e+00 1.189741338979e+00 1.194183757358e+00 1.197373942061e+00 1.199361399675e+00 1.200207974514e+00 1.199965441137e+00 1.198707833974e+00 1.196487009324e+00 1.193361200222e+00 1.189379210207e+00 1.184569859674e+00 1.178964667325e+00 1.172563588242e+00 1.165368371548e+00 1.157365946186e+00 1.148526779104e+00 1.138831282332e+00 1.128249871013e+00 1.116768137937e+00 1.104382493938e+00 1.091110961139e+00 1.077004000670e+00 1.062138444313e+00 1.046640344827e+00 1.030662564233e+00 1.014412296565e+00 9.981254012735e-01 9.820674012900e-01 9.665312795930e-01 9.517987410162e-01 9.381589439964e-01 9.258510179784e-01 9.150752144727e-01 9.059661150981e-01 8.985728421903e-01 8.928785484985e-01 8.887754636753e-01 8.861018416163e-01 8.846456591930e-01 8.841691111377e-01 8.844466685617e-01 8.852623287177e-01 8.864599866004e-01 8.879279524623e-01 8.896201285569e-01 8.915492062558e-01 8.937603887370e-01 8.963330433615e-01 8.993305594905e-01 9.027942230213e-01 9.067028463456e-01 9.109584596986e-01 9.153930707267e-01 9.197447523332e-01 9.237120339619e-01 9.269566419321e-01 9.291614970902e-01 9.300723489579e-01 9.295318527751e-01 9.275480612097e-01 9.229717556674e-01 9.149890879611e-01 9.071845850840e-01 9.028613361950e-01 9.029041042709e-01 9.053581314504e-01 9.070720249458e-01 9.061612225226e-01 9.035269761737e-01 9.024178218714e-01 9.062831164649e-01 9.163226042075e-01 9.305536132367e-01 9.451495008208e-01 9.569758821575e-01 9.654577528477e-01 9.726613481540e-01 9.816158824882e-01 9.939794312068e-01 1.008675340144e+00 1.022556795203e+00 1.032543445852e+00 1.037655481794e+00 1.039670181959e+00 1.041958855257e+00 1.047183644415e+00 1.055357377595e+00 1.063663991945e+00 1.060756265869e+00 9.656671023355e-01 8.675338320787e-01 8.750008766165e-01 9.791236368038e-01 1.068101247996e+00 1.066158007484e+00 9.808073809117e-01 8.969651870015e-01 9.122042523143e-01 1.011012410895e+00 1.088227104575e+00 1.072555036026e+00 9.697962580404e-01 8.600632815243e-01 8.451915804987e-01 9.240067551224e-01 9.964114074285e-01 9.923080711948e-01 9.197239763616e-01 8.546082045877e-01 8.752477358898e-01 9.615015191167e-01 1.025428291763e+00 1.010515431826e+00 9.235781538775e-01 8.249872638247e-01 7.841943127630e-01 8.054751541453e-01 8.323165318139e-01 8.303913095225e-01 8.211002347355e-01 8.466305816612e-01 9.051576887001e-01 9.439635686347e-01 9.155552226022e-01 8.203216105034e-01 7.191126155236e-01 6.979979681380e-01 7.592661955998e-01 8.142956975280e-01 8.004177718674e-01 7.318642656494e-01 6.941741265122e-01 7.572200978717e-01 8.656371683745e-01 9.174294303810e-01 8.637839460693e-01 7.352092084983e-01 6.469849340716e-01 7.043551752821e-01 8.298791608958e-01 8.926358321680e-01 8.494088982681e-01 7.657692255083e-01 7.891027204603e-01 9.571020141861e-01 1.128883534526e+00 1.173402771042e+00 1.043033234903e+00 7.962454226321e-01 6.675805816159e-01 8.827247147824e-01 1.207994502856e+00 1.412175058809e+00 1.408057666474e+00 1.206405778152e+00 9.218059609118e-01 7.986370459609e-01 9.699798816272e-01 1.208033160886e+00 1.325763711532e+00 1.276658246520e+00 1.108362866303e+00 9.370395038076e-01 8.833462786634e-01 9.390811557398e-01 9.940409325936e-01 9.849989986492e-01 9.253014831549e-01 8.649424220157e-01 8.308618441407e-01 7.992996122291e-01 7.399179523676e-01 6.699347208113e-01 6.521843185605e-01 7.086284505946e-01 7.713726264634e-01 7.683178710182e-01 6.925038742076e-01 6.275026731713e-01 6.914553905734e-01 8.511708683942e-01 9.720764979905e-01 9.693045177901e-01 8.411005144460e-01 6.946973100989e-01 7.304166036337e-01 9.494153985072e-01 1.153815125087e+00 1.216635943316e+00 1.105432534587e+00 8.756201083017e-01 6.918022775457e-01 7.466659456641e-01 9.359562408703e-01 1.055877372164e+00 1.029818798344e+00 8.854953417139e-01 7.396587170418e-01 7.363518128383e-01 8.511197139520e-01 9.394272721508e-01 9.283644368030e-01 8.432783038082e-01 7.863372192598e-01 8.458430847132e-01 9.756657553921e-01 1.073913308668e+00 1.091446178970e+00 1.044410738834e+00 9.903410303880e-01 9.790234770080e-01 1.006523166481e+00 1.035233005935e+00 1.046142118817e+00 1.050358852573e+00 1.058880937038e+00 1.053693242333e+00 9.998866400574e-01 8.859957136899e-01 7.597919092138e-01 7.242391432330e-01 8.139180484480e-01 9.234521092013e-01 9.455973159902e-01 8.468315354631e-01 6.851001364036e-01 6.246318098410e-01 7.755064331387e-01 9.919761063887e-01
 3.523328665674e+00 3.523605193399e+00 3.524383063191e+00 3.527314619373e+00 3.531857275871e+00 3.535830845539e+00 3.537618955373e+00 3.537841358750e+00 3.538759953533e+00 3.541940675960e+00 3.546589182673e+00 3.550383867110e+00 3.551905114674e+00 3.552079621078e+00 3.553200651665e+00 3.556578962849e+00 3.561208525172e+00 3.564792632556e+00 3.566099007059e+00 3.566255977082e+00 3.567590482415e+00 3.571193461516e+00 3.575787238582e+00 3.579090546382e+00 3.580180639074e+00 3.580392773961e+00 3.581930816603e+00 3.585632144512e+00 3.590129669885e+00 3.593231568134e+00 3.594165226716e+00 3.594391739230e+00 3.596119267420e+00 3.600016902094e+00 3.604507149246e+00 3.607398450016e+00 3.608136769321e+00 3.608385060021e+00 3.610333412959e+00 3.614431493117e+00 3.618895336225e+00 3.621549335394e+00 3.622102005503e+00 3.622447926121e+00 3.624668941534e+00 3.628870372559e+00 3.633117284518e+00 3.635464555748e+00 3.635937298495e+00 3.636458613618e+00 3.638857696735e+00 3.643010364475e+00 3.647004993848e+00 3.649120519850e+00 3.649564003240e+00 3.650221330113e+00 3.652728933974e+00 3.656841690882e+00 3.660684782466e+00 3.662642509032e+00 3.662999705996e+00 3.663692132355e+00 3.666352456453e+00 3.670607467796e+00 3.674412497485e+00 3.676145012341e+00 3.676305442219e+00 3.677058117605e+00 3.680009520462e+00 3.684492731706e+00 3.688197854650e+00 3.689584645297e+00 3.689541507919e+00 3.690500219026e+00 3.693862116658e+00 3.698492540067e+00 3.701906202468e+00 3.702888125782e+00 3.702787224689e+00 3.704104629317e+00 3.707844622825e+00 3.712440971074e+00 3.715434629711e+00 3.716085991559e+00 3.716119234941e+00 3.717871772782e+00 3.721839079015e+00 3.726197492481e+00 3.728757092419e+00 3.729250380387e+00 3.729562901105e+00 3.731704025761e+00 3.735714473965e+00 3.739712685238e+00 3.741908942911e+00 3.742421983462e+00 3.743074489443e+00 3.745464374484e+00 3.749345455240e+00 3.752968982287e+00 3.754938138615e+00 3.755592883401e+00 3.756562123580e+00 3.759054105587e+00 3.762691805137e+00 3.765979158422e+00 3.767853659536e+00 3.768713485041e+00 3.769926157129e+00 3.772403941982e+00 3.775751008657e+00 3.778754644034e+00 3.780623749818e+00 3.781711411719e+00 3.783090959239e+00 3.785459471115e+00 3.788504842202e+00 3.791293132236e+00 3.793217386575e+00 3.794527047832e+00 3.796010476317e+00 3.798215487255e+00 3.800967508640e+00 3.803600575307e+00 3.805620421786e+00 3.807134259861e+00 3.808681736022e+00 3.810711751125e+00 3.813198713353e+00 3.815712321259e+00 3.817834752284e+00 3.819528450095e+00 3.821128012953e+00 3.823015056708e+00 3.825283392268e+00 3.827689517172e+00 3.829888025012e+00 3.831733294113e+00 3.833398600527e+00 3.835200612080e+00 3.837302306669e+00 3.839590081161e+00 3.841801221295e+00 3.843762403152e+00 3.845523646110e+00 3.847303528812e+00 3.849270770287e+00 3.851407537313e+00 3.853566844242e+00 3.855598262455e+00 3.857467001823e+00 3.859264003393e+00 3.861118869782e+00 3.863096578172e+00 3.865159897708e+00 3.867204951776e+00 3.869145289849e+00 3.870966849295e+00 3.872754744050e+00 3.874616020455e+00 3.876581436586e+00 3.878583850914e+00 3.880523224616e+00 3.882363570456e+00 3.884152031022e+00 3.885975256783e+00 3.887864842567e+00 3.889780359506e+00 3.891673807903e+00 3.893529032855e+00 3.895360912637e+00 3.897191450223e+00 3.899026451377e+00 3.900863473992e+00 3.902702092039e+00 3.904552589592e+00 3.906399817913e+00 3.908225085575e+00 3.910026638436e+00 3.911817066234e+00 3.913612374829e+00 3.915419083032e+00 3.917225838210e+00 3.919018289838e+00 3.920794728195e+00 3.922558369276e+00 3.924312939322e+00 3.926063042103e+00 3.927814107157e+00 3.929564481339e+00 3.931306914065e+00 3.933037234072e+00 3.934757511690e+00 3.936467350832e+00 3.938177107143e+00 3.939883483625e+00 3.941582212494e+00 3.943272813072e+00 3.944953369686e+00 3.946628523118e+00 3.948298016136e+00 3.949961234655e+00 3.951615714280e+00 3.953259758891e+00 3.954899436895e+00 3.956533131465e+00 3.958161794074e+00 3.959783081900e+00 3.961392674788e+00 3.962993248919e+00 3.964591013087e+00 3.966185220704e+00 3.967769824711e+00 3.969341668626e+00 3.970905503723e+00 3.972464789338e+00 3.974020398952e+00 3.975565118654e+00 3.977093805646e+00 3.978615403786e+00 3.980133929716e+00 3.981645747965e+00 3.983143776913e+00 3.984631011053e+00 3.986111254986e+00 3.987585488583e+00 3.989053698229e+00 3.990510141708e+00 3.991954567510e+00 3.993394607263e+00 3.994829066152e+00 3.996253268078e+00 3.997667588793e+00 3.999072924358e+00 4.000469962302e+00 4.001862238790e+00 4.003244808234e+00 4.004613250611e+00 4.005973695340e+00 4.007328738816e+00 4.008673458349e+00 4.010007021185e+00 4.011330597094e+00 4.012643435184e+00 4.013949665616e+00 4.015247360299e+00 4.016529407832e+00 4.017802780172e+00 4.019068471592e+00 4.020323210114e+00 4.021571223600e+00 4.022807066854e+00 4.024030627644e+00 4.025247600773e+00 4.026455878205e+00 4.027651099503e+00 4.028836724530e+00 4.030014775758e+00 4.031179863392e+00 4.032336050492e+00 4.033481085588e+00 4.034613579932e+00 4.035738593115e+00 4.036852826266e+00 4.037952667895e+00 4.039041993141e+00 4.040122372019e+00 4.041191004137e+00 4.042249083951e+00 4.043295852581e+00 4.044328912733e+00 4.045354011722e+00 4.046368631661e+00 4.047368873073e+00 4.048360623029e+00 4.049340121797e+00 4.050306404025e+00 4.051263943330e+00 4.052208023570e+00 4.053139663800e+00 4.054061692570e+00 4.054970013647e+00 4.055865093933e+00 4.056750251676e+00 4.057622208665e+00 4.058482823041e+00 4.059332148808e+00 4.060166621407e+00 4.060989072312e+00 4.061801537843e+00 4.062600898489e+00 4.063386540157e+00 4.064158730611e+00 4.064918933218e+00 4.065665525732e+00 4.066401914092e+00 4.067123844913e+00 4.067831605397e+00 4.068528737834e+00 4.069211127227e+00 4.069879675175e+00 4.070537929539e+00 4.071178802479e+00 4.071807944536e+00 4.072424251616e+00 4.073024956293e+00 4.073615370207e+00 4.074191353563e+00 4.074751232155e+00 4.075298680333e+00 4.075832356114e+00 4.076350793732e+00 4.076854901417e+00 4.077346531542e+00 4.077822105316e+00 4.078284221308e+00 4.078731992032e+00 4.079162330366e+00 4.079581933890e+00 4.079985029783e+00 4.080373072317e+00 4.080748464087e+00 4.081107440462e+00 4.081452306965e+00 4.081782057820e+00 4.082095467772e+00 4.082394017395e+00 4.082679000553e+00 4.082946977879e+00 4.083199931224e+00 4.083439580076e+00 4.083661637136e+00 4.083865621469e+00 4.084055958131e+00 4.084229795447e+00 4.084389421345e+00 4.084533132643e+00 4.084658772372e+00 4.084769260191e+00 4.084861205598e+00 4.084937058859e+00 4.084998606170e+00 4.085042196044e+00 4.085068760854e+00 4.085080841860e+00 4.085072380677e+00 4.085049403017e+00 4.085009427880e+00 4.084949644767e+00 4.084874272614e+00 4.084784651693e+00 4.084673364313e+00 4.084547629371e+00 4.084402878508e+00 4.084240199644e+00 4.084060368993e+00 4.083862078922e+00 4.083647250051e+00 4.083415130203e+00 4.083162304092e+00 4.082891356969e+00 4.082603702086e+00 4.082296804314e+00 4.081972687174e+00 4.081628878075e+00 4.081264578002e+00 4.080884818683e+00 4.080484017229e+00 4.080063459771e+00 4.079626422201e+00 4.079168046270e+00 4.078691242125e+00 4.078196557941e+00 4.077677903220e+00 4.077144364529e+00 4.076589551333e+00 4.076012873318e+00 4.075419159908e+00 4.074803420644e+00 4.074168036516e+00 4.073513112657e+00 4.072837482251e+00 4.072141735510e+00 4.071426750105e+00 4.070688758875e+00 4.069931251519e+00 4.069152311871e+00 4.068351135560e+00 4.067532844179e+00 4.066691618458e+00 4.065827690323e+00 4.064941801261e+00 4.064034663563e+00 4.063107689633e+00 4.062158573741e+00 4.061187714183e+00 4.060194754927e+00 4.059179144859e+00 4.058139119765e+00 4.057079411658e+00 4.055996729691e+00 4.054892106819e+00 4.053764807826e+00 4.052611591096e+00 4.051438220100e+00 4.050239558355e+00 4.049019745234e+00 4.047779090729e+00 4.046511015495e+00 4.045219967129e+00 4.043906295212e+00 4.042567000962e+00 4.041206611060e+00 4.039821332719e+00 4.038409797218e+00 4.036976537382e+00 4.035516877394e+00 4.034034394091e+00 4.032528310846e+00 4.030994488501e+00 4.029436839860e+00 4.027853867642e+00 4.026247633876e+00 4.024617249587e+00 4.022958025686e+00 4.021273428132e+00 4.019565898543e+00 4.017830001616e+00 4.016071262957e+00 4.014284235868e+00 4.012471718399e+00 4.010633534131e+00 4.008767734785e+00 4.006876995327e+00 4.004960811676e+00 4.003015720453e+00 4.001044172118e+00 3.999046269164e+00 3.997020287008e+00 3.994969344866e+00 3.992889739452e+00 3.990782105244e+00 3.988648057026e+00 3.986486263504e+00 3.984296965910e+00 3.982079884599e+00 3.979833191876e+00 3.977560486657e+00 3.975258365219e+00 3.972928903384e+00 3.970569616995e+00 3.968182609925e+00 3.965766927103e+00 3.963321747368e+00 3.960846959560e+00 3.958345023154e+00 3.955812305866e+00 3.953250710268e+00 3.950659475160e+00 3.948037584221e+00 3.945387918111e+00 3.942706883384e+00 3.939994990612e+00 3.937254678321e+00 3.934483940076e+00 3.931682017378e+00 3.928849195599e+00 3.925986316713e+00 3.923093143111e+00 3.920167722482e+00 3.917212842028e+00 3.914225987660e+00 3.911206682884e+00 3.908157600636e+00 3.905076849764e+00 3.901962512016e+00 3.898818104211e+00 3.895640923621e+00 3.892432473608e+00 3.889191712902e+00 3.885917366853e+00 3.882611797825e+00 3.879272854855e+00 3.875901371602e+00 3.872498024894e+00 3.869059457860e+00 3.865587934369e+00 3.862083699280e+00 3.858546871066e+00 3.854975204549e+00 3.851369664210e+00 3.847730622780e+00 3.844056576958e+00 3.840350176624e+00 3.836607810006e+00 3.832830947129e+00 3.829020368780e+00 3.825174048160e+00 3.821293385122e+00 3.817378028688e+00 3.813427010404e+00 3.809440411660e+00 3.805418248693e+00 3.801360255828e+00 3.797267928503e+00 3.793138147432e+00 3.788973364822e+00 3.784772283928e+00 3.780533590440e+00 3.776259735357e+00 3.771949122248e+00 3.767600894347e+00 3.763217045055e+00 3.758795270306e+00 3.754337231000e+00 3.749840156876e+00 3.745305982277e+00 3.740735681264e+00 3.736127275184e+00 3.731480206653e+00 3.726794790924e+00 3.722070518266e+00 3.717309821855e+00 3.712509353769e+00 3.707670540718e+00 3.702792283131e+00 3.697876425701e+00 3.692919360785e+00 3.687924410507e+00 3.682889519414e+00 3.677814289446e+00 3.672701962721e+00 3.667547660757e+00 3.662354416930e+00 3.657119736688e+00 3.651846364158e+00 3.646532788933e+00 3.641175402273e+00 3.635781191672e+00 3.630344607913e+00 3.624866694158e+00 3.619349627156e+00 3.613787336903e+00 3.608187054999e+00 3.602545175554e+00 3.596860171822e+00 3.591134204775e+00 3.585365142865e+00 3.579556574598e+00 3.573703002860e+00 3.567807696192e+00 3.561870158158e+00 3.555890000694e+00 3.549868767856e+00 3.543801765720e+00 3.537694134703e+00 3.531543764200e+00 3.525347121059e+00 3.519111164821e+00 3.512828669540e+00 3.506503031615e+00 3.500134264462e+00 3.493719294646e+00 3.487264025567e+00 3.480761253846e+00 3.474215777043e+00 3.467626703078e+00 3.460990666548e+00 3.454314062180e+00 3.447588149886e+00 3.440819852059e+00 3.434006290669e+00 3.427145546833e+00 3.420244432182e+00 3.413293338106e+00 3.406298752911e+00 3.399258442720e+00 3.392172141097e+00 3.385042412198e+00 3.377862608769e+00 3.370639545929e+00 3.363370460435e+00 3.356053471914e+00 3.348692223310e+00 3.341280949286e+00 3.333827198337e+00 3.326325259555e+00 3.318775604122e+00 3.311181560116e+00 3.303537326090e+00 3.295849862950e+00 3.288112246687e+00 3.280328638682e+00 3.272498692468e+00 3.264618314642e+00 3.256693532175e+00 3.248718289651e+00 3.240697556864e+00 3.232629193832e+00 3.224510840939e+00 3.216349207918e+00 3.208133121978e+00 3.199873763968e+00 3.191564596052e+00 3.183206203169e+00 3.174802475375e+00 3.166345512824e+00 3.157845042195e+00 3.149292414607e+00 3.140692485245e+00 3.132046022834e+00 3.123346068553e+00 3.114602253592e+00 3.105806545505e+00 3.096962103907e+00 3.088069988711e+00 3.079125929454e+00 3.070137340918e+00 3.061094545225e+00 3.052005525047e+00 3.042867461569e+00 3.033678030697e+00 3.024442961911e+00 3.015154263039e+00 3.005818799597e+00 2.996432636084e+00 2.986996235732e+00 2.977514052422e+00 2.967977016849e+00 2.958394557780e+00 2.948760944091e+00 2.939076774430e+00 2.929346336364e+00 2.919560857857e+00 2.909731186247e+00 2.899848463764e+00 2.889916621363e+00 2.879936538875e+00 2.869903771916e+00 2.859826417776e+00 2.849694434545e+00 2.839515609991e+00 2.829288068478e+00 2.819007109697e+00 2.808681200690e+00 2.798301083188e+00 2.787875853432e+00 2.777399958797e+00 2.766872444303e+00 2.756299925361e+00 2.745672114986e+00 2.735001451802e+00 2.724277518865e+00 2.713506297834e+00 2.702686795933e+00 2.691815514149e+00 2.680899631427e+00 2.669931541393e+00 2.658916494096e+00 2.647853605351e+00 2.636739309540e+00 2.625581527035e+00 2.614370455896e+00 2.603116009641e+00 2.591810720708e+00 2.580457964380e+00 2.569061036170e+00 2.557611945745e+00 2.546119465387e+00 2.534577531049e+00 2.522989378824e+00 2.511354877720e+00 2.499672526821e+00 2.487946911593e+00 2.476172698936e+00 2.464352903488e+00 2.452488783136e+00 2.440577528662e+00 2.428622973433e+00 2.416622188904e+00 2.404576677569e+00 2.392487872694e+00 2.380354895247e+00 2.368176250695e+00 2.355955713553e+00 2.343691570656e+00 2.331385654610e+00 2.319034941381e+00 2.306643427843e+00 2.294210207669e+00 2.281733825830e+00 2.269218849811e+00 2.256660434030e+00 2.244063987368e+00 2.231426051390e+00 2.218747578944e+00 2.206033132992e+00 2.193276307418e+00 2.180484493411e+00 2.167652622074e+00 2.154783896947e+00 2.141879737677e+00 2.128936464252e+00 2.115960069334e+00 2.102946086158e+00 2.089898861014e+00 2.076817166989e+00 2.063701191322e+00 2.050554578933e+00 2.037371786998e+00 2.024159734169e+00 2.010915618835e+00 1.997641503487e+00 1.984338437321e+00 1.971003340881e+00 1.957643610099e+00 1.944254476665e+00 1.930837227979e+00 1.917396338698e+00 1.903927174072e+00 1.890436837383e+00 1.876920545157e+00 1.863381551403e+00 1.849823564738e+00 1.836239635073e+00 1.822642025061e+00 1.809020197314e+00 1.795382057351e+00 1.781730403023e+00 1.768055616186e+00 1.754373630357e+00 1.740671080606e+00 1.726961288067e+00 1.713238248900e+00 1.699502876514e+00 1.685765810772e+00 1.672011338646e+00 1.658259602729e+00 1.644498716153e+00 1.630733222328e+00 1.616970920601e+00 1.603200784933e+00 1.589441464863e+00 1.575675901390e+00 1.561918712801e+00 1.548169087338e+00 1.534421573714e+00 1.520692411907e+00 1.506966375805e+00 1.493258918459e+00 1.479567436044e+00 1.465887281571e+00 1.452236439464e+00 1.438596501229e+00 1.424988764467e+00 1.411404042886e+00 1.397844730029e+00 1.384325912261e+00 1.370828242035e+00 1.357378322374e+00 1.343960695999e+00 1.330584393776e+00 1.317259101243e+00 1.303970727574e+00 1.290746580117e+00 1.277562941317e+00 1.264443260028e+00 1.251384868191e+00 1.238382275253e+00 1.225459137228e+00 1.212593640046e+00 1.199812981574e+00 1.187108260490e+00 1.174481569142e+00 1.161952122358e+00 1.149500002908e+00 1.137155932274e+00 1.124903712773e+00 1.112757041273e+00 1.100726459488e+00 1.088797865342e+00 1.077003330458e+00 1.065322128838e+00 1.053776843943e+00 1.042368888881e+00 1.031093449568e+00 1.019979330317e+00 1.009001661430e+00 9.981966799358e-01 9.875529178722e-01 9.770752246179e-01 9.667894939586e-01 9.566711126128e-01 9.467620613169e-01 9.370404699575e-01 9.275261310168e-01 9.182337294875e-01 9.091463989934e-01 9.003031801608e-01 8.916812434174e-01 8.833075591380e-01 8.751860888068e-01 8.673107645071e-01 8.597162315997e-01 8.523756497869e-01 8.453279509489e-01 8.385607974158e-01 8.320816499545e-01 8.259171713492e-01 8.200405821332e-01 8.144945643837e-01 8.092566456713e-01 8.043449330687e-01 7.997739564935e-01 7.955223136346e-01 7.916308490118e-01 7.880689644132e-01 7.848655295980e-01 7.820151272625e-01 7.795103385381e-01 7.773819221385e-01 7.755943110691e-01 7.741837420821e-01 7.731282737029e-01 7.724325372030e-01 7.721110721637e-01 7.721328990277e-01 7.725329121688e-01 7.732777690197e-01 7.743804698846e-01 7.758404029069e-01 7.776341054343e-01 7.797900740806e-01 7.822651399995e-01 7.850852158030e-01 7.882316227706e-01 7.916888287076e-01 7.954782329294e-01 7.995554753464e-01 8.039512096408e-01 8.086297295450e-01 8.135930239093e-01 8.188452361171e-01 8.243496495827e-01 8.301348310492e-01 8.361590965158e-01 8.424347053268e-01 8.489517186682e-01 8.556834831582e-01 8.626552017856e-01 8.698221111101e-01 8.772044306357e-01 8.847801795093e-01 8.925368389932e-01 9.004893203950e-01 9.085954704779e-01 9.168823097257e-01 9.253170304955e-01 9.339033683916e-01 9.426405628191e-01 9.514973429935e-01 9.605012591006e-01 9.696135156414e-01 9.788477540471e-01 9.881942824586e-01 9.976328480942e-01 1.007184510228e+00 1.016810883777e+00 1.026534474523e+00 1.036334399527e+00 1.046203172152e+00 1.056154347407e+00 1.066153614697e+00 1.076227133635e+00 1.086347153777e+00 1.096516572568e+00 1.106739531327e+00 1.116991618672e+00 1.127295179868e+00 1.137619186681e+00 1.147977680690e+00 1.158364380413e+00 1.168762266367e+00 1.179193304962e+00 1.189624419351e+00 1.200076466867e+00 1.210534038195e+00 1.220991644613e+00 1.231462631703e+00 1.241918862167e+00 1.252383079636e+00 1.262833412595e+00 1.273274782631e+00 1.283710580347e+00 1.294121611450e+00 1.304527661641e+00 1.314905365585e+00 1.325267095893e+00 1.335605267765e+00 1.345911646523e+00 1.356202033263e+00 1.366450018278e+00 1.376676575759e+00 1.386864551721e+00 1.397016683267e+00 1.407139412647e+00 1.417211394550e+00 1.427255162222e+00 1.437249290097e+00 1.447201359157e+00 1.457112034320e+00 1.466968863593e+00 1.476788855913e+00 1.486547797142e+00 1.496263252804e+00 1.505925796241e+00 1.515529862452e+00 1.525088988690e+00 1.534579560193e+00 1.544023224531e+00 1.553402464565e+00 1.562721691523e+00 1.571986552652e+00 1.581177319848e+00 1.590317843759e+00 1.599382962889e+00 1.608386440884e+00 1.617326736061e+00 1.626187246625e+00 1.634993328341e+00 1.643715021004e+00 1.652373599825e+00 1.660957699084e+00 1.669459871444e+00 1.677901607003e+00 1.686251097626e+00 1.694535020777e+00 1.702734050224e+00 1.710849990876e+00 1.718895509537e+00 1.726842204941e+00 1.734720368354e+00 1.742503741808e+00 1.750201634758e+00 1.757820474057e+00 1.765334081954e+00 1.772776639147e+00 1.780111777142e+00 1.787360123383e+00 1.794518577181e+00 1.801567147090e+00 1.808536669586e+00 1.815391183264e+00 1.822153924868e+00 1.828815809174e+00 1.835363260049e+00 1.841824608529e+00 1.848159038318e+00 1.854400176291e+00 1.860527603351e+00 1.866535843991e+00 1.872447657649e+00 1.878224472960e+00 1.883901251681e+00 1.889452205879e+00 1.894878006537e+00 1.900197751865e+00 1.905373501903e+00 1.910441231755e+00 1.915372799491e+00 1.920172526608e+00 1.924854953043e+00 1.929384163335e+00 1.933797906347e+00 1.938062652822e+00 1.942190138920e+00 1.946186005120e+00 1.950022491431e+00 1.953733487359e+00 1.957283967603e+00 1.960690555533e+00 1.963954711230e+00 1.967050367616e+00 1.970011352334e+00 1.972800034063e+00 1.975438820944e+00 1.977922105362e+00 1.980230326847e+00 1.982393667756e+00 1.984375726232e+00 1.986199144820e+00 1.987856771892e+00 1.989332616812e+00 1.990653737715e+00 1.991786461928e+00 1.992752018281e+00 1.993542552903e+00 1.994145308406e+00 1.994583327566e+00 1.994826058476e+00 1.994896022153e+00 1.994781727969e+00 1.994475963975e+00 1.993996976737e+00 1.993317961189e+00 1.992461448415e+00 1.991413837368e+00 1.990171038298e+00 1.988749673310e+00 1.987124688750e+00 1.985317526186e+00 1.983315451493e+00 1.981118119959e+00 1.978736111899e+00 1.976152146302e+00 1.973383844098e+00 1.970419297205e+00 1.967259715571e+00 1.963915131413e+00 1.960370724550e+00 1.956641571506e+00 1.952717100993e+00 1.948603677263e+00 1.944304315234e+00 1.939811099356e+00 1.935135663384e+00 1.930271174047e+00 1.925223465568e+00 1.919992733149e+00 1.914577578630e+00 1.908985769798e+00 1.903212238811e+00 1.897264341370e+00 1.891139641208e+00 1.884843296138e+00 1.878377350227e+00 1.871740326441e+00 1.864941388455e+00 1.857974288847e+00 1.850850458039e+00 1.843566531590e+00 1.836125918677e+00 1.828537431056e+00 1.820793361295e+00 1.812909245982e+00 1.804877259784e+00 1.796707310343e+00 1.788404354637e+00 1.779960137089e+00 1.771397821024e+00 1.762701137513e+00 1.753887368485e+00 1.744959368299e+00 1.735909065732e+00 1.726761963832e+00 1.717498691510e+00 1.708142413683e+00 1.698690853806e+00 1.689141267162e+00 1.679518002469e+00 1.669800473672e+00 1.660016705090e+00 1.650161089671e+00 1.640232460034e+00 1.630258366306e+00 1.620215300459e+00 1.610135384589e+00 1.600009546006e+00 1.589842620394e+00 1.579658542881e+00 1.569437259795e+00 1.559212311308e+00 1.548971489219e+00 1.538727698479e+00 1.528500390830e+00 1.518269753908e+00 1.508076909683e+00 1.497903176376e+00 1.487769335623e+00 1.477689481483e+00 1.467652554741e+00 1.457696896174e+00 1.447803183684e+00 1.437999100951e+00 1.428294851115e+00 1.418683847240e+00 1.409204693427e+00 1.399839079990e+00 1.390620630359e+00 1.381550655985e+00 1.372634131176e+00 1.363905414537e+00 1.355345795225e+00 1.346995665525e+00 1.338850773558e+00 1.330922752724e+00 1.323239505263e+00 1.315787742249e+00 1.308607652538e+00 1.301689733152e+00 1.295053520564e+00 1.288718025022e+00 1.282674220900e+00 1.276960137889e+00 1.271560451972e+00 1.266500669560e+00 1.261789959351e+00 1.257421572886e+00 1.253429227227e+00 1.249793008447e+00 1.246539354718e+00 1.243667708773e+00 1.241172195524e+00 1.239080528526e+00 1.237365955047e+00 1.236057004500e+00 1.235137875126e+00 1.234609484390e+00 1.234484076435e+00 1.234736599818e+00 1.235387116272e+00 1.236415009803e+00 1.237818517164e+00 1.239601378975e+00 1.241736792940e+00 1.244240173311e+00 1.247084821344e+00 1.250268125013e+00 1.253787132304e+00 1.257615008331e+00 1.261761886327e+00 1.266199215625e+00 1.270924504598e+00 1.275930121891e+00 1.281191450472e+00 1.286714334039e+00 1.292473655250e+00 1.298464835051e+00 1.304677594112e+00 1.311094568625e+00 1.317715717420e+00 1.324520137141e+00 1.331502455450e+00 1.338655301878e+00 1.345961629547e+00 1.353417989361e+00 1.361011824101e+00 1.368732720222e+00 1.376574829852e+00 1.384521904580e+00 1.392567773316e+00 1.400702732660e+00 1.408910858027e+00 1.417185557247e+00 1.425510020953e+00 1.433872295424e+00 1.442261035038e+00 1.450654423271e+00 1.459041786286e+00 1.467400971145e+00 1.475713364156e+00 1.483960021407e+00 1.492113793019e+00 1.500154596414e+00 1.508052868829e+00 1.515783176748e+00 1.523314360672e+00 1.530614717215e+00 1.537655186619e+00 1.544394112854e+00 1.550804279322e+00 1.556841185905e+00 1.562470841183e+00 1.567653943628e+00 1.572345220916e+00 1.576516853285e+00 1.580112904512e+00 1.583107119367e+00 1.585454632485e+00 1.587109906923e+00 1.588055972603e+00 1.588232092211e+00 1.587623828936e+00 1.586196804409e+00 1.583908848702e+00 1.580763755251e+00 1.576707909037e+00 1.571749263934e+00 1.565868331434e+00 1.559044355376e+00 1.551304236000e+00 1.542615814155e+00 1.533015891468e+00 1.522508625900e+00 1.511102126414e+00 1.498852414275e+00 1.485756796168e+00 1.471881583053e+00 1.457259763554e+00 1.441930600839e+00 1.425975768818e+00 1.409421084539e+00 1.392359617731e+00 1.374843286895e+00 1.356938017891e+00 1.338736583463e+00 1.320280483029e+00 1.301674652299e+00 1.282968615141e+00 1.264238379877e+00 1.245559859441e+00 1.226972115145e+00 1.208564329163e+00 1.190356585853e+00 1.172412513893e+00 1.154769459713e+00 1.137438335373e+00 1.120474177737e+00 1.103857494758e+00 1.087620002013e+00 1.071761684166e+00 1.056264584612e+00 1.041154531059e+00 1.026392339027e+00 1.011999568666e+00 9.979644244781e-01 9.842834006563e-01 9.709862094038e-01 9.580688674843e-01 9.455831457472e-01 9.335592481603e-01 9.220561263724e-01 9.111547493273e-01 9.009234397855e-01 8.914831938331e-01 8.829242538138e-01 8.753829938501e-01 8.689836352022e-01 8.638464073749e-01 8.601162648669e-01 8.578913526748e-01 8.572908847048e-01 8.583929104506e-01 8.612526244588e-01 8.659115131071e-01 8.723514947285e-01 8.805523663980e-01 8.904316358301e-01 9.018931667939e-01 9.148078633430e-01 9.290115842349e-01 9.443407919653e-01 9.605904881008e-01 9.775661263801e-01 9.950594290661e-01 1.012858250574e+00 1.030766055529e+00 1.048577379845e+00 1.066113216009e+00 1.083194229147e+00 1.099664904088e+00 1.115384243779e+00 1.130220895232e+00 1.144077644679e+00 1.156854363661e+00 1.168489228350e+00 1.178925010484e+00 1.188121201750e+00 1.196063834629e+00 1.202735344599e+00 1.208149577670e+00 1.212313169006e+00 1.215247652334e+00 1.216985723355e+00 1.217545419850e+00 1.216966134686e+00 1.215264399843e+00 1.212465060148e+00 1.208587664768e+00 1.203628669103e+00 1.197601234979e+00 1.190489182236e+00 1.182284197077e+00 1.172973657063e+00 1.162536703155e+00 1.150970996644e+00 1.138270016239e+00 1.124452566110e+00 1.109550746146e+00 1.093629047150e+00 1.076782211958e+00 1.059137966011e+00 1.040870608840e+00 1.022184595445e+00 1.003333692383e+00 9.845974392249e-01 9.662816907833e-01 9.487112591556e-01 9.321966141496e-01 9.170425418499e-01 9.035003462391e-01 8.917680999501e-01 8.819753174864e-01 8.741554734943e-01 8.682726687668e-01 8.641967135708e-01 8.617467916873e-01 8.606960643808e-01 8.607981725644e-01 8.618271615911e-01 8.635741862288e-01 8.658993477767e-01 8.687099397374e-01 8.719807109728e-01 8.757418816085e-01 8.800469687955e-01 8.849749972385e-01 8.905677908563e-01 8.968265535062e-01 9.036769701926e-01 9.109489400422e-01 9.183919543208e-01 9.256578347488e-01 9.323640940984e-01 9.381014732144e-01 9.424948045141e-01 9.452595608091e-01 9.462284788131e-01 9.454254030845e-01 9.415365633700e-01 9.340847478289e-01 9.266850581088e-01 9.226712868570e-01 9.229628371394e-01 9.256400996421e-01 9.275629941817e-01 9.268128020612e-01 9.242108884951e-01 9.229030706681e-01 9.262642288813e-01 9.354819494050e-01 9.486082606009e-01 9.618260293618e-01 9.719528196402e-01 9.783092337759e-01 9.828796754932e-01 9.887094837522e-01 9.976029713951e-01 1.008700427543e+00 1.019026480816e+00 1.025554259056e+00 1.027258895745e+00 1.025841500459e+00 1.024668471192e+00 1.026509138056e+00 1.031583234515e+00 1.037408518010e+00 1.034172032247e+00 9.421312990082e-01 8.491885457640e-01 8.604456059417e-01 9.638580062457e-01 1.049382549503e+00 1.044004621416e+00 9.565838591591e-01 8.721913312686e-01 8.872882760579e-01 9.841704924430e-01 1.057629880637e+00 1.038468615896e+00 9.351132373952e-01 8.305527597570e-01 8.258754791503e-01 9.119603967293e-01 9.854148352409e-01 9.789426762066e-01 9.041334046552e-01 8.400741477335e-01 8.649867613604e-01 9.539302173501e-01 1.016132952827e+00 9.955922249350e-01 9.012879681901e-01 7.985441576164e-01 7.637431633265e-01 8.004051018719e-01 8.442493936750e-01 8.554118214349e-01 8.510640735042e-01 8.713635302633e-01 9.194009744088e-01 9.498874766226e-01 9.189282274023e-01 8.274750605614e-01 7.348302781398e-01 7.217000727397e-01 7.868698150368e-01 8.457410872274e-01 8.389472966787e-01 7.790897198898e-01 7.427403264222e-01 7.934175753933e-01 8.870997058000e-01 9.319774092083e-01 8.814508727835e-01 7.634691592321e-01 6.808106360499e-01 7.236404494721e-01 8.282659058915e-01 8.790693751331e-01 8.378963927852e-01 7.690385752713e-01 8.020264534889e-01 9.566504843895e-01 1.102396898682e+00 1.121423006572e+00 9.754742448488e-01 7.355082389381e-01 6.532049729106e-01 8.982590217140e-01 1.210057175528e+00 1.384405040953e+00 1.348717650451e+00 1.124774590010e+00 8.447341249596e-01 7.761443635238e-01 9.949371518743e-01 1.237620253021e+00 1.339529396217e+00 1.269880061387e+00 1.087849560331e+00 9.210473036580e-01 8.906799215102e-01 9.673619898837e-01 1.030522387268e+00 1.021387834713e+00 9.588490005762e-01 8.961825175788e-01 8.612071315169e-01 8.297339679237e-01 7.703925623958e-01 6.973929031459e-01 6.685446341134e-01 7.075066003280e-01 7.544295373772e-01 7.416550702642e-01 6.646486529323e-01 6.072692657980e-01 6.762103885030e-01 8.264329003700e-01 9.292228401837e-01 9.101564878362e-01 7.805317178979e-01 6.665825916812e-01 7.527956602779e-01 9.824449496252e-01 1.165810966886e+00 1.197399608525e+00 1.062584563409e+00 8.409919608525e-01 7.243300660842e-01 8.448093864128e-01 1.034560816245e+00 1.118216208307e+00 1.043223312037e+00 8.591465689874e-01 7.163558469364e-01 7.658243387558e-01 9.166251141549e-01 9.988001242547e-01 9.474943558884e-01 8.026537245395e-01 7.028966050444e-01 7.791944327258e-01 9.498011564825e-01 1.070264392055e+00 1.082491264175e+00 1.009344768350e+00 9.290693968709e-01 9.185764755737e-01 9.757455310671e-01 1.038598558802e+00 1.066961258011e+00 1.064527901798e+00 1.050666538282e+00 1.025964479350e+00 9.704906540572e-01 8.777875302299e-01 7.891433731303e-01 7.792475041652e-01 8.570526954868e-01 9.338315443906e-01 9.230889370375e-01 8.032735655419e-01 6.471421038990e-01 6.300558846940e-01 8.155552776483e-01 1.029851735168e+00
 3.535214324624e+00 3.535526543794e+00 3.536341289481e+00 3.539317743802e+00 3.543908654976e+00 3.547927734367e+00 3.549755974564e+00 3.550014824849e+00 3.550973508983e+00 3.554196609106e+00 3.558893394624e+00 3.562736603550e+00 3.564299375405e+00 3.564510871598e+00 3.565671654993e+00 3.569095755239e+00 3.573774808509e+00 3.577404572668e+00 3.578753830945e+00 3.578949314755e+00 3.580323717214e+00 3.583973422099e+00 3.588617452259e+00 3.591969213035e+00 3.593100656228e+00 3.593351793104e+00 3.594933013206e+00 3.598682981650e+00 3.603229871296e+00 3.606378855159e+00 3.607354863737e+00 3.607621580016e+00 3.609393861561e+00 3.613339361905e+00 3.617880603253e+00 3.620819722581e+00 3.621600648094e+00 3.621890877444e+00 3.623883491309e+00 3.628030950209e+00 3.632545777073e+00 3.635248452728e+00 3.635845161698e+00 3.636231525952e+00 3.638497466307e+00 3.642751561885e+00 3.647051202399e+00 3.649446765507e+00 3.649962934497e+00 3.650526097638e+00 3.652972526271e+00 3.657178608310e+00 3.661226717886e+00 3.663389803480e+00 3.663877473898e+00 3.664579077686e+00 3.667137280275e+00 3.671302232907e+00 3.675197034664e+00 3.677204791747e+00 3.677607033821e+00 3.678345119351e+00 3.681055295795e+00 3.685365299486e+00 3.689222358641e+00 3.691004177771e+00 3.691212660761e+00 3.692011526782e+00 3.695012601535e+00 3.699547728641e+00 3.703308350790e+00 3.704745913193e+00 3.704750518523e+00 3.705757404687e+00 3.709169920164e+00 3.713855377202e+00 3.717322481740e+00 3.718356695286e+00 3.718303066755e+00 3.719668122606e+00 3.723460788470e+00 3.728112794155e+00 3.731162986448e+00 3.731865652874e+00 3.731945984928e+00 3.733747946690e+00 3.737770662323e+00 3.742186723169e+00 3.744801758484e+00 3.745345287960e+00 3.745706096394e+00 3.747899026265e+00 3.751965977391e+00 3.756022809133e+00 3.758273598993e+00 3.758837440189e+00 3.759540355846e+00 3.761983422385e+00 3.765922073015e+00 3.769604230214e+00 3.771627448686e+00 3.772335212871e+00 3.773354000390e+00 3.775901914935e+00 3.779599927680e+00 3.782944708514e+00 3.784873258552e+00 3.785787460818e+00 3.787052450533e+00 3.789587254712e+00 3.792993075584e+00 3.796055452060e+00 3.797980166372e+00 3.799122640290e+00 3.800555895075e+00 3.802982264136e+00 3.806086194418e+00 3.808934774329e+00 3.810916077210e+00 3.812281258837e+00 3.813819652177e+00 3.816083067509e+00 3.818895961365e+00 3.821588851961e+00 3.823667641974e+00 3.825236376361e+00 3.826841643738e+00 3.828931679504e+00 3.831478431368e+00 3.834052995142e+00 3.836235691296e+00 3.837986778836e+00 3.839644464899e+00 3.841591003459e+00 3.843920667239e+00 3.846388739466e+00 3.848646988120e+00 3.850551411176e+00 3.852276390047e+00 3.854138836198e+00 3.856301410372e+00 3.858650719264e+00 3.860923681761e+00 3.862943721707e+00 3.864767174781e+00 3.866608005049e+00 3.868636847346e+00 3.870836996844e+00 3.873057049547e+00 3.875150051369e+00 3.877081368525e+00 3.878939618796e+00 3.880855528032e+00 3.882896007054e+00 3.885021143872e+00 3.887132028267e+00 3.889133464653e+00 3.891016982310e+00 3.892867114472e+00 3.894791818845e+00 3.896821534555e+00 3.898886824169e+00 3.900890150173e+00 3.902793721080e+00 3.904645135295e+00 3.906533252232e+00 3.908487066687e+00 3.910467689427e+00 3.912424113496e+00 3.914344017870e+00 3.916241017237e+00 3.918137003476e+00 3.920038267290e+00 3.921938641819e+00 3.923843078446e+00 3.925759320341e+00 3.927672844812e+00 3.929564993156e+00 3.931430961714e+00 3.933287995102e+00 3.935148541211e+00 3.937021943975e+00 3.938896042527e+00 3.940754845836e+00 3.942597420693e+00 3.944427820629e+00 3.946248740142e+00 3.948066402812e+00 3.949884432651e+00 3.951702346910e+00 3.953512656665e+00 3.955310505490e+00 3.957097118502e+00 3.958875167007e+00 3.960652847290e+00 3.962428947845e+00 3.964194615976e+00 3.965952784475e+00 3.967703704598e+00 3.969447219119e+00 3.971186091025e+00 3.972918084898e+00 3.974642549940e+00 3.976356501915e+00 3.978064217307e+00 3.979767190058e+00 3.981466171619e+00 3.983156213317e+00 3.984835839257e+00 3.986507017629e+00 3.988175575625e+00 3.989840978511e+00 3.991494243317e+00 3.993137073392e+00 3.994771520571e+00 3.996401902194e+00 3.998028454052e+00 3.999643624965e+00 4.001244320467e+00 4.002837364693e+00 4.004427176641e+00 4.006009583619e+00 4.007579495988e+00 4.009139552196e+00 4.010690936177e+00 4.012237013258e+00 4.013777974440e+00 4.015305642075e+00 4.016823394745e+00 4.018336153942e+00 4.019843417102e+00 4.021340825533e+00 4.022827881691e+00 4.024306055613e+00 4.025776319901e+00 4.027242114224e+00 4.028696792277e+00 4.030138876022e+00 4.031574925135e+00 4.033002303696e+00 4.034420360925e+00 4.035830186314e+00 4.037226740434e+00 4.038613037229e+00 4.039995415374e+00 4.041366473334e+00 4.042723735217e+00 4.044071186839e+00 4.045411673177e+00 4.046742722789e+00 4.048066102277e+00 4.049376398953e+00 4.050674484187e+00 4.051967482089e+00 4.053251839975e+00 4.054523367473e+00 4.055784456078e+00 4.057038447079e+00 4.058280100711e+00 4.059512268509e+00 4.060733463330e+00 4.061942118698e+00 4.063143075352e+00 4.064335001400e+00 4.065509802116e+00 4.066676605129e+00 4.067834071248e+00 4.068979370642e+00 4.070115093841e+00 4.071239042971e+00 4.072348699316e+00 4.073452029029e+00 4.074544810437e+00 4.075623410825e+00 4.076692413243e+00 4.077749662015e+00 4.078792890592e+00 4.079829887360e+00 4.080852080031e+00 4.081860558503e+00 4.082862121988e+00 4.083848069447e+00 4.084822593311e+00 4.085786920980e+00 4.086738629233e+00 4.087676516969e+00 4.088605168695e+00 4.089518891757e+00 4.090420468402e+00 4.091311684870e+00 4.092188192727e+00 4.093053533267e+00 4.093907634981e+00 4.094746667146e+00 4.095573376426e+00 4.096389265068e+00 4.097191146798e+00 4.097978585077e+00 4.098755318162e+00 4.099516958951e+00 4.100266589885e+00 4.101004520094e+00 4.101727135512e+00 4.102436988800e+00 4.103133405105e+00 4.103815097551e+00 4.104484896565e+00 4.105140935508e+00 4.105782375038e+00 4.106409121429e+00 4.107022776920e+00 4.107622101328e+00 4.108207799895e+00 4.108780249772e+00 4.109336568456e+00 4.109880640972e+00 4.110408954505e+00 4.110921117018e+00 4.111419930177e+00 4.111905622824e+00 4.112374472221e+00 4.112830154933e+00 4.113271161417e+00 4.113696981923e+00 4.114108085983e+00 4.114502944269e+00 4.114882353803e+00 4.115248324637e+00 4.115597901215e+00 4.115933061730e+00 4.116253345344e+00 4.116556204377e+00 4.116842865368e+00 4.117115851207e+00 4.117369463688e+00 4.117611115388e+00 4.117837046354e+00 4.118043638395e+00 4.118235020743e+00 4.118408056987e+00 4.118565751723e+00 4.118708679946e+00 4.118833857733e+00 4.118942586108e+00 4.119034901525e+00 4.119108862177e+00 4.119165583279e+00 4.119207263561e+00 4.119229807668e+00 4.119236080145e+00 4.119226580876e+00 4.119196988153e+00 4.119152673250e+00 4.119088856160e+00 4.119005227506e+00 4.118907960766e+00 4.118790387978e+00 4.118656783365e+00 4.118505494610e+00 4.118333448286e+00 4.118144431516e+00 4.117936725383e+00 4.117708875866e+00 4.117465749788e+00 4.117203480080e+00 4.116918788123e+00 4.116619263034e+00 4.116298670489e+00 4.115959292165e+00 4.115602669567e+00 4.115223405444e+00 4.114825278515e+00 4.114410646010e+00 4.113972222039e+00 4.113517766926e+00 4.113041064703e+00 4.112545938563e+00 4.112031084269e+00 4.111493928313e+00 4.110939148689e+00 4.110362835701e+00 4.109764873648e+00 4.109147814191e+00 4.108510197028e+00 4.107852087854e+00 4.107170767666e+00 4.106469860285e+00 4.105747605599e+00 4.105005986577e+00 4.104242634406e+00 4.103456643607e+00 4.102648840915e+00 4.101817771797e+00 4.100967230623e+00 4.100095635779e+00 4.099199759752e+00 4.098283920519e+00 4.097341995322e+00 4.096379581085e+00 4.095394961074e+00 4.094387322014e+00 4.093358133913e+00 4.092306047683e+00 4.091229120179e+00 4.090129012727e+00 4.089006109146e+00 4.087860005999e+00 4.086691453462e+00 4.085497825958e+00 4.084278853744e+00 4.083038394925e+00 4.081772713140e+00 4.080484383979e+00 4.079171393772e+00 4.077832390118e+00 4.076470010646e+00 4.075083013102e+00 4.073671168602e+00 4.072235679460e+00 4.070772489797e+00 4.069284853815e+00 4.067774060510e+00 4.066235548643e+00 4.064672948446e+00 4.063083846848e+00 4.061468914635e+00 4.059828003262e+00 4.058160842216e+00 4.056469543267e+00 4.054751353857e+00 4.053004833932e+00 4.051231492592e+00 4.049433170599e+00 4.047608567108e+00 4.045756286062e+00 4.043876519202e+00 4.041970233699e+00 4.040036337668e+00 4.038074133806e+00 4.036086126934e+00 4.034069996394e+00 4.032025451853e+00 4.029954046465e+00 4.027852353045e+00 4.025724310976e+00 4.023567856854e+00 4.021382714022e+00 4.019169486474e+00 4.016925886191e+00 4.014653851196e+00 4.012353939568e+00 4.010024400459e+00 4.007666784484e+00 4.005278274414e+00 4.002860290804e+00 4.000413433375e+00 3.997934978249e+00 3.995428541339e+00 3.992891755124e+00 3.990324209697e+00 3.987726051214e+00 3.985097295488e+00 3.982438842986e+00 3.979749805874e+00 3.977028912090e+00 3.974277169612e+00 3.971493547858e+00 3.968678933641e+00 3.965834114220e+00 3.962956889892e+00 3.960046670686e+00 3.957106708756e+00 3.954133572406e+00 3.951129810710e+00 3.948092447242e+00 3.945022811884e+00 3.941920487823e+00 3.938785232257e+00 3.935618271950e+00 3.932418813688e+00 3.929183200900e+00 3.925916509002e+00 3.922616567605e+00 3.919282256038e+00 3.915915155316e+00 3.912513257690e+00 3.909078418894e+00 3.905608639345e+00 3.902104047993e+00 3.898565545637e+00 3.894991851037e+00 3.891384782033e+00 3.887740138379e+00 3.884062613413e+00 3.880350729073e+00 3.876600684950e+00 3.872817188934e+00 3.868997722947e+00 3.865140575234e+00 3.861250274797e+00 3.857321444535e+00 3.853356904152e+00 3.849355804066e+00 3.845319458194e+00 3.841245740049e+00 3.837134607843e+00 3.832986109220e+00 3.828800136508e+00 3.824579038981e+00 3.820320088236e+00 3.816021685536e+00 3.811684640622e+00 3.807312067758e+00 3.802900546902e+00 3.798451356721e+00 3.793961917918e+00 3.789435140623e+00 3.784870284429e+00 3.780264897609e+00 3.775621571371e+00 3.770938606438e+00 3.766216620535e+00 3.761453702416e+00 3.756652272697e+00 3.751810340569e+00 3.746927728936e+00 3.742006379663e+00 3.737043835971e+00 3.732040521569e+00 3.726997071344e+00 3.721913075915e+00 3.716787445946e+00 3.711620825178e+00 3.706412720102e+00 3.701163071629e+00 3.695871553893e+00 3.690539718172e+00 3.685164194428e+00 3.679748155419e+00 3.674287827683e+00 3.668785824904e+00 3.663243118682e+00 3.657655174893e+00 3.652027109135e+00 3.646353709354e+00 3.640636282671e+00 3.634879167894e+00 3.629074524699e+00 3.623228996801e+00 3.617338531010e+00 3.611405467797e+00 3.605428801196e+00 3.599404249450e+00 3.593339858364e+00 3.587228030678e+00 3.581072229854e+00 3.574872576325e+00 3.568625068814e+00 3.562335404673e+00 3.555998721186e+00 3.549617960368e+00 3.543192365576e+00 3.536717466811e+00 3.530201158798e+00 3.523635944885e+00 3.517026888681e+00 3.510370608446e+00 3.503665079059e+00 3.496918617271e+00 3.490120043577e+00 3.483278761718e+00 3.476389630570e+00 3.469450823717e+00 3.462469169444e+00 3.455436267725e+00 3.448358132854e+00 3.441232019414e+00 3.434057429618e+00 3.426837642296e+00 3.419565599882e+00 3.412250201359e+00 3.404882843240e+00 3.397467083752e+00 3.390007444533e+00 3.382493305841e+00 3.374935502364e+00 3.367325728937e+00 3.359668296172e+00 3.351962198623e+00 3.344204069848e+00 3.336400981875e+00 3.328544978131e+00 3.320640312014e+00 3.312688453028e+00 3.304682225156e+00 3.296631472303e+00 3.288526109837e+00 3.280373096092e+00 3.272170259086e+00 3.263914640726e+00 3.255611817995e+00 3.247254830959e+00 3.238851081981e+00 3.230395129844e+00 3.221886583516e+00 3.213330522499e+00 3.204718874418e+00 3.196061624854e+00 3.187349540646e+00 3.178585414867e+00 3.169773524425e+00 3.160905935326e+00 3.151991474187e+00 3.143021127745e+00 3.134000707862e+00 3.124930050631e+00 3.115804406557e+00 3.106631103290e+00 3.097400654171e+00 3.088121887162e+00 3.078790331308e+00 3.069403244617e+00 3.059969744061e+00 3.050477736867e+00 3.040938121294e+00 3.031344916791e+00 3.021695384678e+00 3.011998927740e+00 3.002245048187e+00 2.992442637849e+00 2.982584083160e+00 2.972673068985e+00 2.962712785353e+00 2.952694896052e+00 2.942628470171e+00 2.932505061510e+00 2.922330702992e+00 2.912105848468e+00 2.901822381261e+00 2.891492398743e+00 2.881103361431e+00 2.870665427750e+00 2.860172815403e+00 2.849625228833e+00 2.839030292793e+00 2.828376405647e+00 2.817673405736e+00 2.806916205307e+00 2.796104493903e+00 2.785243388537e+00 2.774325002207e+00 2.763357908675e+00 2.752335167819e+00 2.741259328790e+00 2.730135007568e+00 2.718952109850e+00 2.707722700091e+00 2.696434645568e+00 2.685099117376e+00 2.673709456475e+00 2.662265707419e+00 2.650774201043e+00 2.639225092956e+00 2.627628643754e+00 2.615978129681e+00 2.604274523627e+00 2.592522817607e+00 2.580715220932e+00 2.568860651470e+00 2.556950946284e+00 2.544993134526e+00 2.532983902676e+00 2.520922431323e+00 2.508811452731e+00 2.496649327084e+00 2.484437795985e+00 2.472176352413e+00 2.459863069275e+00 2.447502872842e+00 2.435091477640e+00 2.422632390261e+00 2.410123440119e+00 2.397564544037e+00 2.384959647385e+00 2.372305248939e+00 2.359602443818e+00 2.346853272787e+00 2.334055794812e+00 2.321212439837e+00 2.308320662807e+00 2.295383145018e+00 2.282401878275e+00 2.269371034232e+00 2.256297479268e+00 2.243178164918e+00 2.230014089083e+00 2.216807157412e+00 2.203553081986e+00 2.190259568500e+00 2.176920076847e+00 2.163539046817e+00 2.150116961062e+00 2.136651654906e+00 2.123148241018e+00 2.109600063318e+00 2.096014935257e+00 2.082389577196e+00 2.068724131373e+00 2.055022318480e+00 2.041278873237e+00 2.027502227369e+00 2.013686715872e+00 1.999834953311e+00 1.985950510119e+00 1.972027825450e+00 1.958073881828e+00 1.944085112249e+00 1.930063436542e+00 1.916013800502e+00 1.901926672007e+00 1.887815159393e+00 1.873671170948e+00 1.859497968413e+00 1.845301091349e+00 1.831071369378e+00 1.816823285494e+00 1.802544406592e+00 1.788243005305e+00 1.773921934521e+00 1.759572567164e+00 1.745210782014e+00 1.730821437649e+00 1.716419059513e+00 1.701997860625e+00 1.687557713728e+00 1.673109954996e+00 1.658639422582e+00 1.644165259777e+00 1.629675117957e+00 1.615176503481e+00 1.600674274097e+00 1.586156652290e+00 1.571644582666e+00 1.557122538109e+00 1.542601538012e+00 1.528082681593e+00 1.513560066744e+00 1.499050405658e+00 1.484538242654e+00 1.470039561284e+00 1.455549439182e+00 1.441066776295e+00 1.426607958401e+00 1.412155604969e+00 1.397730235990e+00 1.383322533393e+00 1.368934868761e+00 1.354583928762e+00 1.340250782137e+00 1.325960412298e+00 1.311696851846e+00 1.297472915504e+00 1.283296698277e+00 1.269151421925e+00 1.255068655296e+00 1.241024463120e+00 1.227041397428e+00 1.213118132663e+00 1.199247508356e+00 1.185458059619e+00 1.171724580807e+00 1.158075294145e+00 1.144501700563e+00 1.131006378091e+00 1.117611547509e+00 1.104295750274e+00 1.091091406381e+00 1.077982231003e+00 1.064982223666e+00 1.052106564703e+00 1.039336548093e+00 1.026709610937e+00 1.014201877468e+00 1.001840887445e+00 9.896289976022e-01 9.775591672611e-01 9.656663500059e-01 9.539242750477e-01 9.423698895762e-01 9.309954087352e-01 9.198053235296e-01 9.088302362019e-01 8.980449035827e-01 8.874927243610e-01 8.771574818103e-01 8.670564548303e-01 8.572091140920e-01 8.475991933614e-01 8.382705426846e-01 8.292000421395e-01 8.204188965418e-01 8.119325473518e-01 8.037371316268e-01 7.958710442548e-01 7.883086608211e-01 7.810913993093e-01 7.742105809416e-01 7.676742506910e-01 7.615119586352e-01 7.556986990869e-01 7.502801296707e-01 7.452353384490e-01 7.405839045219e-01 7.363405908955e-01 7.324868977331e-01 7.290648270323e-01 7.260419870493e-01 7.234510874289e-01 7.212852302199e-01 7.195370408185e-01 7.182363125655e-01 7.173472460545e-01 7.169052818698e-01 7.168859083115e-01 7.172937738219e-01 7.181402810420e-01 7.193937369472e-01 7.210848035073e-01 7.231758324026e-01 7.256826128198e-01 7.285977679615e-01 7.318933967712e-01 7.355969593594e-01 7.396623596150e-01 7.441123658296e-01 7.489199416643e-01 7.540728016855e-01 7.595849176713e-01 7.654081675807e-01 7.715731473559e-01 7.780385265481e-01 7.848054757211e-01 7.918717064795e-01 7.991993843829e-01 8.068153077076e-01 8.146730364430e-01 8.227855361137e-01 8.311364191803e-01 8.397012782975e-01 8.485006179008e-01 8.574853913727e-01 8.666801417442e-01 8.760574036062e-01 8.856041134937e-01 8.953335611435e-01 9.052025475092e-01 9.152389532902e-01 9.254040946120e-01 9.357042851116e-01 9.461382114603e-01 9.566728124609e-01 9.673355351768e-01 9.780854573416e-01 9.889382326707e-01 9.998821429738e-01 1.010896418202e+00 1.022003279398e+00 1.033161513209e+00 1.044396436425e+00 1.055684755815e+00 1.067018472903e+00 1.078414423246e+00 1.089833036879e+00 1.101304753217e+00 1.112798372152e+00 1.124319651288e+00 1.135872388258e+00 1.147428055979e+00 1.159014201860e+00 1.170597069565e+00 1.182192516143e+00 1.193792321516e+00 1.205378961308e+00 1.216976869072e+00 1.228551187368e+00 1.240122913896e+00 1.251678421218e+00 1.263209928350e+00 1.274730840454e+00 1.286213855282e+00 1.297682455896e+00 1.309114427825e+00 1.320513590073e+00 1.331885315412e+00 1.343207064830e+00 1.354501807150e+00 1.365744411368e+00 1.376946999489e+00 1.388106267182e+00 1.399208893224e+00 1.410271034070e+00 1.421268757556e+00 1.432221318739e+00 1.443113324095e+00 1.453943352657e+00 1.464722313227e+00 1.475426750064e+00 1.486079280950e+00 1.496659062373e+00 1.507173726197e+00 1.517625666044e+00 1.527997499659e+00 1.538307874393e+00 1.548536322169e+00 1.558697260600e+00 1.568780766836e+00 1.578781566249e+00 1.588714087582e+00 1.598555638337e+00 1.608326065183e+00 1.618008381706e+00 1.627606196157e+00 1.637126609739e+00 1.646550148538e+00 1.655897904776e+00 1.665147783258e+00 1.674311787325e+00 1.683387951180e+00 1.692363173194e+00 1.701256923958e+00 1.710044757244e+00 1.718744948626e+00 1.727347778906e+00 1.735846612910e+00 1.744258441847e+00 1.752555361035e+00 1.760763498112e+00 1.768863499206e+00 1.776857498050e+00 1.784756803679e+00 1.792536019637e+00 1.800221454134e+00 1.807790423800e+00 1.815251078328e+00 1.822608682885e+00 1.829840634918e+00 1.836975328969e+00 1.843981988307e+00 1.850880904630e+00 1.857665327709e+00 1.864319178616e+00 1.870871493249e+00 1.877287175573e+00 1.883590670122e+00 1.889769705448e+00 1.895814814832e+00 1.901751014323e+00 1.907541813230e+00 1.913216761007e+00 1.918756870655e+00 1.924158763421e+00 1.929444363088e+00 1.934573993346e+00 1.939584873139e+00 1.944450070663e+00 1.949172712571e+00 1.953766870769e+00 1.958200467788e+00 1.962508404559e+00 1.966659467934e+00 1.970663934392e+00 1.974530339407e+00 1.978228236740e+00 1.981793097732e+00 1.985190565657e+00 1.988435583918e+00 1.991531871384e+00 1.994454037351e+00 1.997234687383e+00 1.999839014256e+00 2.002284564857e+00 2.004571779177e+00 2.006676116926e+00 2.008632970690e+00 2.010402612737e+00 2.012009401771e+00 2.013446738908e+00 2.014695657703e+00 2.015787318999e+00 2.016685039877e+00 2.017413906027e+00 2.017962783943e+00 2.018320189438e+00 2.018511199832e+00 2.018502051734e+00 2.018317808130e+00 2.017945993476e+00 2.017377924171e+00 2.016636557243e+00 2.015689755393e+00 2.014563572004e+00 2.013242405950e+00 2.011722271898e+00 2.010023009094e+00 2.008114574159e+00 2.006022912122e+00 2.003733169412e+00 2.001243017559e+00 1.998568647763e+00 1.995684226657e+00 1.992616407860e+00 1.989346747328e+00 1.985878614246e+00 1.982224135169e+00 1.978361783903e+00 1.974315691346e+00 1.970069450691e+00 1.965628719083e+00 1.961002150883e+00 1.956173179815e+00 1.951164077354e+00 1.945959236882e+00 1.940566877875e+00 1.934990930092e+00 1.929223355711e+00 1.923281250715e+00 1.917150525923e+00 1.910843482676e+00 1.904361183829e+00 1.897698821337e+00 1.890869934159e+00 1.883866725031e+00 1.876699689727e+00 1.869367468017e+00 1.861871896639e+00 1.854223094743e+00 1.846414533513e+00 1.838460155839e+00 1.830353672830e+00 1.822105151762e+00 1.813717928023e+00 1.805191353681e+00 1.796537665212e+00 1.787751661668e+00 1.778846598343e+00 1.769821014962e+00 1.760680227423e+00 1.751434945519e+00 1.742079846505e+00 1.732633498465e+00 1.723087454433e+00 1.713454962987e+00 1.703744336626e+00 1.693949299221e+00 1.684093195697e+00 1.674163288955e+00 1.664180469384e+00 1.654146310480e+00 1.644059292807e+00 1.633944671935e+00 1.623786081042e+00 1.613609292020e+00 1.603413205348e+00 1.593199663260e+00 1.582993533166e+00 1.572778278147e+00 1.562584029758e+00 1.552405328990e+00 1.542248285583e+00 1.532138669593e+00 1.522056649216e+00 1.512038696996e+00 1.502074170006e+00 1.492175821460e+00 1.482366525342e+00 1.472627418913e+00 1.462999302467e+00 1.453466318252e+00 1.444049568218e+00 1.434766040689e+00 1.425599903316e+00 1.416594709479e+00 1.407731564803e+00 1.399038509424e+00 1.390523013795e+00 1.382180313652e+00 1.374050124771e+00 1.366111091641e+00 1.358397527377e+00 1.350911165957e+00 1.343653502813e+00 1.336659028925e+00 1.329906950056e+00 1.323435554589e+00 1.317237712401e+00 1.311324512146e+00 1.305720444755e+00 1.300407973775e+00 1.295424259686e+00 1.290756981643e+00 1.286419825428e+00 1.282431042406e+00 1.278772221972e+00 1.275479724135e+00 1.272532639716e+00 1.269949659488e+00 1.267735911374e+00 1.265877269893e+00 1.264401936364e+00 1.263283623575e+00 1.262541448410e+00 1.262169412821e+00 1.262155456120e+00 1.262517822334e+00 1.263226882080e+00 1.264298885469e+00 1.265717052040e+00 1.267471299745e+00 1.269569174997e+00 1.271980251672e+00 1.274715723908e+00 1.277750429491e+00 1.281076955776e+00 1.284692881947e+00 1.288566509496e+00 1.292707417933e+00 1.297082468088e+00 1.301688670028e+00 1.306514601345e+00 1.311531978974e+00 1.316745829181e+00 1.322125442538e+00 1.327664651607e+00 1.333352044084e+00 1.339163430624e+00 1.345099729246e+00 1.351134169183e+00 1.357262223253e+00 1.363473165770e+00 1.369747160308e+00 1.376083286846e+00 1.382463592351e+00 1.388881757807e+00 1.395329805358e+00 1.401795424485e+00 1.408274687886e+00 1.414759697635e+00 1.421239870690e+00 1.427714337777e+00 1.434172615211e+00 1.440610918361e+00 1.447024042584e+00 1.453403929822e+00 1.459750474706e+00 1.466051855333e+00 1.472304920361e+00 1.478505433795e+00 1.484641450815e+00 1.490709758022e+00 1.496699467736e+00 1.502599773126e+00 1.508403619347e+00 1.514094023707e+00 1.519661549824e+00 1.525086840757e+00 1.530357172119e+00 1.535451183128e+00 1.540348517539e+00 1.545030873871e+00 1.549466935458e+00 1.553641167855e+00 1.557516677428e+00 1.561069597005e+00 1.564273247368e+00 1.567083701098e+00 1.569485949784e+00 1.571429569797e+00 1.572891670064e+00 1.573837072005e+00 1.574220444409e+00 1.574028831996e+00 1.573205761749e+00 1.571734913169e+00 1.569584807694e+00 1.566711895105e+00 1.563116215845e+00 1.558743381316e+00 1.553595542812e+00 1.547650601102e+00 1.540879925246e+00 1.533304985438e+00 1.524886262266e+00 1.515651135610e+00 1.505597202206e+00 1.494720314551e+00 1.483068350452e+00 1.470627514481e+00 1.457452811694e+00 1.443566010934e+00 1.428997043821e+00 1.413814627051e+00 1.398034568002e+00 1.381738767526e+00 1.364969437217e+00 1.347783186888e+00 1.330263083844e+00 1.312447381251e+00 1.294428934309e+00 1.276254198361e+00 1.257996412795e+00 1.239729857644e+00 1.221492465548e+00 1.203373822807e+00 1.185398470587e+00 1.167634602104e+00 1.150125192581e+00 1.132890436898e+00 1.115991904606e+00 1.099424388120e+00 1.083229359196e+00 1.067417242734e+00 1.051984807078e+00 1.036967905070e+00 1.022341228552e+00 1.008135522363e+00 9.943487041502e-01 9.809856376120e-01 9.680843422359e-01 9.556413298195e-01 9.437133521221e-01 9.323287813356e-01 9.215437003486e-01 9.114317640713e-01 9.020508260056e-01 8.935118853302e-01 8.858877505641e-01 8.792949357595e-01 8.738420980775e-01 8.696222751009e-01 8.667596783319e-01 8.653284453417e-01 8.654263358743e-01 8.671101007444e-01 8.704162129617e-01 8.753752430875e-01 8.819595117147e-01 8.901444907960e-01 8.998516588189e-01 9.109918219173e-01 9.234494236263e-01 9.370752279615e-01 9.517272453345e-01 9.672241712352e-01 9.833972898710e-01 1.000063491250e+00 1.017039532963e+00 1.034155812252e+00 1.051232380539e+00 1.068115760378e+00 1.084649958802e+00 1.100699306102e+00 1.116139654539e+00 1.130855025249e+00 1.144758014955e+00 1.157754413447e+00 1.169782398174e+00 1.180778794476e+00 1.190697336163e+00 1.199507185626e+00 1.207166676768e+00 1.213666567047e+00 1.218981450691e+00 1.223098183482e+00 1.226011449746e+00 1.227698494934e+00 1.228157343735e+00 1.227365186561e+00 1.225308360232e+00 1.221970586675e+00 1.217320973168e+00 1.211349154584e+00 1.204022875069e+00 1.195328181373e+00 1.185252237609e+00 1.173785930436e+00 1.160943088489e+00 1.146743172612e+00 1.131236528727e+00 1.114493114034e+00 1.096613583728e+00 1.077733733664e+00 1.058022603642e+00 1.037689931110e+00 1.016974339708e+00 9.961609334732e-01 9.755506275914e-01 9.554698405596e-01 9.362557374142e-01 9.182256766166e-01 9.016890504935e-01 8.868975418769e-01 8.740530497603e-01 8.632838427445e-01 8.546308999754e-01 8.480668851931e-01 8.434752843573e-01 8.406962257388e-01 8.395260258750e-01 8.397434680916e-01 8.411491733539e-01 8.435617685431e-01 8.468595933708e-01 8.509620636053e-01 8.558447925045e-01 8.615261637643e-01 8.680326918428e-01 8.753991234321e-01 8.836091041425e-01 8.926001925276e-01 9.022225549559e-01 9.122305302973e-01 9.223064706098e-01 9.320451577856e-01 9.410186720767e-01 9.487908745634e-01 9.549774957706e-01 9.592997795014e-01 9.616067359527e-01 9.619486229222e-01 9.588167023219e-01 9.520345458051e-01 9.452343469197e-01 9.417552770506e-01 9.425219606452e-01 9.456171855241e-01 9.478891122784e-01 9.473681933459e-01 9.447890594338e-01 9.431992112044e-01 9.459143218834e-01 9.541300564343e-01 9.659531498693e-01 9.776105669021e-01 9.858900723057e-01 9.900399859425e-01 9.919754799267e-01 9.947639602162e-01 1.000344797392e+00 1.008051660038e+00 1.015063211054e+00 1.018399608009e+00 1.016992201307e+00 1.012476643223e+00 1.008221443037e+00 1.007097953932e+00 1.009469853640e+00 1.012732842722e+00 1.009493875151e+00 9.201366811814e-01 8.317754198956e-01 8.462299710595e-01 9.487210460420e-01 1.030982353751e+00 1.022571638642e+00 9.333994229449e-01 8.480867197753e-01 8.615625792585e-01 9.546783489734e-01 1.023130002416e+00 1.000416176535e+00 8.983477249879e-01 8.033497577000e-01 8.134410738211e-01 9.081723287808e-01 9.815456936468e-01 9.703098150335e-01 8.899637907259e-01 8.229829925920e-01 8.486552621468e-01 9.381681875505e-01 9.978589701619e-01 9.725833655086e-01 8.747860947892e-01 7.761131411443e-01 7.571630992159e-01 8.133462462336e-01 8.705364291867e-01 8.855627622604e-01 8.747623548232e-01 8.813579655540e-01 9.169000664931e-01 9.426656473675e-01 9.157906539930e-01 8.356991157535e-01 7.579009157496e-01 7.549754971501e-01 8.226751776222e-01 8.831397211788e-01 8.813817848820e-01 8.281715603511e-01 7.915263631426e-01 8.291885446216e-01 9.071290459739e-01 9.440245024572e-01 8.967760717920e-01 7.924864541013e-01 7.236462458576e-01 7.627651167378e-01 8.517993992559e-01 8.895847582880e-01 8.433248262988e-01 7.751903408747e-01 8.037031726558e-01 9.426861668172e-01 1.069075628764e+00 1.072786580258e+00 9.221902331370e-01 6.971926098901e-01 6.505014636204e-01 9.008923197332e-01 1.188395947144e+00 1.330497569950e+00 1.265525104536e+00 1.024817464327e+00 7.591766366141e-01 7.536364421673e-01 1.009619016807e+00 1.246689330989e+00 1.326475013914e+00 1.233848570067e+00 1.040601502307e+00 8.873996703186e-01 8.903385615139e-01 9.898571813625e-01 1.057882449507e+00 1.044871340200e+00 9.788861128969e-01 9.187601467634e-01 8.916252470893e-01 8.686016396660e-01 8.150897435324e-01 7.429322899301e-01 7.063777371492e-01 7.309830322453e-01 7.650380269102e-01 7.451192941893e-01 6.670580726932e-01 6.104187468748e-01 6.716564780292e-01 8.051114287533e-01 8.892555862266e-01 8.568199377970e-01 7.292596120619e-01 6.457788207291e-01 7.655656248179e-01 9.924478651214e-01 1.149837092871e+00 1.149867141182e+00 9.953690877492e-01 7.939898433618e-01 7.578812813815e-01 9.373823482134e-01 1.124728867906e+00 1.172728327320e+00 1.050064694190e+00 8.291710621657e-01 6.999787365188e-01 8.094052394954e-01 9.938644222466e-01 1.071211968094e+00 9.859048678084e-01 7.883039992637e-01 6.456393680911e-01 7.338519624236e-01 9.332851519284e-01 1.062039096704e+00 1.058414907107e+00 9.539934981340e-01 8.501736749282e-01 8.522664132035e-01 9.471127372794e-01 1.038596204062e+00 1.070540512894e+00 1.048322466200e+00 1.007227746694e+00 9.701998288944e-01 9.298917895477e-01 8.763050453850e-01 8.325096698809e-01 8.419520265005e-01 9.015761514762e-01 9.447384600107e-01 9.054224719134e-01 7.739479038652e-01 6.363890756396e-01 6.628541695252e-01 8.668844365276e-01 1.072144147138e+00
 3.544423549570e+00 3.544769204793e+00 3.545617248336e+00 3.548632043264e+00 3.553264419794e+00 3.557322923217e+00 3.559186907580e+00 3.559479807779e+00 3.560471911094e+00 3.563733678958e+00 3.568471693706e+00 3.572356585324e+00 3.573956837345e+00 3.574203229791e+00 3.575399909664e+00 3.578864356552e+00 3.583585208210e+00 3.587255177393e+00 3.588641923802e+00 3.588871788856e+00 3.590282483578e+00 3.593972231095e+00 3.598661119522e+00 3.602055205266e+00 3.603223681256e+00 3.603510445451e+00 3.605129639218e+00 3.608922210367e+00 3.613511917726e+00 3.616701970123e+00 3.617715671354e+00 3.618020701825e+00 3.619831127334e+00 3.623817858884e+00 3.628403938957e+00 3.631385498218e+00 3.632205228700e+00 3.632532866651e+00 3.634565511745e+00 3.638755999025e+00 3.643314281994e+00 3.646059857678e+00 3.646697552659e+00 3.647121808434e+00 3.649426981149e+00 3.653725474112e+00 3.658073362526e+00 3.660512432845e+00 3.661066497177e+00 3.661667759159e+00 3.664155664464e+00 3.668408214577e+00 3.672503065228e+00 3.674710509840e+00 3.675236761132e+00 3.675978093308e+00 3.678579903661e+00 3.682792988750e+00 3.686734148830e+00 3.688783733752e+00 3.689228125712e+00 3.690007218222e+00 3.692762021370e+00 3.697116922891e+00 3.701021860237e+00 3.702848188654e+00 3.703099808576e+00 3.703941690593e+00 3.706986736304e+00 3.711568698081e+00 3.715376068284e+00 3.716859922624e+00 3.716909166240e+00 3.717957796701e+00 3.721414564205e+00 3.726147132509e+00 3.729664315440e+00 3.730745922609e+00 3.730735313206e+00 3.732143526328e+00 3.735981224412e+00 3.740683192000e+00 3.743783008717e+00 3.744531903302e+00 3.744656268709e+00 3.746502442130e+00 3.750571275129e+00 3.755038872212e+00 3.757702953644e+00 3.758294063475e+00 3.758698806503e+00 3.760936494579e+00 3.765054052231e+00 3.769163352067e+00 3.771462285258e+00 3.772072149405e+00 3.772819367270e+00 3.775310777251e+00 3.779301674541e+00 3.783035153886e+00 3.785108813862e+00 3.785861210450e+00 3.786927049777e+00 3.789524814271e+00 3.793274599986e+00 3.796670886488e+00 3.798649775377e+00 3.799611357976e+00 3.800924271023e+00 3.803509686543e+00 3.806968426092e+00 3.810083483223e+00 3.812058364659e+00 3.813248436302e+00 3.814732370449e+00 3.817209278348e+00 3.820368360385e+00 3.823268772180e+00 3.825300858428e+00 3.826716026986e+00 3.828306926090e+00 3.830621518451e+00 3.833487268777e+00 3.836234697908e+00 3.838365657715e+00 3.839986090002e+00 3.841641908554e+00 3.843784235307e+00 3.846385127027e+00 3.849015607275e+00 3.851251241370e+00 3.853053997892e+00 3.854763578492e+00 3.856764543168e+00 3.859150169713e+00 3.861673069551e+00 3.863985740206e+00 3.865942364955e+00 3.867719985723e+00 3.869637357541e+00 3.871857437235e+00 3.874262331913e+00 3.876589473519e+00 3.878664221846e+00 3.880541835840e+00 3.882437667331e+00 3.884521872269e+00 3.886778746914e+00 3.889053931353e+00 3.891202057931e+00 3.893189796058e+00 3.895103374195e+00 3.897076104916e+00 3.899172961332e+00 3.901354694684e+00 3.903521121485e+00 3.905579465099e+00 3.907518871683e+00 3.909425722144e+00 3.911406948086e+00 3.913493759691e+00 3.915617198103e+00 3.917678206393e+00 3.919638276123e+00 3.921547853679e+00 3.923493309231e+00 3.925505091618e+00 3.927543045759e+00 3.929558761660e+00 3.931536454996e+00 3.933492885637e+00 3.935446871923e+00 3.937406804088e+00 3.939365192401e+00 3.941329831764e+00 3.943304996554e+00 3.945277985604e+00 3.947229390151e+00 3.949155449543e+00 3.951070592041e+00 3.952992976361e+00 3.954925526562e+00 3.956859494096e+00 3.958778827427e+00 3.960681297894e+00 3.962572445045e+00 3.964453649656e+00 3.966331848093e+00 3.968210911901e+00 3.970089507946e+00 3.971960115900e+00 3.973819756583e+00 3.975667484838e+00 3.977506835706e+00 3.979345954654e+00 3.981183303364e+00 3.983012365866e+00 3.984831709317e+00 3.986644447712e+00 3.988449552677e+00 3.990251631372e+00 3.992045991063e+00 3.993831670667e+00 3.995608194544e+00 3.997379906894e+00 3.999147174592e+00 4.000907800783e+00 4.002663248429e+00 4.004404679300e+00 4.006138837182e+00 4.007870992309e+00 4.009599719427e+00 4.011317659333e+00 4.013023515313e+00 4.014722470488e+00 4.016417041988e+00 4.018107479318e+00 4.019786694710e+00 4.021452362701e+00 4.023110048228e+00 4.024763824651e+00 4.026411829118e+00 4.028047210866e+00 4.029671203106e+00 4.031287724196e+00 4.032900784957e+00 4.034506799597e+00 4.036099928619e+00 4.037683430018e+00 4.039261256165e+00 4.040834476484e+00 4.042397923099e+00 4.043952166703e+00 4.045495535221e+00 4.047031851551e+00 4.048565174623e+00 4.050087900212e+00 4.051596742467e+00 4.053098092420e+00 4.054593668759e+00 4.056080480409e+00 4.057555298473e+00 4.059019427905e+00 4.060474112370e+00 4.061923052514e+00 4.063362814161e+00 4.064786592684e+00 4.066203503356e+00 4.067612859734e+00 4.069011349682e+00 4.070401697449e+00 4.071781010734e+00 4.073148862975e+00 4.074509262541e+00 4.075863211895e+00 4.077202112108e+00 4.078533843891e+00 4.079856183371e+00 4.081167587735e+00 4.082468795710e+00 4.083758817692e+00 4.085038860778e+00 4.086309391426e+00 4.087569074382e+00 4.088815744963e+00 4.090051993076e+00 4.091279605116e+00 4.092496553712e+00 4.093702354279e+00 4.094895661360e+00 4.096076721344e+00 4.097250732364e+00 4.098413703681e+00 4.099563064695e+00 4.100703284633e+00 4.101831166220e+00 4.102945978593e+00 4.104054177085e+00 4.105147524482e+00 4.106228679455e+00 4.107301139378e+00 4.108359943466e+00 4.109405613267e+00 4.110441236421e+00 4.111465079531e+00 4.112475856991e+00 4.113476252989e+00 4.114462474594e+00 4.115436115583e+00 4.116400319472e+00 4.117351401160e+00 4.118288595286e+00 4.119213945477e+00 4.120126274116e+00 4.121026135536e+00 4.121915241303e+00 4.122788840634e+00 4.123650643434e+00 4.124500539152e+00 4.125335547433e+00 4.126158405275e+00 4.126969645772e+00 4.127765828485e+00 4.128548172038e+00 4.129317986087e+00 4.130073845910e+00 4.130819025609e+00 4.131549252373e+00 4.132263097051e+00 4.132965169213e+00 4.133653151906e+00 4.134326403119e+00 4.134986828613e+00 4.135633158429e+00 4.136263961756e+00 4.136881175553e+00 4.137482817402e+00 4.138070548237e+00 4.138645073167e+00 4.139204831222e+00 4.139748075907e+00 4.140279292532e+00 4.140793946374e+00 4.141295099469e+00 4.141781316079e+00 4.142249319181e+00 4.142704622378e+00 4.143145327754e+00 4.143570836269e+00 4.143979429180e+00 4.144376507415e+00 4.144752415296e+00 4.145115414140e+00 4.145461947730e+00 4.145790555831e+00 4.146108917857e+00 4.146408272419e+00 4.146689501175e+00 4.146957220057e+00 4.147205646135e+00 4.147438161175e+00 4.147656109563e+00 4.147856100630e+00 4.148039415761e+00 4.148206936811e+00 4.148355805937e+00 4.148488683474e+00 4.148604676475e+00 4.148702721661e+00 4.148784675957e+00 4.148848631383e+00 4.148893925262e+00 4.148925313001e+00 4.148935878181e+00 4.148928105267e+00 4.148905648509e+00 4.148862793342e+00 4.148802974816e+00 4.148727308774e+00 4.148629260262e+00 4.148514086515e+00 4.148381597958e+00 4.148229712249e+00 4.148061137308e+00 4.147871958762e+00 4.147663992650e+00 4.147436677988e+00 4.147190550047e+00 4.146925709343e+00 4.146641740772e+00 4.146337429291e+00 4.146015245497e+00 4.145672025526e+00 4.145309364397e+00 4.144928341810e+00 4.144525732021e+00 4.144102505010e+00 4.143661675062e+00 4.143198554718e+00 4.142715102487e+00 4.142211547173e+00 4.141687072653e+00 4.141144022304e+00 4.140579782071e+00 4.139993111550e+00 4.139386231436e+00 4.138756697988e+00 4.138106052391e+00 4.137437347229e+00 4.136745942085e+00 4.136031876727e+00 4.135295817987e+00 4.134536504721e+00 4.133757522196e+00 4.132957095043e+00 4.132132768641e+00 4.131288148461e+00 4.130418585140e+00 4.129524987313e+00 4.128612349451e+00 4.127675255780e+00 4.126716008778e+00 4.125733292294e+00 4.124725265081e+00 4.123694856352e+00 4.122641355943e+00 4.121565418033e+00 4.120465245047e+00 4.119340442912e+00 4.118191858375e+00 4.117018713928e+00 4.115821557226e+00 4.114601369871e+00 4.113355455949e+00 4.112084777214e+00 4.110789307762e+00 4.109468955409e+00 4.108124380124e+00 4.106754641254e+00 4.105358047084e+00 4.103937491270e+00 4.102490029082e+00 4.101018337974e+00 4.099521700722e+00 4.097996930281e+00 4.096446611596e+00 4.094869896803e+00 4.093268106989e+00 4.091639294794e+00 4.089984334976e+00 4.088300725812e+00 4.086592344304e+00 4.084855383302e+00 4.083092107424e+00 4.081302971179e+00 4.079484823348e+00 4.077638996827e+00 4.075765245043e+00 4.073865103405e+00 4.071936546620e+00 4.069979164210e+00 4.067994331951e+00 4.065982029717e+00 4.063939244628e+00 4.061869294941e+00 4.059770788010e+00 4.057643176314e+00 4.055486656348e+00 4.053300057486e+00 4.051084696851e+00 4.048841838764e+00 4.046566402920e+00 4.044263005967e+00 4.041928517268e+00 4.039564582614e+00 4.037171281081e+00 4.034746396981e+00 4.032293096517e+00 4.029808263713e+00 4.027291853520e+00 4.024745299352e+00 4.022167377771e+00 4.019558551067e+00 4.016918889764e+00 4.014246177451e+00 4.011542674010e+00 4.008809134234e+00 4.006041454151e+00 4.003243442409e+00 4.000413633710e+00 3.997549365944e+00 3.994653926308e+00 3.991725525914e+00 3.988765344269e+00 3.985771141216e+00 3.982743584089e+00 3.979684543653e+00 3.976590394501e+00 3.973465084830e+00 3.970304668553e+00 3.967110103265e+00 3.963883875515e+00 3.960620770065e+00 3.957325036796e+00 3.953994667927e+00 3.950628516660e+00 3.947228564528e+00 3.943793667443e+00 3.940323617672e+00 3.936819458368e+00 3.933277797207e+00 3.929702338735e+00 3.926090928786e+00 3.922443245929e+00 3.918759557934e+00 3.915039180147e+00 3.911283127059e+00 3.907490164801e+00 3.903661943964e+00 3.899795966780e+00 3.895891956442e+00 3.891952580624e+00 3.887974295855e+00 3.883960115114e+00 3.879908194097e+00 3.875816651109e+00 3.871688709847e+00 3.867522852260e+00 3.863318420255e+00 3.859075199701e+00 3.854793559897e+00 3.850473793612e+00 3.846114086058e+00 3.841715767847e+00 3.837279859287e+00 3.832800920654e+00 3.828284704773e+00 3.823728661287e+00 3.819132401230e+00 3.814496550770e+00 3.809818387720e+00 3.805102355727e+00 3.800343748849e+00 3.795545396193e+00 3.790706640084e+00 3.785825046649e+00 3.780903057539e+00 3.775938049974e+00 3.770933603306e+00 3.765886982048e+00 3.760796345026e+00 3.755666673680e+00 3.750492609691e+00 3.745275948081e+00 3.740017767595e+00 3.734716127172e+00 3.729372063944e+00 3.723983358032e+00 3.718551669575e+00 3.713077269145e+00 3.707559673610e+00 3.701998577171e+00 3.696390129095e+00 3.690740990491e+00 3.685047168083e+00 3.679306738381e+00 3.673524852134e+00 3.667694276781e+00 3.661822458946e+00 3.655902160883e+00 3.649937047045e+00 3.643929639317e+00 3.637872622220e+00 3.631773220037e+00 3.625625507428e+00 3.619433186156e+00 3.613194725015e+00 3.606907344168e+00 3.600576693757e+00 3.594196656211e+00 3.587770646464e+00 3.581297901684e+00 3.574775535181e+00 3.568210522030e+00 3.561592998236e+00 3.554930431246e+00 3.548220221644e+00 3.541460012954e+00 3.534655723857e+00 3.527798028587e+00 3.520894687751e+00 3.513943881100e+00 3.506939397174e+00 3.499892580360e+00 3.492790947187e+00 3.485644205819e+00 3.478446271631e+00 3.471197923067e+00 3.463903490200e+00 3.456554302730e+00 3.449159965499e+00 3.441713439070e+00 3.434215313140e+00 3.426670267902e+00 3.419070021859e+00 3.411424708146e+00 3.403723667982e+00 3.395973352117e+00 3.388174172612e+00 3.380320303324e+00 3.372419674504e+00 3.364463581065e+00 3.356456435855e+00 3.348400089769e+00 3.340288027346e+00 3.332129026836e+00 3.323912711035e+00 3.315647613874e+00 3.307329697715e+00 3.298957369013e+00 3.290535912951e+00 3.282057523062e+00 3.273529890765e+00 3.264947421639e+00 3.256311324631e+00 3.247624722084e+00 3.238880389268e+00 3.230088395493e+00 3.221239154942e+00 3.212336745376e+00 3.203382379248e+00 3.194370306157e+00 3.185309026966e+00 3.176190038718e+00 3.167018648200e+00 3.157793046558e+00 3.148510033630e+00 3.139178036698e+00 3.129785387438e+00 3.120342537615e+00 3.110844280956e+00 3.101288575839e+00 3.091682562902e+00 3.082016248764e+00 3.072299354919e+00 3.062524350828e+00 3.052693918751e+00 3.042813386307e+00 3.032869056706e+00 3.022876637787e+00 3.012824739820e+00 3.002717729988e+00 2.992557490637e+00 2.982336071259e+00 2.972066332208e+00 2.961735397610e+00 2.951349371756e+00 2.940909746223e+00 2.930409142776e+00 2.919860054508e+00 2.909248458096e+00 2.898584784901e+00 2.887863673262e+00 2.877083963915e+00 2.866254430879e+00 2.855361379218e+00 2.844418051440e+00 2.833415497218e+00 2.822355572392e+00 2.811245237146e+00 2.800071553140e+00 2.788847172015e+00 2.777563329354e+00 2.766224861977e+00 2.754831371148e+00 2.743378735821e+00 2.731874735619e+00 2.720309489637e+00 2.708691948791e+00 2.697017823891e+00 2.685285761570e+00 2.673502691706e+00 2.661658085002e+00 2.649762883359e+00 2.637810147833e+00 2.625800349983e+00 2.613739487467e+00 2.601618254072e+00 2.589447012112e+00 2.577217354392e+00 2.564933072893e+00 2.552596118892e+00 2.540201017034e+00 2.527755104240e+00 2.515253053251e+00 2.502697756157e+00 2.490087451391e+00 2.477423840472e+00 2.464707129966e+00 2.451935580934e+00 2.439111636884e+00 2.426234850682e+00 2.413304789303e+00 2.400322731053e+00 2.387287393904e+00 2.374200918667e+00 2.361062338231e+00 2.347871558862e+00 2.334629997491e+00 2.321337167898e+00 2.307993211586e+00 2.294600344942e+00 2.281154535295e+00 2.267661753459e+00 2.254117896324e+00 2.240525118118e+00 2.226885018107e+00 2.213194374453e+00 2.199457467238e+00 2.185670667766e+00 2.171839810052e+00 2.157961231359e+00 2.144033684425e+00 2.130063777272e+00 2.116045560126e+00 2.101984411493e+00 2.087876745449e+00 2.073726065515e+00 2.059534670309e+00 2.045296437121e+00 2.031018328771e+00 2.016697176376e+00 2.002335446135e+00 1.987934808647e+00 1.973490758169e+00 1.959011282262e+00 1.944491306025e+00 1.929932310408e+00 1.915339248253e+00 1.900705968558e+00 1.886041553422e+00 1.871339304816e+00 1.856602825042e+00 1.841837504484e+00 1.827033492985e+00 1.812203991983e+00 1.797339500153e+00 1.782448410022e+00 1.767529787281e+00 1.752578157955e+00 1.737608179319e+00 1.722604845362e+00 1.707582087754e+00 1.692536218202e+00 1.677465276398e+00 1.662379435358e+00 1.647266506603e+00 1.632144378970e+00 1.617000191199e+00 1.601840843189e+00 1.586672195571e+00 1.571484053425e+00 1.556294455323e+00 1.541087357579e+00 1.525876580415e+00 1.510663718164e+00 1.495438830231e+00 1.480222798177e+00 1.464997425645e+00 1.449779355418e+00 1.434565918573e+00 1.419353625530e+00 1.404159549640e+00 1.388965656668e+00 1.373792790860e+00 1.358633918564e+00 1.343488973634e+00 1.328375186028e+00 1.313272421580e+00 1.298210195411e+00 1.283169514850e+00 1.268162725950e+00 1.253199808477e+00 1.238264017720e+00 1.223386219554e+00 1.208543064387e+00 1.193757351280e+00 1.179028818933e+00 1.164349986162e+00 1.149748328791e+00 1.135200134292e+00 1.120736813227e+00 1.106346630286e+00 1.092034696523e+00 1.077822310417e+00 1.063689296518e+00 1.049668943819e+00 1.035745683545e+00 1.021933495819e+00 1.008248366763e+00 9.946748534720e-01 9.812484661345e-01 9.679492697764e-01 9.548025145642e-01 9.418145898795e-01 9.289774788491e-01 9.163297672047e-01 9.038454009573e-01 8.915627589983e-01 8.794773649647e-01 8.675938952507e-01 8.559447512292e-01 8.445073842269e-01 8.333290403068e-01 8.223922137530e-01 8.117184481000e-01 8.013307936989e-01 7.912143353744e-01 7.814166851005e-01 7.719142392912e-01 7.627457330346e-01 7.539168292441e-01 7.454259723372e-01 7.373156629029e-01 7.295635149530e-01 7.222135688806e-01 7.152589018520e-01 7.087122055596e-01 7.026044227243e-01 6.969134160380e-01 6.916879348975e-01 6.869063183826e-01 6.825943052214e-01 6.787632896971e-01 6.754007165880e-01 6.725456978676e-01 6.701675211842e-01 6.682992213646e-01 6.669319737289e-01 6.660608187960e-01 6.657108921574e-01 6.658456244468e-01 6.665003657832e-01 6.676449474269e-01 6.692845497615e-01 6.714248014412e-01 6.740299893831e-01 6.771314115751e-01 6.806827754402e-01 6.846998355606e-01 6.891668062376e-01 6.940566844171e-01 6.993907012117e-01 7.051147531184e-01 7.112528384819e-01 7.177715979244e-01 7.246568507636e-01 7.319157977685e-01 7.394988788134e-01 7.474334388634e-01 7.556715925026e-01 7.642154192771e-01 7.730590159986e-01 7.821613611833e-01 7.915475853515e-01 8.011659979821e-01 8.110324193512e-01 8.211257207182e-01 8.314199955376e-01 8.419350700536e-01 8.526202160031e-01 8.635014914438e-01 8.745426975509e-01 8.857392625369e-01 8.970973363154e-01 9.085748426269e-01 9.202006435858e-01 9.319332849852e-01 9.437811641279e-01 9.557403258674e-01 9.677776289012e-01 9.799240426396e-01 9.921324218669e-01 1.004424260790e+00 1.016783079892e+00 1.029190157416e+00 1.041669002699e+00 1.054175075012e+00 1.066736856694e+00 1.079329008099e+00 1.091946058706e+00 1.104601036278e+00 1.117257899868e+00 1.129947369309e+00 1.142635907585e+00 1.155330648821e+00 1.168036453742e+00 1.180721841124e+00 1.193419707949e+00 1.206089881276e+00 1.218751678373e+00 1.231399245860e+00 1.244011441721e+00 1.256614513809e+00 1.269172301090e+00 1.281709666391e+00 1.294207627892e+00 1.306661367186e+00 1.319086347867e+00 1.331451612620e+00 1.343783038160e+00 1.356056118862e+00 1.368276530004e+00 1.380450612760e+00 1.392552619719e+00 1.404610295390e+00 1.416594565747e+00 1.428517532679e+00 1.440378875759e+00 1.452160102848e+00 1.463883854431e+00 1.475523621836e+00 1.487094610641e+00 1.498588044519e+00 1.509997905868e+00 1.521336667767e+00 1.532581843888e+00 1.543752875795e+00 1.554833538118e+00 1.565826031493e+00 1.576735211785e+00 1.587544901339e+00 1.598272760322e+00 1.608899379214e+00 1.619434468522e+00 1.629875198275e+00 1.640210460205e+00 1.650457785407e+00 1.660593103488e+00 1.670634807571e+00 1.680569608215e+00 1.690398201851e+00 1.700128636674e+00 1.709741854688e+00 1.719256264836e+00 1.728655104697e+00 1.737944123324e+00 1.747125890105e+00 1.756185330786e+00 1.765141802967e+00 1.773972571649e+00 1.782692662343e+00 1.791295703305e+00 1.799772703208e+00 1.808141155215e+00 1.816376134618e+00 1.824498150674e+00 1.832492442915e+00 1.840359395653e+00 1.848110591050e+00 1.855721587322e+00 1.863216138910e+00 1.870574236297e+00 1.877803160291e+00 1.884906245985e+00 1.891865726460e+00 1.898705609815e+00 1.905398552538e+00 1.911961049976e+00 1.918388640399e+00 1.924668279531e+00 1.930822439229e+00 1.936820374986e+00 1.942686509839e+00 1.948408501282e+00 1.953977538589e+00 1.959415980663e+00 1.964690886803e+00 1.969830380806e+00 1.974814923741e+00 1.979643970203e+00 1.984334094173e+00 1.988852860621e+00 1.993232784852e+00 1.997447399797e+00 2.001503100808e+00 2.005412160816e+00 2.009142364757e+00 2.012729025369e+00 2.016140587752e+00 2.019389792037e+00 2.022480986721e+00 2.025389447624e+00 2.028147682545e+00 2.030721805423e+00 2.033128732339e+00 2.035369491926e+00 2.037420619774e+00 2.039315201855e+00 2.041016271893e+00 2.042546572783e+00 2.043901664560e+00 2.045061806266e+00 2.046057961078e+00 2.046853815732e+00 2.047474402736e+00 2.047909637934e+00 2.048146024544e+00 2.048211275616e+00 2.048069124722e+00 2.047747930798e+00 2.047233267927e+00 2.046517390822e+00 2.045623022989e+00 2.044515821931e+00 2.043226136086e+00 2.041734368535e+00 2.040039260861e+00 2.038162301855e+00 2.036065668298e+00 2.033784931419e+00 2.031298654548e+00 2.028606376669e+00 2.025726745067e+00 2.022629131507e+00 2.019343546538e+00 2.015850264033e+00 2.012151265879e+00 2.008262862425e+00 2.004157560540e+00 1.999863751574e+00 1.995362799014e+00 1.990659500754e+00 1.985767173818e+00 1.980661249695e+00 1.975370939430e+00 1.969876105414e+00 1.964185882686e+00 1.958309175288e+00 1.952227349647e+00 1.945967620911e+00 1.939509534057e+00 1.932866606965e+00 1.926043696825e+00 1.919028529193e+00 1.911844165814e+00 1.904473849140e+00 1.896932189963e+00 1.889221079358e+00 1.881334041304e+00 1.873292172687e+00 1.865079859584e+00 1.856714102681e+00 1.848194163365e+00 1.839519675940e+00 1.830706179924e+00 1.821744891287e+00 1.812650670545e+00 1.803422743530e+00 1.794066561567e+00 1.784590533047e+00 1.774993798465e+00 1.765290717886e+00 1.755477381178e+00 1.745566586163e+00 1.735561913353e+00 1.725467377440e+00 1.715294965511e+00 1.705043366448e+00 1.694728019098e+00 1.684349692720e+00 1.673916116129e+00 1.663440665612e+00 1.652919232175e+00 1.642374347105e+00 1.631800256743e+00 1.621212049078e+00 1.610620085399e+00 1.600021573151e+00 1.589442529064e+00 1.578872835538e+00 1.568335681762e+00 1.557835583989e+00 1.547373880027e+00 1.536977619274e+00 1.526633276098e+00 1.516371625417e+00 1.506190187099e+00 1.496096402128e+00 1.486116717062e+00 1.476234935250e+00 1.466488929034e+00 1.456869382813e+00 1.447389655217e+00 1.438074528262e+00 1.428906663628e+00 1.419927803885e+00 1.411123468009e+00 1.402513946939e+00 1.394118210592e+00 1.385922230985e+00 1.377968612047e+00 1.370237775250e+00 1.362757450626e+00 1.355536985882e+00 1.348570848755e+00 1.341896005897e+00 1.335490652939e+00 1.329388383974e+00 1.323590675339e+00 1.318094150388e+00 1.312933034302e+00 1.308084194195e+00 1.303581943563e+00 1.299418815713e+00 1.295597826907e+00 1.292144587024e+00 1.289034905279e+00 1.286303634407e+00 1.283932425072e+00 1.281930388215e+00 1.280310898229e+00 1.279051770319e+00 1.278181774860e+00 1.277676571344e+00 1.277545933772e+00 1.277792536921e+00 1.278394900895e+00 1.279374439877e+00 1.280699813213e+00 1.282384104355e+00 1.284414761448e+00 1.286772855865e+00 1.289470888341e+00 1.292475305310e+00 1.295793564653e+00 1.299405838197e+00 1.303295875850e+00 1.307465392528e+00 1.311878045439e+00 1.316540701632e+00 1.321425263184e+00 1.326516842751e+00 1.331810431105e+00 1.337270556924e+00 1.342901328314e+00 1.348668474819e+00 1.354562353689e+00 1.360570790457e+00 1.366663122916e+00 1.372838553388e+00 1.379065895148e+00 1.385336530837e+00 1.391635437688e+00 1.397938378951e+00 1.404241097627e+00 1.410520549279e+00 1.416764990645e+00 1.422964866782e+00 1.429100951378e+00 1.435168581040e+00 1.441152148525e+00 1.447041067926e+00 1.452831917854e+00 1.458510387209e+00 1.464071547197e+00 1.469510441636e+00 1.474819052565e+00 1.479996550785e+00 1.485034543624e+00 1.489933261042e+00 1.494691947684e+00 1.499303369404e+00 1.503773009095e+00 1.508096026545e+00 1.512273110259e+00 1.516305556509e+00 1.520189750988e+00 1.523930785124e+00 1.527522139916e+00 1.530966272935e+00 1.534261760004e+00 1.537402186378e+00 1.540390273669e+00 1.543214057185e+00 1.545875303259e+00 1.548360147217e+00 1.550661161656e+00 1.552773882574e+00 1.554674684141e+00 1.556361978649e+00 1.557810070161e+00 1.559004349517e+00 1.559930485823e+00 1.560553908668e+00 1.560870707146e+00 1.560839711530e+00 1.560441804289e+00 1.559656692057e+00 1.558440031156e+00 1.556785540672e+00 1.554644204746e+00 1.552000702048e+00 1.548825861010e+00 1.545078550724e+00 1.540758873940e+00 1.535813511270e+00 1.530237838784e+00 1.524012075192e+00 1.517099781334e+00 1.509517163501e+00 1.501220942900e+00 1.492227143560e+00 1.482528596228e+00 1.472110896111e+00 1.461011467366e+00 1.449206676769e+00 1.436740084414e+00 1.423623516752e+00 1.409873380092e+00 1.395548292566e+00 1.380652090556e+00 1.365254201208e+00 1.349387986276e+00 1.333098339207e+00 1.316460045024e+00 1.299499317998e+00 1.282305943951e+00 1.264918394538e+00 1.247405751320e+00 1.229838353085e+00 1.212253153919e+00 1.194741578052e+00 1.177331232447e+00 1.160092819702e+00 1.143078030998e+00 1.126313176018e+00 1.109873085193e+00 1.093758247627e+00 1.078027096328e+00 1.062700724176e+00 1.047788923524e+00 1.033340324908e+00 1.019342038589e+00 1.005836522551e+00 9.928288768314e-01 9.803335756596e-01 9.683918042761e-01 9.569998657699e-01 9.462180223068e-01 9.360608592778e-01 9.265799638425e-01 9.178330730421e-01 9.098580644795e-01 9.027441292363e-01 8.965392657558e-01 8.913276220838e-01 8.871866155404e-01 8.841735238469e-01 8.823819723074e-01 8.818503349810e-01 8.826437153227e-01 8.847969258517e-01 8.883246688155e-01 8.932422939753e-01 8.995153689108e-01 9.071228054701e-01 9.159958333684e-01 9.260591432273e-01 9.372256123500e-01 9.493728385806e-01 9.623962456918e-01 9.761514767139e-01 9.905114756907e-01 1.005335624336e+00 1.020481409809e+00 1.035821029104e+00 1.051213055566e+00 1.066543188696e+00 1.081685202770e+00 1.096533880032e+00 1.110991431523e+00 1.124959282964e+00 1.138362648512e+00 1.151116289436e+00 1.163158167933e+00 1.174421509325e+00 1.184842790984e+00 1.194373559568e+00 1.202948259982e+00 1.210524824940e+00 1.217041851723e+00 1.222444310314e+00 1.226684597378e+00 1.229696323638e+00 1.231430908787e+00 1.231825486455e+00 1.230824890260e+00 1.228377976719e+00 1.224428154249e+00 1.218939652719e+00 1.211869382747e+00 1.203198244834e+00 1.192915044223e+00 1.181024268631e+00 1.167556026709e+00 1.152557108127e+00 1.136104427554e+00 1.118301081570e+00 1.099280034771e+00 1.079208988974e+00 1.058283588668e+00 1.036739404521e+00 1.014831150179e+00 9.928514917086e-01 9.711059406197e-01 9.499139792013e-01 9.296024877890e-01 9.104777016793e-01 8.928347107151e-01 8.769171281138e-01 8.629252961786e-01 8.509985521726e-01 8.411987541269e-01 8.335358980109e-01 8.279420326479e-01 8.243118544240e-01 8.225028883869e-01 8.223549458872e-01 8.237217459641e-01 8.264613220616e-01 8.304778863722e-01 8.356942617340e-01 8.420697847272e-01 8.495801409635e-01 8.581929030477e-01 8.678676931513e-01 8.785003919457e-01 8.899421859845e-01 9.019612045831e-01 9.142446801587e-01 9.264257306433e-01 9.380697112173e-01 9.487443013365e-01 9.580257702239e-01 9.655559700775e-01 9.710899620853e-01 9.745166888624e-01 9.759157039767e-01 9.735602957432e-01 9.675296131702e-01 9.614581967013e-01 9.586705778679e-01 9.600637640598e-01 9.636983050672e-01 9.663895048832e-01 9.661099428400e-01 9.635109884899e-01 9.615562110846e-01 9.635163896892e-01 9.706136894617e-01 9.810315084762e-01 9.910578062536e-01 9.974832350044e-01 9.995069776649e-01 9.990004694482e-01 9.990545053630e-01 1.001726172434e+00 1.006510155744e+00 1.010712234067e+00 1.011390075258e+00 1.007438127067e+00 1.000444720462e+00 9.937854689161e-01 9.904256890171e-01 9.908848420123e-01 9.927074867759e-01 9.886272451036e-01 9.011361148938e-01 8.162266888295e-01 8.329505150781e-01 9.343696937297e-01 1.013831375496e+00 1.003108007242e+00 9.128412348077e-01 8.266637561582e-01 8.375146078103e-01 9.254960707623e-01 9.881115976290e-01 9.620249153976e-01 8.629725122146e-01 7.809549995853e-01 8.084176987279e-01 9.118064641400e-01 9.839282963901e-01 9.662789974879e-01 8.781244914664e-01 8.051080905175e-01 8.284219931853e-01 9.165321541178e-01 9.731582745775e-01 9.444785345461e-01 8.475965149384e-01 7.612160151885e-01 7.656856844914e-01 8.418984175580e-01 9.069404404540e-01 9.172099189327e-01 8.907025335344e-01 8.770777581174e-01 8.991709362050e-01 9.243452328033e-01 9.081535228881e-01 8.460332792087e-01 7.872100043134e-01 7.945384141455e-01 8.624098467809e-01 9.218036585806e-01 9.228257757799e-01 8.744547405952e-01 8.367227097139e-01 8.616553544923e-01 9.232780148463e-01 9.508117079473e-01 9.062767037637e-01 8.179836433116e-01 7.701834664256e-01 8.164359914733e-01 8.972119354360e-01 9.226073216520e-01 8.650254514886e-01 7.850125810588e-01 7.973882790926e-01 9.196825952465e-01 1.033801312897e+00 1.032445375968e+00 8.876467226672e-01 6.834566306842e-01 6.578973038174e-01 8.940882222253e-01 1.150518315706e+00 1.260670471311e+00 1.170570293731e+00 9.195323430309e-01 6.773921543916e-01 7.349871355409e-01 1.012915642146e+00 1.234724208822e+00 1.287912919574e+00 1.171960657711e+00 9.720513845967e-01 8.428193289244e-01 8.860689243871e-01 1.005964167947e+00 1.073412755501e+00 1.052373237640e+00 9.828643747196e-01 9.305960175862e-01 9.192413056294e-01 9.108672308865e-01 8.664459507958e-01 7.972224849049e-01 7.567693086500e-01 7.728834112094e-01 7.999154701985e-01 7.773575854946e-01 6.997591027194e-01 6.392328258898e-01 6.834519494031e-01 7.946537566362e-01 8.600807162707e-01 8.168337487606e-01 6.930165978373e-01 6.334261150752e-01 7.699111598668e-01 9.843143053967e-01 1.113119519330e+00 1.082239462515e+00 9.110393466975e-01 7.383964096464e-01 7.854989302725e-01 1.012514619787e+00 1.194708060060e+00 1.209785042303e+00 1.044488323647e+00 7.941934577248e-01 6.913995494942e-01 8.611476067073e-01 1.072265254215e+00 1.143534468625e+00 1.029961522236e+00 7.917426758796e-01 6.183696504047e-01 7.183969861071e-01 9.344247831755e-01 1.058627558235e+00 1.029612044798e+00 8.884099049354e-01 7.627133012499e-01 7.889793113081e-01 9.259322042445e-01 1.037866471912e+00 1.060526994828e+00 1.007479035421e+00 9.356586380719e-01 8.953017839084e-01 8.876256295534e-01 8.855147198528e-01 8.840564446733e-01 9.026386990116e-01 9.399216973376e-01 9.528354144542e-01 8.941013036619e-01 7.644445809778e-01 6.567685769728e-01 7.172527537960e-01 9.231819924296e-01 1.114694727848e+00
 3.550951529930e+00 3.551326383357e+00 3.552203480725e+00 3.555253000802e+00 3.559921511529e+00 3.564012173465e+00 3.565907526227e+00 3.566231579790e+00 3.567253571555e+00 3.570546585776e+00 3.575318678623e+00 3.579240405133e+00 3.580874410302e+00 3.581149824177e+00 3.582378816436e+00 3.585878182199e+00 3.590634179216e+00 3.594339321729e+00 3.595759759892e+00 3.596021501347e+00 3.597462334031e+00 3.601185455482e+00 3.605912870084e+00 3.609343444952e+00 3.610545865010e+00 3.610863866654e+00 3.612516075151e+00 3.616344976384e+00 3.620971852576e+00 3.624196842199e+00 3.625244958441e+00 3.625581489587e+00 3.627426432542e+00 3.631451552689e+00 3.636074597963e+00 3.639091363174e+00 3.639946236592e+00 3.640307804139e+00 3.642375011595e+00 3.646601363231e+00 3.651198117369e+00 3.653982014775e+00 3.654653487266e+00 3.655110710137e+00 3.657452016617e+00 3.661788497937e+00 3.666175392500e+00 3.668652652100e+00 3.669242115291e+00 3.669877685171e+00 3.672401881765e+00 3.676694300916e+00 3.680830732218e+00 3.683075104183e+00 3.683635995523e+00 3.684413139126e+00 3.687053361338e+00 3.691307226762e+00 3.695287529215e+00 3.697375054463e+00 3.697856781617e+00 3.698673730292e+00 3.701467080189e+00 3.705862032373e+00 3.709806441814e+00 3.711671382035e+00 3.711961444187e+00 3.712843057200e+00 3.715925262077e+00 3.720546403780e+00 3.724394592313e+00 3.725919767115e+00 3.726008830602e+00 3.727095655140e+00 3.730592082201e+00 3.735364817596e+00 3.738923516438e+00 3.740045563592e+00 3.740076126071e+00 3.741521609534e+00 3.745398907508e+00 3.750143519051e+00 3.753286556554e+00 3.754077615575e+00 3.754240821132e+00 3.756125892937e+00 3.760236057883e+00 3.764747700350e+00 3.767455292430e+00 3.768087349354e+00 3.768531926437e+00 3.770810227347e+00 3.774972023520e+00 3.779122992979e+00 3.781467651253e+00 3.782119242660e+00 3.782906004176e+00 3.785439698373e+00 3.789474727533e+00 3.793253932633e+00 3.795371021695e+00 3.796164993985e+00 3.797272585235e+00 3.799914640719e+00 3.803708481653e+00 3.807151222278e+00 3.809174477096e+00 3.810177076610e+00 3.811533469642e+00 3.814163197337e+00 3.817668695525e+00 3.820829159846e+00 3.822848893455e+00 3.824082393912e+00 3.825609693627e+00 3.828132614203e+00 3.831337864420e+00 3.834285988524e+00 3.836363070265e+00 3.837823579809e+00 3.839456620124e+00 3.841817536721e+00 3.844731631865e+00 3.847527012136e+00 3.849704612989e+00 3.851369607129e+00 3.853071730079e+00 3.855261541410e+00 3.857910777784e+00 3.860588591926e+00 3.862872694088e+00 3.864721316622e+00 3.866477652374e+00 3.868525802308e+00 3.870960837347e+00 3.873532041125e+00 3.875892752118e+00 3.877896294354e+00 3.879722422685e+00 3.881688537653e+00 3.883956271016e+00 3.886410613768e+00 3.888786997546e+00 3.890910454312e+00 3.892835609622e+00 3.894781798277e+00 3.896915710506e+00 3.899221034351e+00 3.901546125509e+00 3.903744602844e+00 3.905780403541e+00 3.907743583140e+00 3.909765521179e+00 3.911912634867e+00 3.914144969368e+00 3.916362238470e+00 3.918472019197e+00 3.920458977571e+00 3.922416072560e+00 3.924448597153e+00 3.926587861414e+00 3.928760467877e+00 3.930872789558e+00 3.932882975874e+00 3.934843601951e+00 3.936841006330e+00 3.938905391579e+00 3.940995366143e+00 3.943061392750e+00 3.945091160420e+00 3.947099702895e+00 3.949106499448e+00 3.951118346735e+00 3.953129777359e+00 3.955145722466e+00 3.957174622210e+00 3.959201479965e+00 3.961204858161e+00 3.963183632560e+00 3.965152673963e+00 3.967127447332e+00 3.969113488974e+00 3.971101397254e+00 3.973073579946e+00 3.975029911667e+00 3.976975223124e+00 3.978909894975e+00 3.980841871784e+00 3.982775459962e+00 3.984708195206e+00 3.986633857533e+00 3.988547450301e+00 3.990449640871e+00 3.992343350061e+00 3.994238172496e+00 3.996131275901e+00 3.998013019859e+00 3.999888415127e+00 4.001756977566e+00 4.003619062906e+00 4.005474748873e+00 4.007325939580e+00 4.009168261505e+00 4.011000466056e+00 4.012827873211e+00 4.014650747008e+00 4.016468755104e+00 4.018278365919e+00 4.020077967287e+00 4.021868687383e+00 4.023657926769e+00 4.025442287529e+00 4.027218171181e+00 4.028981816254e+00 4.030737105054e+00 4.032488449409e+00 4.034237095549e+00 4.035974488601e+00 4.037696593141e+00 4.039412026517e+00 4.041124786626e+00 4.042830546751e+00 4.044524137600e+00 4.046206096033e+00 4.047882054340e+00 4.049551745069e+00 4.051216165849e+00 4.052868477082e+00 4.054510812903e+00 4.056148815671e+00 4.057780700250e+00 4.059403204592e+00 4.061015507067e+00 4.062619270338e+00 4.064217149042e+00 4.065807798709e+00 4.067389407401e+00 4.068958595731e+00 4.070519901948e+00 4.072075599776e+00 4.073621986575e+00 4.075157545309e+00 4.076682949165e+00 4.078198411297e+00 4.079707547778e+00 4.081208583400e+00 4.082694473196e+00 4.084170471399e+00 4.085640300751e+00 4.087100994433e+00 4.088553669291e+00 4.089993670495e+00 4.091422484578e+00 4.092847031683e+00 4.094261770694e+00 4.095662869439e+00 4.097056360952e+00 4.098440991693e+00 4.099813829167e+00 4.101178361699e+00 4.102531006435e+00 4.103871746859e+00 4.105206888279e+00 4.106529102916e+00 4.107838326532e+00 4.109138863087e+00 4.110428252107e+00 4.111708106466e+00 4.112977790779e+00 4.114235516347e+00 4.115479438355e+00 4.116717040487e+00 4.117944386779e+00 4.119157486687e+00 4.120361662042e+00 4.121554068902e+00 4.122733855887e+00 4.123905255150e+00 4.125063772594e+00 4.126209101546e+00 4.127346030257e+00 4.128469057327e+00 4.129579519969e+00 4.130680974791e+00 4.131768895043e+00 4.132845278116e+00 4.133910895741e+00 4.134962347487e+00 4.136001672190e+00 4.137031440097e+00 4.138046862921e+00 4.139049781944e+00 4.140042146796e+00 4.141020922355e+00 4.141985231096e+00 4.142941293699e+00 4.143881334404e+00 4.144809703190e+00 4.145726109096e+00 4.146627155175e+00 4.147516673378e+00 4.148394790396e+00 4.149256767845e+00 4.150107023817e+00 4.150943435865e+00 4.151765783801e+00 4.152577026772e+00 4.153373990038e+00 4.154155670391e+00 4.154924545896e+00 4.155680092416e+00 4.156419803569e+00 4.157146791025e+00 4.157861002280e+00 4.158559266327e+00 4.159244725589e+00 4.159915679289e+00 4.160569583680e+00 4.161212035620e+00 4.161839350430e+00 4.162449489302e+00 4.163048841283e+00 4.163631870372e+00 4.164199701420e+00 4.164754044160e+00 4.165291541819e+00 4.165814395470e+00 4.166322362517e+00 4.166815579152e+00 4.167293631989e+00 4.167756863570e+00 4.168203350988e+00 4.168633095282e+00 4.169047725187e+00 4.169445292494e+00 4.169831056688e+00 4.170200171450e+00 4.170550619291e+00 4.170885450625e+00 4.171202186214e+00 4.171502600473e+00 4.171789681425e+00 4.172057739963e+00 4.172310231300e+00 4.172545816014e+00 4.172763013604e+00 4.172963971651e+00 4.173148634651e+00 4.173314753193e+00 4.173463844689e+00 4.173597144504e+00 4.173711853244e+00 4.173811197012e+00 4.173889890606e+00 4.173951236249e+00 4.173996301517e+00 4.174021488907e+00 4.174030811497e+00 4.174022392516e+00 4.173993650732e+00 4.173947153563e+00 4.173882020407e+00 4.173797520327e+00 4.173696923297e+00 4.173576341082e+00 4.173434667731e+00 4.173276768412e+00 4.173099288318e+00 4.172901418920e+00 4.172686318549e+00 4.172449634426e+00 4.172193473478e+00 4.171918996433e+00 4.171623274740e+00 4.171308464434e+00 4.170974183811e+00 4.170619335558e+00 4.170244645130e+00 4.169849093084e+00 4.169433589903e+00 4.168997586418e+00 4.168539998821e+00 4.168063272068e+00 4.167565747599e+00 4.167044888861e+00 4.166504592183e+00 4.165942163271e+00 4.165358840524e+00 4.164756845061e+00 4.164130151744e+00 4.163482263733e+00 4.162812996161e+00 4.162118579007e+00 4.161405831210e+00 4.160671331478e+00 4.159913132132e+00 4.159131720018e+00 4.158327922180e+00 4.157499324341e+00 4.156651274835e+00 4.155778583425e+00 4.154885259021e+00 4.153966945824e+00 4.153023904751e+00 4.152057487061e+00 4.151068555309e+00 4.150055403371e+00 4.149020052554e+00 4.147957664617e+00 4.146872157071e+00 4.145763273147e+00 4.144628097344e+00 4.143471217209e+00 4.142288423152e+00 4.141078543985e+00 4.139846829396e+00 4.138589066315e+00 4.137305434610e+00 4.135998204000e+00 4.134662550909e+00 4.133303054426e+00 4.131917710537e+00 4.130505829142e+00 4.129069385894e+00 4.127605703197e+00 4.126115356026e+00 4.124598602990e+00 4.123055036428e+00 4.121487001763e+00 4.119890263376e+00 4.118265382795e+00 4.116615365369e+00 4.114936865796e+00 4.113232521856e+00 4.111499702532e+00 4.109739121920e+00 4.107951308328e+00 4.106134497045e+00 4.104289913563e+00 4.102418275212e+00 4.100517499725e+00 4.098588582294e+00 4.096630063117e+00 4.094643051456e+00 4.092628298819e+00 4.090583796113e+00 4.088509161114e+00 4.086405911968e+00 4.084273299255e+00 4.082110023020e+00 4.079918797416e+00 4.077696009367e+00 4.075446270989e+00 4.073163022676e+00 4.070849733242e+00 4.068506625086e+00 4.066132224856e+00 4.063727776298e+00 4.061292421075e+00 4.058824666623e+00 4.056327020702e+00 4.053796953828e+00 4.051235403626e+00 4.048643463065e+00 4.046018420104e+00 4.043360707912e+00 4.040672551347e+00 4.037949992188e+00 4.035196563838e+00 4.032409187959e+00 4.029589928561e+00 4.026738335264e+00 4.023852641333e+00 4.020935746139e+00 4.017983271537e+00 4.014997107278e+00 4.011978553251e+00 4.008924925978e+00 4.005839554180e+00 4.002717599534e+00 3.999560927220e+00 3.996371778814e+00 3.993146363607e+00 3.989887864275e+00 3.986593363859e+00 3.983263177045e+00 3.979898835929e+00 3.976498167735e+00 3.973061945582e+00 3.969589572745e+00 3.966082223607e+00 3.962537252699e+00 3.958956316283e+00 3.955339654009e+00 3.951685823274e+00 3.947995837315e+00 3.944267820688e+00 3.940502737843e+00 3.936701030651e+00 3.932861005822e+00 3.928983112195e+00 3.925067628628e+00 3.921114905277e+00 3.917122489467e+00 3.913093880141e+00 3.909025245060e+00 3.904917008678e+00 3.900771115204e+00 3.896586855956e+00 3.892363095102e+00 3.888098384702e+00 3.883795249466e+00 3.879452365954e+00 3.875070576250e+00 3.870646697103e+00 3.866182985240e+00 3.861679715673e+00 3.857134692589e+00 3.852550503000e+00 3.847924821319e+00 3.843256745088e+00 3.838547717867e+00 3.833796827720e+00 3.829004632806e+00 3.824170422548e+00 3.819293962395e+00 3.814376604573e+00 3.809415224536e+00 3.804411205955e+00 3.799365184970e+00 3.794275391968e+00 3.789143904658e+00 3.783966865925e+00 3.778747721288e+00 3.773484690875e+00 3.768176874841e+00 3.762826455744e+00 3.757430184457e+00 3.751991661012e+00 3.746506529609e+00 3.740976376525e+00 3.735404133167e+00 3.729784203893e+00 3.724119653659e+00 3.718408755357e+00 3.712653274525e+00 3.706852858657e+00 3.701002817042e+00 3.695111194668e+00 3.689170696101e+00 3.683182998120e+00 3.677150644920e+00 3.671069084268e+00 3.664943617558e+00 3.658767619043e+00 3.652545934750e+00 3.646276998297e+00 3.639957819233e+00 3.633595095151e+00 3.627178994709e+00 3.620719082744e+00 3.614209776516e+00 3.607648618074e+00 3.601042282952e+00 3.594385403100e+00 3.587680941570e+00 3.580926538755e+00 3.574119956415e+00 3.567268245309e+00 3.560363217758e+00 3.553410387439e+00 3.546406821930e+00 3.539351811113e+00 3.532249812993e+00 3.525092132924e+00 3.517887516276e+00 3.510631088107e+00 3.503322641692e+00 3.495966356874e+00 3.488553391031e+00 3.481093191272e+00 3.473579167607e+00 3.466013272836e+00 3.458397082664e+00 3.450725507405e+00 3.443005965278e+00 3.435230329278e+00 3.427403632349e+00 3.419525374666e+00 3.411590511922e+00 3.403606755001e+00 3.395566469672e+00 3.387475066876e+00 3.379330333273e+00 3.371128848321e+00 3.362878338193e+00 3.354568273402e+00 3.346208595634e+00 3.337793272673e+00 3.329321747790e+00 3.320799686965e+00 3.312218248848e+00 3.303586878625e+00 3.294897318848e+00 3.286153152289e+00 3.277356859779e+00 3.268499319726e+00 3.259592530608e+00 3.250625065830e+00 3.241603560476e+00 3.232528373376e+00 3.223393446764e+00 3.214207040398e+00 3.204960184282e+00 3.195659416038e+00 3.186303194166e+00 3.176886783132e+00 3.167417916551e+00 3.157887635531e+00 3.148304438640e+00 3.138663616104e+00 3.128962001841e+00 3.119209275982e+00 3.109392512008e+00 3.099524368115e+00 3.089595411717e+00 3.079608173906e+00 3.069567380104e+00 3.059462605940e+00 3.049306226671e+00 3.039088078492e+00 3.028811232434e+00 3.018481428629e+00 3.008085490115e+00 2.997639335681e+00 2.987128502658e+00 2.976561983000e+00 2.965938488868e+00 2.955252074773e+00 2.944513080308e+00 2.933710180214e+00 2.922850322625e+00 2.911932613332e+00 2.900953700142e+00 2.889920930878e+00 2.878821946784e+00 2.867671006450e+00 2.856456833264e+00 2.845184356338e+00 2.833856747864e+00 2.822462711517e+00 2.811017958559e+00 2.799506982678e+00 2.787940928396e+00 2.776316811485e+00 2.764629526280e+00 2.752888478870e+00 2.741083329687e+00 2.729222961083e+00 2.717303334843e+00 2.705321446485e+00 2.693285774320e+00 2.681186730130e+00 2.669032880255e+00 2.656816867626e+00 2.644542840786e+00 2.632214080500e+00 2.619821008336e+00 2.607374473595e+00 2.594866866116e+00 2.582301605320e+00 2.569679747806e+00 2.556997770478e+00 2.544260584819e+00 2.531461891421e+00 2.518608052718e+00 2.505697082686e+00 2.492727256792e+00 2.479701763722e+00 2.466617701383e+00 2.453478487256e+00 2.440282491740e+00 2.427027943936e+00 2.413719920442e+00 2.400354854201e+00 2.386932414780e+00 2.373455864186e+00 2.359924033806e+00 2.346336044546e+00 2.332693741652e+00 2.318997811779e+00 2.305246897130e+00 2.291440214881e+00 2.277582231808e+00 2.263669277226e+00 2.249704611394e+00 2.235685441608e+00 2.221613211677e+00 2.207492085502e+00 2.193315823045e+00 2.179090146274e+00 2.164812499948e+00 2.150484042379e+00 2.136108548119e+00 2.121678630746e+00 2.107202478061e+00 2.092677765385e+00 2.078102711433e+00 2.063481704430e+00 2.048810788705e+00 2.034096377647e+00 2.019333290339e+00 2.004524483819e+00 1.989673048932e+00 1.974773950744e+00 1.959834343957e+00 1.944849060270e+00 1.929821486250e+00 1.914753544367e+00 1.899640911916e+00 1.884492366156e+00 1.869301341542e+00 1.854070360533e+00 1.838804889970e+00 1.823497480646e+00 1.808159766932e+00 1.792781279197e+00 1.777369816141e+00 1.761927044636e+00 1.746446346571e+00 1.730941390308e+00 1.715397861336e+00 1.699831472172e+00 1.684234289987e+00 1.668606845205e+00 1.652960490528e+00 1.637280856056e+00 1.621585443133e+00 1.605864270326e+00 1.590121351747e+00 1.574363918179e+00 1.558580737816e+00 1.542790542853e+00 1.526979471978e+00 1.511158251164e+00 1.495327482741e+00 1.479480975890e+00 1.463636432018e+00 1.447776359756e+00 1.431919540729e+00 1.416061404051e+00 1.400197699005e+00 1.384347318420e+00 1.368490855913e+00 1.352651087867e+00 1.336818465713e+00 1.320995616897e+00 1.305197917350e+00 1.289406969995e+00 1.273649160387e+00 1.257908649591e+00 1.242196982434e+00 1.226523825545e+00 1.210874045440e+00 1.195275659768e+00 1.179709192430e+00 1.164195326781e+00 1.148734005257e+00 1.133319163706e+00 1.117979037209e+00 1.102687819814e+00 1.087478691865e+00 1.072340685455e+00 1.057278734530e+00 1.042314289134e+00 1.027428494474e+00 1.012655251513e+00 9.979788581327e-01 9.834158160847e-01 9.689806724633e-01 9.546602333793e-01 9.404888028991e-01 9.264493089028e-01 9.125684734899e-01 8.988542160208e-01 8.852989459914e-01 8.719410403951e-01 8.587588836458e-01 8.457915568661e-01 8.330344692092e-01 8.204979528963e-01 8.082134265037e-01 7.961624925498e-01 7.843922188971e-01 7.728899776349e-01 7.616812626213e-01 7.507880036061e-01 7.402003752266e-01 7.299695039691e-01 7.200748594899e-01 7.105574050597e-01 7.014263363359e-01 6.926857176488e-01 6.843789401710e-01 6.764883003258e-01 6.690616552492e-01 6.620942024018e-01 6.556032810241e-01 6.496206241840e-01 6.441293521305e-01 6.391793908596e-01 6.347504002382e-01 6.308709209250e-01 6.275542299305e-01 6.247873766728e-01 6.226100350674e-01 6.209915585470e-01 6.199648691105e-01 6.195177938259e-01 6.196449732667e-01 6.203679093219e-01 6.216479149341e-01 6.235187675341e-01 6.259412914818e-01 6.289220601258e-01 6.324584735261e-01 6.365123966460e-01 6.411097680986e-01 6.461984812484e-01 6.517914319559e-01 6.578640716403e-01 6.643888124488e-01 6.713795219548e-01 6.787788071974e-01 6.866073071778e-01 6.948233041457e-01 7.034139062428e-01 7.123803704782e-01 7.216699354568e-01 7.313079275075e-01 7.412407923101e-01 7.514754294883e-01 7.619934005414e-01 7.727588308958e-01 7.837952064896e-01 7.950450378818e-01 8.065277620529e-01 8.182157614784e-01 8.300871304930e-01 8.421594609301e-01 8.543785373753e-01 8.667738573526e-01 8.793074855335e-01 8.919736313957e-01 9.047792946484e-01 9.176805849647e-01 9.307103828834e-01 9.438220577956e-01 9.570274918055e-01 9.703219347077e-01 9.836722853093e-01 9.971091013378e-01 1.010584573467e+00 1.024123650048e+00 1.037707620695e+00 1.051317149336e+00 1.064978599257e+00 1.078645286290e+00 1.092349830525e+00 1.106060931362e+00 1.119777412268e+00 1.133514825613e+00 1.147231334586e+00 1.160961189401e+00 1.174670683021e+00 1.188368059073e+00 1.202056102416e+00 1.215705830544e+00 1.229348677402e+00 1.242946450194e+00 1.256518538321e+00 1.270056046002e+00 1.283540818334e+00 1.296999955722e+00 1.310393946337e+00 1.323750154314e+00 1.337050009065e+00 1.350287596457e+00 1.363479600112e+00 1.376592921179e+00 1.389656450214e+00 1.402645239809e+00 1.415562043425e+00 1.428416071374e+00 1.441180772314e+00 1.453884206554e+00 1.466496890746e+00 1.479030737403e+00 1.491486102182e+00 1.503844622691e+00 1.516128084559e+00 1.528309168305e+00 1.540406527815e+00 1.552408220610e+00 1.564307664073e+00 1.576119923849e+00 1.587821069157e+00 1.599429843439e+00 1.610931360194e+00 1.622325743331e+00 1.633622263793e+00 1.644799320293e+00 1.655877336433e+00 1.666836762062e+00 1.677686122064e+00 1.688423687265e+00 1.699037700414e+00 1.709544377742e+00 1.719924191968e+00 1.730188806296e+00 1.740331343378e+00 1.750347771866e+00 1.760247819478e+00 1.770012973705e+00 1.779659882009e+00 1.789173674633e+00 1.798558300625e+00 1.807817618278e+00 1.816936172256e+00 1.825931946870e+00 1.834784884424e+00 1.843507728128e+00 1.852093491827e+00 1.860536464159e+00 1.868850597997e+00 1.877013447897e+00 1.885043582047e+00 1.892928200375e+00 1.900665991572e+00 1.908267183761e+00 1.915711699343e+00 1.923020855581e+00 1.930173768333e+00 1.937178307195e+00 1.944039081657e+00 1.950737065868e+00 1.957295665103e+00 1.963689770267e+00 1.969934383811e+00 1.976024260358e+00 1.981948761445e+00 1.987727739197e+00 1.993334475860e+00 1.998789701747e+00 2.004081132885e+00 2.009203236524e+00 2.014174328475e+00 2.018965584451e+00 2.023601946138e+00 2.028065878877e+00 2.032357731571e+00 2.036491145141e+00 2.040437502872e+00 2.044226296609e+00 2.047832655735e+00 2.051263965256e+00 2.054528608234e+00 2.057600029264e+00 2.060510407961e+00 2.063229508705e+00 2.065770274252e+00 2.068136808846e+00 2.070304449817e+00 2.072305760192e+00 2.074106329931e+00 2.075726017919e+00 2.077162628350e+00 2.078395189795e+00 2.079456411677e+00 2.080309305624e+00 2.080978835121e+00 2.081456113180e+00 2.081726399036e+00 2.081818111527e+00 2.081696123815e+00 2.081385836147e+00 2.080876751671e+00 2.080157173321e+00 2.079253703039e+00 2.078129736323e+00 2.076815758954e+00 2.075295375888e+00 2.073562195425e+00 2.071640709006e+00 2.069493709475e+00 2.067155361945e+00 2.064605351700e+00 2.061840974522e+00 2.058883283146e+00 2.055699290162e+00 2.052321462988e+00 2.048727376911e+00 2.044920280454e+00 2.040917951803e+00 2.036687160398e+00 2.032264305285e+00 2.027625253440e+00 2.022774167711e+00 2.017727390550e+00 2.012455850249e+00 2.006993521269e+00 2.001315912923e+00 1.995432785714e+00 1.989355579504e+00 1.983060415823e+00 1.976579455691e+00 1.969889244242e+00 1.963001599744e+00 1.955926826606e+00 1.948642923386e+00 1.941183121340e+00 1.933523436764e+00 1.925679281828e+00 1.917657288764e+00 1.909442911368e+00 1.901063270205e+00 1.892500230506e+00 1.883769375886e+00 1.874875800192e+00 1.865808897030e+00 1.856596034984e+00 1.847218902461e+00 1.837696067874e+00 1.828029506942e+00 1.818216589022e+00 1.808278781748e+00 1.798202178831e+00 1.788008440822e+00 1.777695918422e+00 1.767267228416e+00 1.756741954933e+00 1.746109982173e+00 1.735392358543e+00 1.724587053489e+00 1.713704498122e+00 1.702755006199e+00 1.691738280790e+00 1.680673390221e+00 1.669557833499e+00 1.658408348585e+00 1.647229759772e+00 1.636028711514e+00 1.624822859540e+00 1.613609467358e+00 1.602410646730e+00 1.591226422723e+00 1.580071420865e+00 1.568958188049e+00 1.557887311640e+00 1.546885137241e+00 1.535945038563e+00 1.525091176842e+00 1.514330917805e+00 1.503666832703e+00 1.493129566096e+00 1.482706701385e+00 1.472431159732e+00 1.462303404002e+00 1.452330730193e+00 1.442542967052e+00 1.432925701117e+00 1.423516808006e+00 1.414310041785e+00 1.405320523026e+00 1.396572318288e+00 1.388052071977e+00 1.379799991333e+00 1.371803550908e+00 1.364084454908e+00 1.356659608120e+00 1.349517918874e+00 1.342700031726e+00 1.336185535023e+00 1.330003956006e+00 1.324162427912e+00 1.318653349541e+00 1.313513544360e+00 1.308719207283e+00 1.304301709390e+00 1.300259126675e+00 1.296587413693e+00 1.293316483795e+00 1.290420818336e+00 1.287930220390e+00 1.285834539291e+00 1.284131495047e+00 1.282843732891e+00 1.281941165818e+00 1.281454435441e+00 1.281360901130e+00 1.281662926034e+00 1.282369945344e+00 1.283454060114e+00 1.284938105576e+00 1.286791887443e+00 1.289020642099e+00 1.291621109058e+00 1.294564944589e+00 1.297870385699e+00 1.301498482228e+00 1.305456472374e+00 1.309728334490e+00 1.314290467483e+00 1.319148512714e+00 1.324264344888e+00 1.329642507153e+00 1.335257343476e+00 1.341087017645e+00 1.347130059993e+00 1.353348865302e+00 1.359744671881e+00 1.366285218928e+00 1.372954305472e+00 1.379740558244e+00 1.386610831191e+00 1.393559542115e+00 1.400558238217e+00 1.407588460249e+00 1.414637905904e+00 1.421673365373e+00 1.428691655882e+00 1.435661922758e+00 1.442570234149e+00 1.449401785105e+00 1.456131269475e+00 1.462751862640e+00 1.469238360449e+00 1.475579557139e+00 1.481762523955e+00 1.487767031917e+00 1.493588277442e+00 1.499207977566e+00 1.504618262937e+00 1.509809868429e+00 1.514771267579e+00 1.519499252184e+00 1.523983428313e+00 1.528219338896e+00 1.532206861579e+00 1.535938055689e+00 1.539412976868e+00 1.542633866440e+00 1.545596423794e+00 1.548307542171e+00 1.550765573860e+00 1.552974584142e+00 1.554942463843e+00 1.556668433670e+00 1.558162654288e+00 1.559426606324e+00 1.560470069453e+00 1.561296349656e+00 1.561909871463e+00 1.562320478998e+00 1.562525962416e+00 1.562538664240e+00 1.562355050908e+00 1.561978135351e+00 1.561415026216e+00 1.560653899738e+00 1.559704016221e+00 1.558552728939e+00 1.557196765768e+00 1.555635757351e+00 1.553843964589e+00 1.551829254369e+00 1.549561877317e+00 1.547033863547e+00 1.544234537282e+00 1.541126740162e+00 1.537715359578e+00 1.533956556414e+00 1.529838762438e+00 1.525345088958e+00 1.520430916953e+00 1.515102199627e+00 1.509307943901e+00 1.503041586911e+00 1.496283684974e+00 1.488994301134e+00 1.481187188970e+00 1.472815478351e+00 1.463885977153e+00 1.454386294621e+00 1.444295558372e+00 1.433638163015e+00 1.422385964537e+00 1.410567990399e+00 1.398187514659e+00 1.385248886076e+00 1.371797642681e+00 1.357829206817e+00 1.343399583448e+00 1.328530344892e+00 1.313258464168e+00 1.297644352617e+00 1.281710626361e+00 1.265535427449e+00 1.249151482674e+00 1.232622821763e+00 1.216018058391e+00 1.199372234548e+00 1.182774577446e+00 1.166257213206e+00 1.149894866164e+00 1.133745260410e+00 1.117841354621e+00 1.102268031930e+00 1.087038133142e+00 1.072218480307e+00 1.057844793288e+00 1.043939054499e+00 1.030561277484e+00 1.017708222116e+00 1.005432796316e+00 9.937474549864e-01 9.826703436233e-01 9.722420364801e-01 9.624569633845e-01 9.533689322508e-01 9.449791287260e-01 9.373222052132e-01 9.304371610547e-01 9.243300193781e-01 9.190648924051e-01 9.146501262179e-01 9.111335351565e-01 9.085548950315e-01 9.069296458579e-01 9.063102928556e-01 9.066994545244e-01 9.081290671207e-01 9.106051757303e-01 9.141210069097e-01 9.186784249633e-01 9.242412121789e-01 9.307897294910e-01 9.382698929920e-01 9.466310641900e-01 9.558162471908e-01 9.657411709852e-01 9.763431953894e-01 9.875293085159e-01 9.992203662981e-01 1.011330750276e+00 1.023770679932e+00 1.036464124019e+00 1.049320452874e+00 1.062271217430e+00 1.075233834075e+00 1.088139795002e+00 1.100923796612e+00 1.113510080340e+00 1.125842991508e+00 1.137847461617e+00 1.149460009040e+00 1.160610908339e+00 1.171221368744e+00 1.181221813703e+00 1.190517994410e+00 1.199031380281e+00 1.206664450782e+00 1.213318144542e+00 1.218898729411e+00 1.223294512904e+00 1.226414194258e+00 1.228150204941e+00 1.228410764106e+00 1.227112205342e+00 1.224171522381e+00 1.219533419026e+00 1.213146562260e+00 1.204984800419e+00 1.195045724810e+00 1.183342361356e+00 1.169926164985e+00 1.154861833395e+00 1.138255516567e+00 1.120233945128e+00 1.100954817267e+00 1.080608479978e+00 1.059402632802e+00 1.037583534492e+00 1.015404674277e+00 9.931466470499e-01 9.710986955664e-01 9.495513898559e-01 9.288008401685e-01 9.091205234071e-01 8.907753025870e-01 8.739907647282e-01 8.589603526050e-01 8.458364572753e-01 8.347155251788e-01 8.256624778563e-01 8.186816804108e-01 8.137572336033e-01 8.108362864470e-01 8.098481137992e-01 8.107251312353e-01 8.133799453756e-01 8.177487205957e-01 8.237546911254e-01 8.313246239154e-01 8.403755534766e-01 8.507912779291e-01 8.624334409146e-01 8.750962951893e-01 8.885310918002e-01 9.024264768879e-01 9.164102330615e-01 9.300847805220e-01 9.430137512711e-01 9.547863007061e-01 9.650200882697e-01 9.734114175035e-01 9.797720563634e-01 9.840381615876e-01 9.863223982965e-01 9.846830645687e-01 9.793986829943e-01 9.740887756833e-01 9.720422724615e-01 9.741156700150e-01 9.783238985049e-01 9.814367795882e-01 9.813696651700e-01 9.786985497462e-01 9.763206150951e-01 9.774790099872e-01 9.834369642339e-01 9.924606515631e-01 1.000915383483e+00 1.005614191299e+00 1.005740305400e+00 1.003145457169e+00 1.000950886806e+00 1.001307620823e+00 1.003836441442e+00 1.005934683026e+00 1.004687414053e+00 9.989644485174e-01 9.903265235372e-01 9.821635232443e-01 9.775269945785e-01 9.771195565961e-01 9.790213504427e-01 9.732330469615e-01 8.863671312349e-01 8.034450529696e-01 8.213105343367e-01 9.214941131472e-01 9.986958386001e-01 9.864777391186e-01 8.959773062095e-01 8.094979199638e-01 8.175322484410e-01 8.998196671148e-01 9.563572584025e-01 9.272862152389e-01 8.325059963860e-01 7.651804201290e-01 8.100710815879e-01 9.208337278305e-01 9.906793584902e-01 9.659144186274e-01 8.691035846146e-01 7.884972748468e-01 8.074538288603e-01 8.927776679164e-01 9.461362784264e-01 9.155417392507e-01 8.236014593148e-01 7.557080220084e-01 7.867276109034e-01 8.802393194425e-01 9.477323857126e-01 9.471567535799e-01 8.992222172308e-01 8.615945306709e-01 8.704645460114e-01 8.991119471956e-01 8.989508798439e-01 8.589435445733e-01 8.201017488800e-01 8.357061728352e-01 9.009077156961e-01 9.565524709447e-01 9.581876500964e-01 9.133229262847e-01 8.747631151649e-01 8.885636324755e-01 9.343302801276e-01 9.513278692015e-01 9.083518041367e-01 8.371322115084e-01 8.153680957829e-01 8.772483834018e-01 9.570803626397e-01 9.723397430766e-01 8.997485371209e-01 7.989706859955e-01 7.868775677920e-01 8.926121584373e-01 1.001526322401e+00 1.004547652299e+00 8.742746816841e-01 6.934892126853e-01 6.749357230073e-01 8.832878118816e-01 1.105360332532e+00 1.186203974049e+00 1.076773354545e+00 8.226869843490e-01 6.112975954158e-01 7.219234231426e-01 1.004849306189e+00 1.203653977262e+00 1.228050639687e+00 1.090548397581e+00 8.903982602433e-01 7.957489409893e-01 8.815139627107e-01 1.015430272538e+00 1.075804748088e+00 1.042994136133e+00 9.708822933711e-01 9.322572555654e-01 9.431062441805e-01 9.525707225188e-01 9.175031596649e-01 8.512150139918e-01 8.100445688951e-01 8.245481130845e-01 8.519013842569e-01 8.321138931795e-01 7.572153097641e-01 6.910223008287e-01 7.139773525517e-01 8.003295688488e-01 8.478652258461e-01 7.962585551434e-01 6.765597519632e-01 6.318375391639e-01 7.704598255431e-01 9.662726010979e-01 1.066360427885e+00 1.006323677877e+00 8.198137422170e-01 6.784038526641e-01 8.004538850857e-01 1.061492351412e+00 1.236202393335e+00 1.222708828484e+00 1.022849076816e+00 7.545192466130e-01 6.909187392488e-01 9.139985693395e-01 1.141406705767e+00 1.202744679019e+00 1.064504167805e+00 7.987092730653e-01 6.167707139622e-01 7.361208296503e-01 9.594542344127e-01 1.068996718043e+00 1.006954325203e+00 8.237417256498e-01 6.767053142668e-01 7.372481021456e-01 9.161106506785e-01 1.039458334115e+00 1.042798097547e+00 9.511109690023e-01 8.471171057789e-01 8.144657383325e-01 8.545820794474e-01 9.061982404876e-01 9.354695691522e-01 9.514224969555e-01 9.646419946116e-01 9.551809609850e-01 8.912796353153e-01 7.792846251621e-01 7.060620731671e-01 7.834601003785e-01 9.758732712318e-01 1.150548566392e+00
 3.554800444326e+00 3.555201003158e+00 3.556104703887e+00 3.559181766801e+00 3.563877136657e+00 3.567996137026e+00 3.569917036972e+00 3.570268018821e+00 3.571316118281e+00 3.574636524051e+00 3.579438075738e+00 3.583389060878e+00 3.585050432936e+00 3.585353600610e+00 3.586610361759e+00 3.590138370513e+00 3.594922203276e+00 3.598656437417e+00 3.600104097351e+00 3.600394126540e+00 3.601862745135e+00 3.605614881914e+00 3.610372567168e+00 3.613834304643e+00 3.615065355288e+00 3.615411071557e+00 3.617092080785e+00 3.620950801877e+00 3.625607975022e+00 3.628862622593e+00 3.629940289831e+00 3.630305584759e+00 3.632178959447e+00 3.636235048165e+00 3.640888876958e+00 3.643936862372e+00 3.644822053139e+00 3.645212906356e+00 3.647310394339e+00 3.651566465275e+00 3.656193734057e+00 3.659009958386e+00 3.659713445494e+00 3.660199046808e+00 3.662570381646e+00 3.666939888481e+00 3.671360578956e+00 3.673870133084e+00 3.674489687498e+00 3.675154069740e+00 3.677708969582e+00 3.682034503742e+00 3.686204466669e+00 3.688482958576e+00 3.689074415946e+00 3.689881933708e+00 3.692556094134e+00 3.696843112025e+00 3.700856862515e+00 3.702976601472e+00 3.703490348621e+00 3.704340843419e+00 3.707166186458e+00 3.711594950692e+00 3.715573006410e+00 3.717471842559e+00 3.717796307286e+00 3.718711829714e+00 3.721827076290e+00 3.726480602339e+00 3.730362058342e+00 3.731923350969e+00 3.732048037192e+00 3.733168848382e+00 3.736696948464e+00 3.741502471077e+00 3.745097595034e+00 3.746257687644e+00 3.746322927011e+00 3.747802011410e+00 3.751711232960e+00 3.756490672088e+00 3.759671489895e+00 3.760499081068e+00 3.760698070103e+00 3.762616526729e+00 3.766761936731e+00 3.771308978306e+00 3.774055180103e+00 3.774723609822e+00 3.775202861567e+00 3.777516828401e+00 3.781714179434e+00 3.785904528222e+00 3.788286093515e+00 3.788973042174e+00 3.789795493510e+00 3.792366488666e+00 3.796438997915e+00 3.800256538836e+00 3.802411173279e+00 3.803241677538e+00 3.804386696041e+00 3.807064306097e+00 3.810897498388e+00 3.814379527415e+00 3.816440946751e+00 3.817481010564e+00 3.818874963200e+00 3.821543757822e+00 3.825088646843e+00 3.828288352951e+00 3.830346445120e+00 3.831618944438e+00 3.833183783590e+00 3.835746618836e+00 3.838992064009e+00 3.841980083079e+00 3.844096498490e+00 3.845595982252e+00 3.847269587606e+00 3.849670076185e+00 3.852625199033e+00 3.855461196976e+00 3.857678959439e+00 3.859384481318e+00 3.861126116613e+00 3.863355813129e+00 3.866047745373e+00 3.868766962397e+00 3.871092304910e+00 3.872980780451e+00 3.874777525437e+00 3.876868674189e+00 3.879344674106e+00 3.881959335171e+00 3.884361869903e+00 3.886406954675e+00 3.888273186872e+00 3.890281605811e+00 3.892593738370e+00 3.895091358387e+00 3.897509510842e+00 3.899674689847e+00 3.901642913656e+00 3.903631018210e+00 3.905808668952e+00 3.908157207364e+00 3.910525581665e+00 3.912767081980e+00 3.914846373118e+00 3.916852091636e+00 3.918918157005e+00 3.921108403312e+00 3.923385125068e+00 3.925645653340e+00 3.927798084350e+00 3.929831227090e+00 3.931829893847e+00 3.933908131780e+00 3.936091193927e+00 3.938309484044e+00 3.940465681952e+00 3.942520267073e+00 3.944525036062e+00 3.946569306955e+00 3.948677128610e+00 3.950812374708e+00 3.952924204838e+00 3.954999043677e+00 3.957052135767e+00 3.959106474338e+00 3.961163709454e+00 3.963221365077e+00 3.965282488771e+00 3.967357368025e+00 3.969430986001e+00 3.971481225254e+00 3.973506434737e+00 3.975521117763e+00 3.977542287330e+00 3.979575971239e+00 3.981611373723e+00 3.983630666442e+00 3.985633552942e+00 3.987625512639e+00 3.989608242957e+00 3.991587346734e+00 3.993568454197e+00 3.995548077974e+00 3.997521807721e+00 3.999482406566e+00 4.001432318074e+00 4.003374818438e+00 4.005317135870e+00 4.007258384578e+00 4.009190850057e+00 4.011114032701e+00 4.013029791614e+00 4.014940124939e+00 4.016845917639e+00 4.018745216983e+00 4.020636270020e+00 4.022517125374e+00 4.024394336710e+00 4.026267817932e+00 4.028134422509e+00 4.029994054673e+00 4.031843374799e+00 4.033683708863e+00 4.035522861921e+00 4.037357837886e+00 4.039182772018e+00 4.040995171225e+00 4.042801988461e+00 4.044605015306e+00 4.046402020297e+00 4.048190576069e+00 4.049963938179e+00 4.051730309821e+00 4.053492953583e+00 4.055249299590e+00 4.056994743611e+00 4.058728575910e+00 4.060454850684e+00 4.062176487719e+00 4.063893918328e+00 4.065597577058e+00 4.067290899918e+00 4.068981411662e+00 4.070664791973e+00 4.072339544041e+00 4.074004759415e+00 4.075660392082e+00 4.077309241951e+00 4.078954097845e+00 4.080588711326e+00 4.082209956406e+00 4.083825293205e+00 4.085433966925e+00 4.087033394532e+00 4.088622933171e+00 4.090200323233e+00 4.091768968584e+00 4.093331442637e+00 4.094886263076e+00 4.096425779748e+00 4.097957040760e+00 4.099481304556e+00 4.100995852918e+00 4.102501811763e+00 4.103996763589e+00 4.105480287832e+00 4.106958415240e+00 4.108427894714e+00 4.109884104653e+00 4.111332008488e+00 4.112772480155e+00 4.114200758537e+00 4.115621431481e+00 4.117028832450e+00 4.118425459238e+00 4.119814909214e+00 4.121194126515e+00 4.122558024783e+00 4.123913283363e+00 4.125261868293e+00 4.126596536806e+00 4.127921099804e+00 4.129234892766e+00 4.130536986132e+00 4.131831302152e+00 4.133114643315e+00 4.134384560281e+00 4.135644360546e+00 4.136894321292e+00 4.138131747975e+00 4.139359489814e+00 4.140575526462e+00 4.141778774159e+00 4.142972602799e+00 4.144154349078e+00 4.145321857793e+00 4.146481671534e+00 4.147626980177e+00 4.148761074535e+00 4.149885078967e+00 4.150994206852e+00 4.152091518380e+00 4.153180170901e+00 4.154255469995e+00 4.155316714920e+00 4.156366302302e+00 4.157404195589e+00 4.158428403161e+00 4.159442018070e+00 4.160441419880e+00 4.161428088971e+00 4.162404498617e+00 4.163363651480e+00 4.164312525302e+00 4.165249819953e+00 4.166172153734e+00 4.167081119566e+00 4.167977749768e+00 4.168860014471e+00 4.169730223082e+00 4.170587943920e+00 4.171429230353e+00 4.172257728121e+00 4.173074047428e+00 4.173874294380e+00 4.174662139426e+00 4.175436498637e+00 4.176193883341e+00 4.176939454315e+00 4.177670659935e+00 4.178385345464e+00 4.179087678343e+00 4.179774890676e+00 4.180447663423e+00 4.181106912957e+00 4.181750136094e+00 4.182380467435e+00 4.182994652102e+00 4.183593171666e+00 4.184176369932e+00 4.184746671611e+00 4.185300308135e+00 4.185839035658e+00 4.186364088253e+00 4.186870799707e+00 4.187361630892e+00 4.187838080362e+00 4.188298089405e+00 4.188743647929e+00 4.189173655097e+00 4.189584387776e+00 4.189981173143e+00 4.190360060287e+00 4.190721516133e+00 4.191069610407e+00 4.191399441731e+00 4.191712333025e+00 4.192010258474e+00 4.192288768929e+00 4.192551382565e+00 4.192798125422e+00 4.193024604815e+00 4.193236548133e+00 4.193430690709e+00 4.193606672204e+00 4.193766992262e+00 4.193907807216e+00 4.194029501780e+00 4.194136494204e+00 4.194223139715e+00 4.194293261168e+00 4.194346812239e+00 4.194378586002e+00 4.194393120264e+00 4.194390992564e+00 4.194368337876e+00 4.194328509504e+00 4.194269023887e+00 4.194188885041e+00 4.194092110330e+00 4.193974941701e+00 4.193837894434e+00 4.193685178932e+00 4.193508797422e+00 4.193313790118e+00 4.193101124511e+00 4.192865613565e+00 4.192612981487e+00 4.192339054741e+00 4.192044594966e+00 4.191731044430e+00 4.191394552706e+00 4.191039813631e+00 4.190664903198e+00 4.190268113447e+00 4.189851045331e+00 4.189413919199e+00 4.188955026790e+00 4.188474476143e+00 4.187971717842e+00 4.187447753804e+00 4.186905611096e+00 4.186339841831e+00 4.185751375031e+00 4.185140540652e+00 4.184506789382e+00 4.183853907768e+00 4.183178334775e+00 4.182479023585e+00 4.181758082086e+00 4.181012756745e+00 4.180244314547e+00 4.179455137738e+00 4.178641789128e+00 4.177806136904e+00 4.176945745811e+00 4.176061021344e+00 4.175153042182e+00 4.174222142065e+00 4.173266471829e+00 4.172289103939e+00 4.171286334548e+00 4.170257444595e+00 4.169205905668e+00 4.168129271344e+00 4.167028685469e+00 4.165902905828e+00 4.164750608912e+00 4.163575469425e+00 4.162372018192e+00 4.161146692585e+00 4.159894358247e+00 4.158615451563e+00 4.157312071052e+00 4.155981953622e+00 4.154625606533e+00 4.153245968708e+00 4.151835857289e+00 4.150399299953e+00 4.148938454875e+00 4.147449555377e+00 4.145935655416e+00 4.144392767006e+00 4.142822625747e+00 4.141225471917e+00 4.139600763381e+00 4.137949146903e+00 4.136270920397e+00 4.134562459312e+00 4.132826248571e+00 4.131062208371e+00 4.129269469099e+00 4.127450009708e+00 4.125599047405e+00 4.123721745568e+00 4.121815017247e+00 4.119877388311e+00 4.117912450216e+00 4.115919322991e+00 4.113893569352e+00 4.111841747897e+00 4.109757381259e+00 4.107643829120e+00 4.105500993659e+00 4.103326168459e+00 4.101122466667e+00 4.098887271426e+00 4.096621173899e+00 4.094324542272e+00 4.091997116018e+00 4.089638860158e+00 4.087249730466e+00 4.084827607964e+00 4.082374957944e+00 4.079889539185e+00 4.077372546059e+00 4.074824136171e+00 4.072242053327e+00 4.069629153529e+00 4.066981454163e+00 4.064302406299e+00 4.061592536284e+00 4.058846492601e+00 4.056069045344e+00 4.053257067549e+00 4.050411009429e+00 4.047533528669e+00 4.044620202344e+00 4.041673312007e+00 4.038693427788e+00 4.035676463932e+00 4.032628973914e+00 4.029544322980e+00 4.026425631593e+00 4.023271262189e+00 4.020081414779e+00 4.016858451919e+00 4.013598222494e+00 4.010301680803e+00 4.006970564814e+00 4.003602893600e+00 4.000199055465e+00 3.996759370276e+00 3.993281734851e+00 3.989768698750e+00 3.986217416075e+00 3.982630343505e+00 3.979005379960e+00 3.975343142783e+00 3.971642937051e+00 3.967905282958e+00 3.964130004411e+00 3.960315761161e+00 3.956463613637e+00 3.952572095085e+00 3.948642759659e+00 3.944675879322e+00 3.940668650808e+00 3.936621424742e+00 3.932535897360e+00 3.928410759371e+00 3.924244880815e+00 3.920040962289e+00 3.915795851033e+00 3.911510172539e+00 3.907184131666e+00 3.902817721902e+00 3.898411164022e+00 3.893962864684e+00 3.889472947472e+00 3.884941838529e+00 3.880369877484e+00 3.875754667990e+00 3.871098809936e+00 3.866400052035e+00 3.861659632403e+00 3.856877133245e+00 3.852050002859e+00 3.847180858056e+00 3.842268704434e+00 3.837312176513e+00 3.832314228024e+00 3.827270961122e+00 3.822183501515e+00 3.817053506190e+00 3.811878633411e+00 3.806660189888e+00 3.801394828225e+00 3.796086301455e+00 3.790734104764e+00 3.785333332709e+00 3.779889053955e+00 3.774399319131e+00 3.768863963834e+00 3.763282955182e+00 3.757654589758e+00 3.751981509010e+00 3.746261065646e+00 3.740493534240e+00 3.734679928880e+00 3.728818100854e+00 3.722910652300e+00 3.716953295718e+00 3.710950667999e+00 3.704900741893e+00 3.698800057693e+00 3.692654280510e+00 3.686457989092e+00 3.680214033440e+00 3.673922713370e+00 3.667578947257e+00 3.661190305090e+00 3.654749213597e+00 3.648260331061e+00 3.641721788884e+00 3.635130622958e+00 3.628493517678e+00 3.621802587522e+00 3.615063810174e+00 3.608275107207e+00 3.601432250718e+00 3.594543533797e+00 3.587598512818e+00 3.580606202905e+00 3.573560647083e+00 3.566462252187e+00 3.559317204799e+00 3.552113730990e+00 3.544862728201e+00 3.537557885274e+00 3.530199851078e+00 3.522792431556e+00 3.515326727484e+00 3.507813565732e+00 3.500244571892e+00 3.492621715043e+00 3.484948869681e+00 3.477216110660e+00 3.469436538727e+00 3.461597941606e+00 3.453707478026e+00 3.445762782795e+00 3.437762073787e+00 3.429710890796e+00 3.421599628490e+00 3.413435665066e+00 3.405217004773e+00 3.396941598911e+00 3.388614560474e+00 3.380227221297e+00 3.371787299463e+00 3.363290821377e+00 3.354737413852e+00 3.346130995832e+00 3.337462286015e+00 3.328743514796e+00 3.319964159782e+00 3.311127548080e+00 3.302237646706e+00 3.293285089982e+00 3.284281953181e+00 3.275217049794e+00 3.266095606994e+00 3.256918109383e+00 3.247679858716e+00 3.238387971925e+00 3.229032924948e+00 3.219622443249e+00 3.210154110793e+00 3.200624566078e+00 3.191040735248e+00 3.181394131465e+00 3.171691899623e+00 3.161929259027e+00 3.152105167471e+00 3.142227272193e+00 3.132283749436e+00 3.122285729053e+00 3.112226335472e+00 3.102105704574e+00 3.091930155457e+00 3.081688532944e+00 3.071392538097e+00 3.061032494635e+00 3.050612758598e+00 3.040135530997e+00 3.029592811654e+00 3.018995993045e+00 3.008333843488e+00 2.997612714563e+00 2.986831836520e+00 2.975986454008e+00 2.965085873483e+00 2.954118388448e+00 2.943095232333e+00 2.932008441797e+00 2.920858532183e+00 2.909652799027e+00 2.898379287004e+00 2.887049624212e+00 2.875655856990e+00 2.864200159121e+00 2.852687880658e+00 2.841106450239e+00 2.829471563074e+00 2.817769459247e+00 2.806007728221e+00 2.794185698557e+00 2.782298957817e+00 2.770355271481e+00 2.758344058599e+00 2.746276017710e+00 2.734145314355e+00 2.721950579025e+00 2.709699248585e+00 2.697379757635e+00 2.685005420564e+00 2.672565868180e+00 2.660065533903e+00 2.647506115916e+00 2.634880974846e+00 2.622200180909e+00 2.609453017655e+00 2.596647899227e+00 2.583781965601e+00 2.570851270618e+00 2.557864398450e+00 2.544814127355e+00 2.531705099238e+00 2.518534969058e+00 2.505303407597e+00 2.492013580373e+00 2.478662568999e+00 2.465251183972e+00 2.451779751803e+00 2.438249893354e+00 2.424660396977e+00 2.411010076454e+00 2.397302369563e+00 2.383535716276e+00 2.369710366500e+00 2.355825966270e+00 2.341883936317e+00 2.327883465846e+00 2.313825693560e+00 2.299709665353e+00 2.285537950857e+00 2.271307344012e+00 2.257021265397e+00 2.242679396023e+00 2.228280109995e+00 2.213827399588e+00 2.199315228641e+00 2.184752040771e+00 2.170133903197e+00 2.155458831511e+00 2.140733033946e+00 2.125951003407e+00 2.111118030193e+00 2.096231180909e+00 2.081291642639e+00 2.066302490578e+00 2.051259307198e+00 2.036167802071e+00 2.021025421121e+00 2.005832998303e+00 1.990592676035e+00 1.975300481333e+00 1.959964018132e+00 1.944578384535e+00 1.929146068665e+00 1.913669092367e+00 1.898143304640e+00 1.882577315919e+00 1.866963929960e+00 1.851307895643e+00 1.835612717715e+00 1.819869355145e+00 1.804091407585e+00 1.788269674518e+00 1.772410456645e+00 1.756514012743e+00 1.740576030625e+00 1.724608543065e+00 1.708598217513e+00 1.692559449552e+00 1.676486261698e+00 1.660377559600e+00 1.644244662144e+00 1.628074086425e+00 1.611884039797e+00 1.595661341279e+00 1.579412846599e+00 1.563145387201e+00 1.546847178783e+00 1.530536050237e+00 1.514198004345e+00 1.497845000407e+00 1.481478300637e+00 1.465090131730e+00 1.448698760624e+00 1.432288546071e+00 1.415873936773e+00 1.399453497523e+00 1.383022027541e+00 1.366598828338e+00 1.350164543857e+00 1.333740909671e+00 1.317319532554e+00 1.300902506486e+00 1.284504952279e+00 1.268108883354e+00 1.251741661314e+00 1.235387121859e+00 1.219055234573e+00 1.202757364956e+00 1.186477237609e+00 1.170245187342e+00 1.154039501342e+00 1.137881709637e+00 1.121772706837e+00 1.105705551682e+00 1.089709243766e+00 1.073759170828e+00 1.057886027415e+00 1.042082716724e+00 1.026351162657e+00 1.010716170548e+00 9.951581895783e-01 9.797105793319e-01 9.643603058997e-01 9.491213238175e-01 9.340112621514e-01 9.190171331253e-01 9.041767024252e-01 8.894707586869e-01 8.749264395753e-01 8.605544848581e-01 8.463487384335e-01 8.323483719164e-01 8.185340028703e-01 8.049453884067e-01 7.915814834122e-01 7.784528157129e-01 7.655936040986e-01 7.529883266693e-01 7.406860643245e-01 7.286779263816e-01 7.169906200469e-01 7.056506222385e-01 6.946520502144e-01 6.840456426031e-01 6.738201431443e-01 6.640156241743e-01 6.546479002243e-01 6.457233941919e-01 6.372904269967e-01 6.293345246354e-01 6.219069731656e-01 6.150070073993e-01 6.086563497146e-01 6.028893422295e-01 5.976918579646e-01 5.931154783188e-01 5.891437484363e-01 5.858059598533e-01 5.831145075594e-01 5.810575928943e-01 5.796748056542e-01 5.789326108692e-01 5.788639426619e-01 5.794509723628e-01 5.806888775206e-01 5.825921870091e-01 5.851195359795e-01 5.882977770822e-01 5.920853886079e-01 5.964822528680e-01 6.014775829453e-01 6.070312808294e-01 6.131618494020e-01 6.198100617436e-01 6.269874587927e-01 6.346596537777e-01 6.427990670008e-01 6.514096034410e-01 6.604329052010e-01 6.698866781170e-01 6.797225498513e-01 6.899276505574e-01 7.004961733290e-01 7.113769338212e-01 7.225918997227e-01 7.340836844986e-01 7.458602297298e-01 7.579007297124e-01 7.701686180322e-01 7.826850560325e-01 7.953913317574e-01 8.083117247327e-01 8.214108744708e-01 8.346724310310e-01 8.481098840770e-01 8.616714727948e-01 8.753865194696e-01 8.892133307837e-01 9.031534475988e-01 9.172091512890e-01 9.313369001409e-01 9.455712611599e-01 9.598640110900e-01 9.742313248158e-01 9.886637039427e-01 1.003131477962e+00 1.017667159562e+00 1.032219080430e+00 1.046816024848e+00 1.061436378385e+00 1.076065909533e+00 1.090727282901e+00 1.105373747888e+00 1.120040898845e+00 1.134697205080e+00 1.149341060856e+00 1.163985739977e+00 1.178594555970e+00 1.193201084625e+00 1.207768636020e+00 1.222309069543e+00 1.236822603196e+00 1.251282767106e+00 1.265720884643e+00 1.280095838291e+00 1.294430253523e+00 1.308715282379e+00 1.322933009492e+00 1.337108584194e+00 1.351203868146e+00 1.365248734874e+00 1.379221037630e+00 1.393115525622e+00 1.406950648960e+00 1.420692303355e+00 1.434368939636e+00 1.447955899416e+00 1.461457282749e+00 1.474882629950e+00 1.488202643852e+00 1.501445939627e+00 1.514585027005e+00 1.527631121953e+00 1.540583558035e+00 1.553424018232e+00 1.566177420519e+00 1.578811594125e+00 1.591346575655e+00 1.603773037750e+00 1.616081986700e+00 1.628289534870e+00 1.640370074401e+00 1.652344185238e+00 1.664195871684e+00 1.675925307791e+00 1.687541249404e+00 1.699023110308e+00 1.710391099225e+00 1.721624491655e+00 1.732731862714e+00 1.743713648393e+00 1.754555638403e+00 1.765274990526e+00 1.775851280526e+00 1.786296358027e+00 1.796605951617e+00 1.806771277260e+00 1.816804231566e+00 1.826686981143e+00 1.836434424134e+00 1.846034322311e+00 1.855487399831e+00 1.864800109907e+00 1.873955065471e+00 1.882969750457e+00 1.891827352924e+00 1.900535951859e+00 1.909093132208e+00 1.917490977103e+00 1.925740632799e+00 1.933825302946e+00 1.941758178973e+00 1.949529468718e+00 1.957137761610e+00 1.964592618142e+00 1.971874724947e+00 1.979000894799e+00 1.985957290477e+00 1.992747863376e+00 1.999376109647e+00 2.005827099373e+00 2.012119381126e+00 2.018231637812e+00 2.024177274164e+00 2.029950865460e+00 2.035543644644e+00 2.040972281034e+00 2.046212886753e+00 2.051283378930e+00 2.056175157554e+00 2.060881152938e+00 2.065418491568e+00 2.069760671379e+00 2.073930914752e+00 2.077911671147e+00 2.081704769626e+00 2.085321314512e+00 2.088737379833e+00 2.091977499698e+00 2.095020387450e+00 2.097873331384e+00 2.100542074002e+00 2.103003849136e+00 2.105287293519e+00 2.107364605273e+00 2.109248794344e+00 2.110942518159e+00 2.112424020244e+00 2.113722199699e+00 2.114806953075e+00 2.115696474008e+00 2.116386839785e+00 2.116862847874e+00 2.117149499365e+00 2.117216300633e+00 2.117085356000e+00 2.116747735779e+00 2.116191299850e+00 2.115443177489e+00 2.114468148407e+00 2.113293406418e+00 2.111905594787e+00 2.110296690745e+00 2.108490696692e+00 2.106453433724e+00 2.104214535130e+00 2.101757732372e+00 2.099078151293e+00 2.096198182385e+00 2.093084038541e+00 2.089766480001e+00 2.086227241375e+00 2.082465036994e+00 2.078499366363e+00 2.074297606849e+00 2.069894106928e+00 2.065266160880e+00 2.060416917001e+00 2.055363810535e+00 2.050075564912e+00 2.044587242097e+00 2.038874439192e+00 2.032943517643e+00 2.026811001771e+00 2.020446916645e+00 2.013888180691e+00 2.007107955648e+00 2.000116294950e+00 1.992927952104e+00 1.985515596224e+00 1.977916216707e+00 1.970102530120e+00 1.962088090549e+00 1.953886014992e+00 1.945473283617e+00 1.936883002831e+00 1.928091355559e+00 1.919115577599e+00 1.909964320823e+00 1.900618315594e+00 1.891112987107e+00 1.881423057497e+00 1.871571054884e+00 1.861560590876e+00 1.851380174924e+00 1.841061177260e+00 1.830582108155e+00 1.819966772298e+00 1.809217134267e+00 1.798327516507e+00 1.787326649713e+00 1.776195967701e+00 1.764961910037e+00 1.753623045078e+00 1.742182941424e+00 1.730663120473e+00 1.719052266424e+00 1.707376351731e+00 1.695634538608e+00 1.683833876622e+00 1.671994064003e+00 1.660108288743e+00 1.648204040579e+00 1.636276140506e+00 1.624345025986e+00 1.612418027135e+00 1.600500087652e+00 1.588614226932e+00 1.576760042791e+00 1.564958895677e+00 1.553215352393e+00 1.541543730412e+00 1.529961505207e+00 1.518469685370e+00 1.507095404268e+00 1.495838723383e+00 1.484721792946e+00 1.473756588903e+00 1.462947122890e+00 1.452324374638e+00 1.441881836214e+00 1.431650972564e+00 1.421634291845e+00 1.411845676239e+00 1.402310683461e+00 1.393021601230e+00 1.384014390486e+00 1.375286287380e+00 1.366853527926e+00 1.358739436940e+00 1.350934299667e+00 1.343476998434e+00 1.336355882881e+00 1.329594463865e+00 1.323206963902e+00 1.317183137741e+00 1.311563018935e+00 1.306326109870e+00 1.301500056509e+00 1.297090016595e+00 1.293086446333e+00 1.289525194488e+00 1.286378949748e+00 1.283676382289e+00 1.281413784032e+00 1.279581606985e+00 1.278208474631e+00 1.277262074808e+00 1.276770754303e+00 1.276717427295e+00 1.277098224847e+00 1.277927856989e+00 1.279173781040e+00 1.280860102713e+00 1.282958973560e+00 1.285469100981e+00 1.288393076617e+00 1.291697430721e+00 1.295401495352e+00 1.299468170734e+00 1.303898205507e+00 1.308683772712e+00 1.313790822365e+00 1.319231862671e+00 1.324966127202e+00 1.330993447671e+00 1.337296510597e+00 1.343843376354e+00 1.350640494103e+00 1.357642727060e+00 1.364851403828e+00 1.372239657556e+00 1.379782275855e+00 1.387473671911e+00 1.395274834908e+00 1.403181381240e+00 1.411163375822e+00 1.419198357452e+00 1.427276512056e+00 1.435360249869e+00 1.443443152176e+00 1.451494904876e+00 1.459495368117e+00 1.467430875367e+00 1.475269129231e+00 1.483000845629e+00 1.490597664327e+00 1.498043303940e+00 1.505321592661e+00 1.512404237809e+00 1.519284808933e+00 1.525937180819e+00 1.532348368808e+00 1.538503119289e+00 1.544382784334e+00 1.549978136121e+00 1.555271292310e+00 1.560252386921e+00 1.564912203741e+00 1.569237570163e+00 1.573222931722e+00 1.576859604877e+00 1.580142212471e+00 1.583066956003e+00 1.585630039701e+00 1.587830109315e+00 1.589667884903e+00 1.591142630035e+00 1.592259730058e+00 1.593020935520e+00 1.593432799071e+00 1.593502675205e+00 1.593235130876e+00 1.592644048433e+00 1.591734682559e+00 1.590520672797e+00 1.589011137006e+00 1.587218244472e+00 1.585158631184e+00 1.582836631686e+00 1.580271647968e+00 1.577472400855e+00 1.574449289180e+00 1.571220066536e+00 1.567781980412e+00 1.564159632793e+00 1.560349090149e+00 1.556357405497e+00 1.552199919613e+00 1.547861113654e+00 1.543360799666e+00 1.538684387428e+00 1.533830373380e+00 1.528804788830e+00 1.523577302897e+00 1.518164294756e+00 1.512533634365e+00 1.506678320346e+00 1.500592734908e+00 1.494236352963e+00 1.487621234366e+00 1.480700637221e+00 1.473470265464e+00 1.465912357944e+00 1.457987712849e+00 1.449707425371e+00 1.441023470301e+00 1.431936900616e+00 1.422432858133e+00 1.412482850944e+00 1.402103669970e+00 1.391259378682e+00 1.379969899167e+00 1.368227811896e+00 1.356029571902e+00 1.343407224446e+00 1.330347860532e+00 1.316895233199e+00 1.303059387958e+00 1.288869280025e+00 1.274375408836e+00 1.259589592569e+00 1.244583902214e+00 1.229385336573e+00 1.214052232181e+00 1.198647578494e+00 1.183206110103e+00 1.167818659904e+00 1.152516613173e+00 1.137378993424e+00 1.122467721786e+00 1.107826199103e+00 1.093541313021e+00 1.079640765059e+00 1.066198788789e+00 1.053259930230e+00 1.040857876836e+00 1.029059390729e+00 1.017870875616e+00 1.007350366844e+00 9.975088787996e-01 9.883698838094e-01 9.799654728847e-01 9.722825106316e-01 9.653624911356e-01 9.591855722886e-01 9.537654078349e-01 9.491146244654e-01 9.452042185545e-01 9.420660299571e-01 9.396684822597e-01 9.380187138107e-01 9.371155505178e-01 9.369304649254e-01 9.374798718208e-01 9.387294079214e-01 9.406765852985e-01 9.433029342681e-01 9.465822257089e-01 9.505061805047e-01 9.550331760167e-01 9.601521437671e-01 9.658252395553e-01 9.720238052109e-01 9.787234804639e-01 9.858809369329e-01 9.934794558743e-01 1.001477223817e+00 1.009852171044e+00 1.018575604429e+00 1.027618535884e+00 1.036964020873e+00 1.046578253869e+00 1.056447843778e+00 1.066542771932e+00 1.076835055834e+00 1.087300311760e+00 1.097893841138e+00 1.108579606806e+00 1.119298516056e+00 1.129991115721e+00 1.140581317516e+00 1.150979266722e+00 1.161092420896e+00 1.170799452761e+00 1.179987044860e+00 1.188517238688e+00 1.196250201794e+00 1.203048114740e+00 1.208756528882e+00 1.213240215439e+00 1.216354625859e+00 1.217971914137e+00 1.217982476195e+00 1.216277369549e+00 1.212788792015e+00 1.207455463698e+00 1.200251089313e+00 1.191178494124e+00 1.180260555040e+00 1.167565438293e+00 1.153174878093e+00 1.137214550284e+00 1.119827921012e+00 1.101189264298e+00 1.081496670468e+00 1.060960511853e+00 1.039818259493e+00 1.018306904938e+00 9.966791521209e-01 9.751861440837e-01 9.540744327160e-01 9.335906749537e-01 9.139606398107e-01 8.954071357421e-01 8.781259357305e-01 8.622990729484e-01 8.480890310061e-01 8.356313549618e-01 8.250538323785e-01 8.164486250630e-01 8.099029820089e-01 8.054775542456e-01 8.032117882228e-01 8.031330112162e-01 8.052285790017e-01 8.094734579284e-01 8.157958812409e-01 8.240889925860e-01 8.342034777019e-01 8.459287395143e-01 8.590227041728e-01 8.731680112522e-01 8.880187051024e-01 9.031851433247e-01 9.182452019443e-01 9.327827290450e-01 9.463730954433e-01 9.586454687449e-01 9.692766655945e-01 9.780310267459e-01 9.847867881188e-01 9.895368978091e-01 9.924286311160e-01 9.913444981737e-01 9.866845679338e-01 9.820460543742e-01 9.806757752294e-01 9.833756033773e-01 9.881058731527e-01 9.915841737141e-01 9.916728717714e-01 9.888885383834e-01 9.860798544816e-01 9.864780298831e-01 9.913898711287e-01 9.991636127129e-01 1.006241223855e+00 1.009477903922e+00 1.008066893946e+00 1.003868539734e+00 1.000043386498e+00 9.988138492889e-01 9.998873351938e-01 1.000714481484e+00 9.983966241801e-01 9.917955376326e-01 9.824655732211e-01 9.738161943669e-01 9.689521151125e-01 9.686983354942e-01 9.713760438698e-01 9.635837757797e-01 8.765279331019e-01 7.942388613311e-01 8.121148315817e-01 9.108413891224e-01 9.862215469149e-01 9.732166379640e-01 8.833697101168e-01 7.976019256841e-01 8.035881139821e-01 8.806136113420e-01 9.315129109931e-01 8.999940872554e-01 8.099705938048e-01 7.568428989283e-01 8.166887138948e-01 9.325803884188e-01 9.993620237151e-01 9.676833038972e-01 8.628173556736e-01 7.749537653786e-01 7.892040374907e-01 8.712984225543e-01 9.216000945282e-01 8.903863151020e-01 8.059652814023e-01 7.588355150283e-01 8.144685013061e-01 9.206726308747e-01 9.866124358749e-01 9.724658612758e-01 9.015914657044e-01 8.395836509783e-01 8.367769733229e-01 8.721643102596e-01 8.908678314055e-01 8.736279538191e-01 8.526663694027e-01 8.732595321962e-01 9.329620461067e-01 9.824074555948e-01 9.826975120096e-01 9.405157661057e-01 9.024793968341e-01 9.083129761376e-01 9.402743186986e-01 9.463123009761e-01 9.032688836527e-01 8.485001955580e-01 8.547121685853e-01 9.371725957662e-01 1.021652741066e+00 1.029654321248e+00 9.410139133766e-01 8.151783135857e-01 7.747514727765e-01 8.661339208872e-01 9.770111091529e-01 9.924317430553e-01 8.825281092302e-01 7.239729548367e-01 7.008921448466e-01 8.732837935045e-01 1.060659669035e+00 1.116817425083e+00 9.953222405580e-01 7.465231674348e-01 5.701335179795e-01 7.150866229289e-01 9.874735821123e-01 1.158074764182e+00 1.153729252702e+00 9.982274154589e-01 8.055292486962e-01 7.543214227852e-01 8.788420423883e-01 1.018023185570e+00 1.064999686527e+00 1.017673568576e+00 9.449308782638e-01 9.256114901507e-01 9.626402786108e-01 9.898272032417e-01 9.617887561517e-01 8.969565147709e-01 8.577267142198e-01 8.775646722277e-01 9.125889913896e-01 9.004361258584e-01 8.299078367070e-01 7.578336929537e-01 7.598306518840e-01 8.225650496933e-01 8.549094526311e-01 7.980576406504e-01 6.825918247139e-01 6.438651865595e-01 7.734513475849e-01 9.477213273835e-01 1.021451990624e+00 9.356395986520e-01 7.339858555161e-01 6.185972212385e-01 7.983671142197e-01 1.079855388034e+00 1.245346915937e+00 1.208734059718e+00 9.843518200745e-01 7.119927874252e-01 6.974094753631e-01 9.611818176576e-01 1.193037252230e+00 1.239098537567e+00 1.078017890865e+00 7.968627951039e-01 6.327130934523e-01 7.833338133509e-01 1.008843815872e+00 1.097241228520e+00 9.974682556874e-01 7.690251125309e-01 6.015914806539e-01 7.039864577188e-01 9.200388529173e-01 1.046485062444e+00 1.024085443764e+00 8.897552221900e-01 7.546056479665e-01 7.420353147478e-01 8.383376010386e-01 9.346684552162e-01 9.778743701070e-01 9.798468763382e-01 9.697067888877e-01 9.499224586988e-01 8.989624893824e-01 8.190205769952e-01 7.760290340476e-01 8.504634552365e-01 1.015558865427e+00 1.171277308043e+00
 3.555971510462e+00 3.556392680589e+00 3.557318763579e+00 3.560419016908e+00 3.565138646137e+00 3.569277133912e+00 3.571220438803e+00 3.571594576610e+00 3.572665587726e+00 3.576004448963e+00 3.580828536933e+00 3.584802545614e+00 3.586488812520e+00 3.586814893770e+00 3.588095231637e+00 3.591646712878e+00 3.596453362306e+00 3.600208439638e+00 3.601681592903e+00 3.601996496272e+00 3.603486742043e+00 3.607260888515e+00 3.612041434679e+00 3.615529623957e+00 3.616785214727e+00 3.617153767243e+00 3.618860387632e+00 3.622743771882e+00 3.627422877838e+00 3.630702049121e+00 3.631804478730e+00 3.632195573531e+00 3.634094116117e+00 3.638173287560e+00 3.642851809262e+00 3.645924514269e+00 3.646834348299e+00 3.647253230974e+00 3.649374999820e+00 3.653654340687e+00 3.658306066318e+00 3.661148703497e+00 3.661877959618e+00 3.662391484613e+00 3.664785062598e+00 3.669180032288e+00 3.673627154651e+00 3.676163512706e+00 3.676809588297e+00 3.677499666657e+00 3.680080273914e+00 3.684433244192e+00 3.688630870310e+00 3.690936185102e+00 3.691553302488e+00 3.692387645526e+00 3.695089575893e+00 3.699403802104e+00 3.703444126455e+00 3.705590753189e+00 3.706133475505e+00 3.707010816642e+00 3.709865524553e+00 3.714319743750e+00 3.718324540008e+00 3.720252047574e+00 3.720606388619e+00 3.721551520925e+00 3.724694262302e+00 3.729371474653e+00 3.733281311650e+00 3.734873669869e+00 3.735028928349e+00 3.736178712632e+00 3.739733587570e+00 3.744566233722e+00 3.748188536226e+00 3.749380422859e+00 3.749478076724e+00 3.750984468330e+00 3.754920549317e+00 3.759728064183e+00 3.762939989428e+00 3.763799755352e+00 3.764029739296e+00 3.765976774055e+00 3.770148410266e+00 3.774725047334e+00 3.777503544212e+00 3.778203555486e+00 3.778714527242e+00 3.781056148896e+00 3.785283669382e+00 3.789504503942e+00 3.791917973991e+00 3.792637307406e+00 3.793491375435e+00 3.796090436960e+00 3.800194155668e+00 3.804045083730e+00 3.806230831069e+00 3.807093408008e+00 3.808269936584e+00 3.810979229763e+00 3.814844843412e+00 3.818358572986e+00 3.820451583269e+00 3.821524306970e+00 3.822950079826e+00 3.825652332593e+00 3.829228655889e+00 3.832460918808e+00 3.834552955884e+00 3.835858516794e+00 3.837455646237e+00 3.840051757344e+00 3.843331032055e+00 3.846353172572e+00 3.848503142306e+00 3.850036153369e+00 3.851742128947e+00 3.854176597857e+00 3.857166379162e+00 3.860037672879e+00 3.862289708523e+00 3.864029115258e+00 3.865805246588e+00 3.868070097982e+00 3.870795681835e+00 3.873551848632e+00 3.875912596403e+00 3.877834675424e+00 3.879665435170e+00 3.881791657312e+00 3.884304833104e+00 3.886956216522e+00 3.889392650050e+00 3.891473259829e+00 3.893375366813e+00 3.895419738472e+00 3.897768592807e+00 3.900302577516e+00 3.902756108563e+00 3.904957255457e+00 3.906961336647e+00 3.908985564173e+00 3.911201060774e+00 3.913587499667e+00 3.915990962030e+00 3.918269034228e+00 3.920385751213e+00 3.922428536095e+00 3.924530734417e+00 3.926758701867e+00 3.929073053882e+00 3.931372508441e+00 3.933562139435e+00 3.935631002753e+00 3.937667935227e+00 3.939782852037e+00 3.942005317485e+00 3.944261358552e+00 3.946455478509e+00 3.948547940665e+00 3.950590441991e+00 3.952673063125e+00 3.954820951913e+00 3.956993804653e+00 3.959144103904e+00 3.961257934560e+00 3.963351930225e+00 3.965443819873e+00 3.967540081620e+00 3.969636229396e+00 3.971737485556e+00 3.973853131036e+00 3.975965437363e+00 3.978054932678e+00 3.980119936131e+00 3.982174481028e+00 3.984236473315e+00 3.986309781860e+00 3.988384862137e+00 3.990444938004e+00 3.992487520925e+00 3.994520352539e+00 3.996542905230e+00 3.998562120900e+00 4.000583861813e+00 4.002605566095e+00 4.004619383591e+00 4.006622523561e+00 4.008612600929e+00 4.010595761061e+00 4.012579811828e+00 4.014562408358e+00 4.016534722789e+00 4.018499949664e+00 4.020458033626e+00 4.022410329028e+00 4.024358301578e+00 4.026300809689e+00 4.028233638515e+00 4.030157114254e+00 4.032076771001e+00 4.033990225037e+00 4.035900219329e+00 4.037803010982e+00 4.039693669364e+00 4.041577349703e+00 4.043459442477e+00 4.045336723001e+00 4.047205290030e+00 4.049062589538e+00 4.050910949734e+00 4.052757207284e+00 4.054599006560e+00 4.056430759417e+00 4.058247122873e+00 4.060056641108e+00 4.061864312732e+00 4.063665151358e+00 4.065453994168e+00 4.067231280700e+00 4.069002818463e+00 4.070769954403e+00 4.072529078687e+00 4.074278071402e+00 4.076016794096e+00 4.077751664361e+00 4.079480279413e+00 4.081200217817e+00 4.082909864415e+00 4.084610754709e+00 4.086305861056e+00 4.087996133846e+00 4.089675755059e+00 4.091342437168e+00 4.093002572584e+00 4.094657619883e+00 4.096302327568e+00 4.097938053572e+00 4.099562727426e+00 4.101177358476e+00 4.102786958865e+00 4.104387909073e+00 4.105973477533e+00 4.107551499946e+00 4.109122258711e+00 4.110683216156e+00 4.112237182966e+00 4.113778814077e+00 4.115310139118e+00 4.116836337715e+00 4.118352896830e+00 4.119857229032e+00 4.121352861074e+00 4.122840230931e+00 4.124316416961e+00 4.125783061563e+00 4.127239777339e+00 4.128685096910e+00 4.130122824431e+00 4.131549893251e+00 4.132963905195e+00 4.134367591333e+00 4.135763087875e+00 4.137146920977e+00 4.138522321951e+00 4.139884116045e+00 4.141234171214e+00 4.142577704360e+00 4.143910632217e+00 4.145230693705e+00 4.146540984684e+00 4.147840363661e+00 4.149126338748e+00 4.150404359453e+00 4.151670734174e+00 4.152923493125e+00 4.154167670811e+00 4.155399470571e+00 4.156617057137e+00 4.157826798116e+00 4.159023321066e+00 4.160207950451e+00 4.161382415137e+00 4.162543446356e+00 4.163692309043e+00 4.164830633699e+00 4.165956570562e+00 4.167068569184e+00 4.168171541409e+00 4.169259021102e+00 4.170334307166e+00 4.171399846853e+00 4.172452027221e+00 4.173489845425e+00 4.174518087513e+00 4.175529623800e+00 4.176531224263e+00 4.177520269206e+00 4.178493691025e+00 4.179455573860e+00 4.180403917362e+00 4.181338516198e+00 4.182261968536e+00 4.183171655000e+00 4.184065504219e+00 4.184946586297e+00 4.185815204946e+00 4.186668655324e+00 4.187507311876e+00 4.188335146460e+00 4.189147166468e+00 4.189945489333e+00 4.190728715329e+00 4.191496921200e+00 4.192253296638e+00 4.192994261975e+00 4.193719113184e+00 4.194431798124e+00 4.195129376424e+00 4.195812155576e+00 4.196480537345e+00 4.197131604279e+00 4.197768426666e+00 4.198392211796e+00 4.199000204338e+00 4.199593354277e+00 4.200170610980e+00 4.200731504439e+00 4.201277047393e+00 4.201807497313e+00 4.202319927761e+00 4.202820084261e+00 4.203304384072e+00 4.203769679961e+00 4.204220199193e+00 4.204652771322e+00 4.205068645969e+00 4.205471431611e+00 4.205854429131e+00 4.206223101912e+00 4.206573874369e+00 4.206905705161e+00 4.207223101043e+00 4.207523908041e+00 4.207805544829e+00 4.208070267176e+00 4.208319119249e+00 4.208549849734e+00 4.208763542377e+00 4.208959439890e+00 4.209135773136e+00 4.209296734205e+00 4.209438535257e+00 4.209562880600e+00 4.209670439637e+00 4.209756969921e+00 4.209825647852e+00 4.209876428343e+00 4.209907958995e+00 4.209922183664e+00 4.209917779549e+00 4.209892024399e+00 4.209848099207e+00 4.209786102641e+00 4.209704195244e+00 4.209603694275e+00 4.209481758156e+00 4.209341321464e+00 4.209182080119e+00 4.209000064492e+00 4.208800492529e+00 4.208581551563e+00 4.208340615231e+00 4.208081386792e+00 4.207799635868e+00 4.207498948860e+00 4.207176550273e+00 4.206833174648e+00 4.206470629995e+00 4.206086864341e+00 4.205681132426e+00 4.205252908651e+00 4.204805105610e+00 4.204333914280e+00 4.203844698110e+00 4.203333740259e+00 4.202796787308e+00 4.202240351721e+00 4.201658819435e+00 4.201058323084e+00 4.200436310966e+00 4.199789784481e+00 4.199121937580e+00 4.198428907695e+00 4.197712524687e+00 4.196974986561e+00 4.196214299122e+00 4.195431336074e+00 4.194623615286e+00 4.193790928583e+00 4.192935195298e+00 4.192056143953e+00 4.191153451911e+00 4.190227568328e+00 4.189275186932e+00 4.188297709886e+00 4.187297356311e+00 4.186271485041e+00 4.185222642003e+00 4.184147383262e+00 4.183047172264e+00 4.181921400433e+00 4.180770377221e+00 4.179595112724e+00 4.178392989823e+00 4.177163994466e+00 4.175909678615e+00 4.174630998204e+00 4.173323916366e+00 4.171992348270e+00 4.170632569290e+00 4.169247081077e+00 4.167834718887e+00 4.166393479554e+00 4.164928742315e+00 4.163435003921e+00 4.161913134856e+00 4.160363802438e+00 4.158787275692e+00 4.157183933157e+00 4.155552278514e+00 4.153891107963e+00 4.152202676544e+00 4.150486347937e+00 4.148740165650e+00 4.146965901796e+00 4.145164075204e+00 4.143331773144e+00 4.141471088848e+00 4.139579981776e+00 4.137660250876e+00 4.135710355461e+00 4.133732134095e+00 4.131723539170e+00 4.129683026817e+00 4.127614110830e+00 4.125514563020e+00 4.123384619237e+00 4.121224668769e+00 4.119032875162e+00 4.116809748995e+00 4.114557243144e+00 4.112271102939e+00 4.109954303902e+00 4.107606588633e+00 4.105226387005e+00 4.102814206245e+00 4.100368989619e+00 4.097893117529e+00 4.095385339958e+00 4.092842604149e+00 4.090269530380e+00 4.087661450360e+00 4.085020735849e+00 4.082347590437e+00 4.079640847772e+00 4.076899114644e+00 4.074125591625e+00 4.071316939483e+00 4.068476310969e+00 4.065600365046e+00 4.062688705069e+00 4.059743432475e+00 4.056762949813e+00 4.053749339495e+00 4.050698537046e+00 4.047613261404e+00 4.044493591936e+00 4.041336494573e+00 4.038144161007e+00 4.034916685964e+00 4.031652129455e+00 4.028352603178e+00 4.025014507847e+00 4.021640732880e+00 4.018230796993e+00 4.014782689208e+00 4.011298223447e+00 4.007776318935e+00 4.004216722495e+00 4.000618953699e+00 3.996982665529e+00 3.993309226438e+00 3.989597098489e+00 3.985846701616e+00 3.982058972529e+00 3.978229523389e+00 3.974362100662e+00 3.970455994172e+00 3.966510338578e+00 3.962525588795e+00 3.958500232238e+00 3.954435262624e+00 3.950330065934e+00 3.946185006311e+00 3.942000458541e+00 3.937772488145e+00 3.933504615618e+00 3.929196102890e+00 3.924846250931e+00 3.920454998402e+00 3.916021670387e+00 3.911546290544e+00 3.907029898588e+00 3.902470567293e+00 3.897869840831e+00 3.893225664116e+00 3.888537849423e+00 3.883807765883e+00 3.879033518596e+00 3.874216468562e+00 3.869356290452e+00 3.864452349957e+00 3.859503338663e+00 3.854510860226e+00 3.849473342556e+00 3.844391680839e+00 3.839266147041e+00 3.834093469789e+00 3.828876881542e+00 3.823615088213e+00 3.818306727907e+00 3.812953972847e+00 3.807553727005e+00 3.802108672784e+00 3.796616879149e+00 3.791077405560e+00 3.785493068945e+00 3.779859109201e+00 3.774180970683e+00 3.768452975040e+00 3.762678773308e+00 3.756857785231e+00 3.750985956665e+00 3.745069349779e+00 3.739102299278e+00 3.733086606395e+00 3.727023949623e+00 3.720909652016e+00 3.714750197514e+00 3.708537704501e+00 3.702277198011e+00 3.695967772051e+00 3.689606533997e+00 3.683197740032e+00 3.676735647280e+00 3.670225345927e+00 3.663664555084e+00 3.657050524012e+00 3.650389054041e+00 3.643672214266e+00 3.636907905437e+00 3.630090732728e+00 3.623219052041e+00 3.616300919702e+00 3.609325163345e+00 3.602300501616e+00 3.595221514199e+00 3.588089493480e+00 3.580908543126e+00 3.573668800220e+00 3.566380163825e+00 3.559036033692e+00 3.551638271785e+00 3.544189782743e+00 3.536681661273e+00 3.529125242006e+00 3.521510974856e+00 3.513841458354e+00 3.506120983873e+00 3.498340282817e+00 3.490511095012e+00 3.482620942142e+00 3.474678386919e+00 3.466680656150e+00 3.458623044996e+00 3.450516004037e+00 3.442347430895e+00 3.434125181514e+00 3.425846641607e+00 3.417509640660e+00 3.409118602130e+00 3.400667150520e+00 3.392160962168e+00 3.383596963969e+00 3.374974157788e+00 3.366297763703e+00 3.357557956307e+00 3.348766109178e+00 3.339912378969e+00 3.331000465926e+00 3.322032620327e+00 3.313002164516e+00 3.303917978347e+00 3.294770656695e+00 3.285564546387e+00 3.276302929227e+00 3.266976773438e+00 3.257597124162e+00 3.248152191584e+00 3.238650482046e+00 3.229090163591e+00 3.219465436037e+00 3.209785363617e+00 3.200039859914e+00 3.190237866227e+00 3.180374677998e+00 3.170447773534e+00 3.160464734350e+00 3.150415405977e+00 3.140309867563e+00 3.130139482440e+00 3.119907737436e+00 3.109618476271e+00 3.099260400375e+00 3.088848614818e+00 3.078369169910e+00 3.067829213716e+00 3.057230568013e+00 3.046562901004e+00 3.035839437945e+00 3.025049176872e+00 3.014198155420e+00 3.003285445900e+00 2.992306524204e+00 2.981270294176e+00 2.970165643810e+00 2.959001322650e+00 2.947772662697e+00 2.936479816553e+00 2.925128478852e+00 2.913707346097e+00 2.902228374599e+00 2.890682374427e+00 2.879073672493e+00 2.867404832831e+00 2.855666377159e+00 2.843870207013e+00 2.832004877602e+00 2.820079810120e+00 2.808090927762e+00 2.796034432594e+00 2.783920823274e+00 2.771736163719e+00 2.759493592282e+00 2.747183839764e+00 2.734809874250e+00 2.722376636519e+00 2.709873438211e+00 2.697311730491e+00 2.684682767762e+00 2.671990725135e+00 2.659237286128e+00 2.646416391860e+00 2.633536744160e+00 2.620588546258e+00 2.607579646288e+00 2.594507795480e+00 2.581369909179e+00 2.568171898166e+00 2.554907727429e+00 2.541582167081e+00 2.528193912453e+00 2.514740685839e+00 2.501227264722e+00 2.487648978948e+00 2.474009260409e+00 2.460306485537e+00 2.446542046277e+00 2.432716610736e+00 2.418826789321e+00 2.404876097069e+00 2.390864045171e+00 2.376790254967e+00 2.362655384534e+00 2.348459695836e+00 2.334202795610e+00 2.319885442786e+00 2.305507797401e+00 2.291070740704e+00 2.276572945823e+00 2.262015506673e+00 2.247399330129e+00 2.232722603396e+00 2.217989553211e+00 2.203194793398e+00 2.188345587692e+00 2.173437288566e+00 2.158470071881e+00 2.143449246973e+00 2.128367174678e+00 2.113233136854e+00 2.098040538699e+00 2.082792974430e+00 2.067492310175e+00 2.052133835125e+00 2.036724885015e+00 2.021258835060e+00 2.005740630765e+00 1.990172201026e+00 1.974549388264e+00 1.958877256488e+00 1.943151753191e+00 1.927376572627e+00 1.911554293215e+00 1.895678818641e+00 1.879758650342e+00 1.863788703246e+00 1.847770994984e+00 1.831709869894e+00 1.815600256713e+00 1.799450489458e+00 1.783251429087e+00 1.767012035294e+00 1.750733078154e+00 1.734406696060e+00 1.718046787446e+00 1.701641401194e+00 1.685203091042e+00 1.668725203617e+00 1.652209224342e+00 1.635664621450e+00 1.619077951362e+00 1.602465721204e+00 1.585818759026e+00 1.569141163567e+00 1.552439648333e+00 1.535703074193e+00 1.518950147712e+00 1.502165896855e+00 1.485362221150e+00 1.468539812434e+00 1.451691387609e+00 1.434835019357e+00 1.417954448199e+00 1.401065955058e+00 1.384167256127e+00 1.367252214318e+00 1.350340100694e+00 1.333412932462e+00 1.316491944994e+00 1.299568276884e+00 1.282644293536e+00 1.265736227196e+00 1.248823639878e+00 1.231934764451e+00 1.215054511783e+00 1.198192267453e+00 1.181359179496e+00 1.164539826757e+00 1.147763870275e+00 1.131010519023e+00 1.114300041394e+00 1.097635181067e+00 1.081007703386e+00 1.064445876327e+00 1.047928529544e+00 1.031484344086e+00 1.015106774425e+00 9.987992550417e-01 9.825848811393e-01 9.664450868577e-01 9.504144676333e-01 9.344805706999e-01 9.186570128322e-01 9.029642389357e-01 8.873869033199e-01 8.719644481616e-01 8.566802103259e-01 8.415609339709e-01 8.266189090272e-01 8.118489976420e-01 7.972925990908e-01 7.829317577103e-01 7.688048204221e-01 7.549189195193e-01 7.412796837125e-01 7.279289993801e-01 7.148520753539e-01 7.020993183450e-01 6.896663228349e-01 6.775817804179e-01 6.658769248321e-01 6.545479644312e-01 6.436506683755e-01 6.331764692666e-01 6.231699389747e-01 6.136514460932e-01 6.046319302179e-01 5.961632977870e-01 5.882358994946e-01 5.809038077122e-01 5.741727692883e-01 5.680657826950e-01 5.626194147989e-01 5.578252655422e-01 5.537347637939e-01 5.503331376946e-01 5.476494819646e-01 5.456966642810e-01 5.444637577013e-01 5.439848713004e-01 5.442264319272e-01 5.452176766564e-01 5.469351322667e-01 5.493700569228e-01 5.525295899708e-01 5.563694966588e-01 5.609074588251e-01 5.660969749467e-01 5.719324271109e-01 5.783941319295e-01 5.854405165935e-01 5.930784747732e-01 6.012479984170e-01 6.099534206859e-01 6.191539161711e-01 6.288197631643e-01 6.389507916606e-01 6.494845122445e-01 6.604362251064e-01 6.717531755437e-01 6.834249311247e-01 6.954385445962e-01 7.077450038301e-01 7.203629751327e-01 7.332334815059e-01 7.463675628187e-01 7.597380214912e-01 7.733152632010e-01 7.871142630585e-01 8.010794254748e-01 8.152337258700e-01 8.295414696470e-01 8.439903122497e-01 8.585887612226e-01 8.732881194577e-01 8.881198694117e-01 9.030394388712e-01 9.180518562259e-01 9.331556674604e-01 9.483125998390e-01 9.635560032445e-01 9.788359634531e-01 9.941734069283e-01 1.009554195734e+00 1.024955453351e+00 1.040403062687e+00 1.055849728237e+00 1.071325691884e+00 1.086806304844e+00 1.102279516213e+00 1.117769255742e+00 1.133229831241e+00 1.148693109963e+00 1.164130079506e+00 1.179541690533e+00 1.194940248102e+00 1.210285526325e+00 1.225617156704e+00 1.240893033272e+00 1.256130238801e+00 1.271327358393e+00 1.286455672128e+00 1.301550287161e+00 1.316568677853e+00 1.331534481301e+00 1.346436397100e+00 1.361258466014e+00 1.376026767697e+00 1.390703012213e+00 1.405313825440e+00 1.419840956193e+00 1.434279639957e+00 1.448645435279e+00 1.462905103126e+00 1.477089239008e+00 1.491171357250e+00 1.505154554810e+00 1.519049020793e+00 1.532827229934e+00 1.546517784299e+00 1.560090269036e+00 1.573558694723e+00 1.586921460476e+00 1.600158936620e+00 1.613296838764e+00 1.626304867398e+00 1.639200559169e+00 1.651975914792e+00 1.664619486698e+00 1.677151028737e+00 1.689542838874e+00 1.701815033275e+00 1.713952566887e+00 1.725955126194e+00 1.737831304233e+00 1.749559507313e+00 1.761162165864e+00 1.772617299191e+00 1.783933165941e+00 1.795109735152e+00 1.806133241572e+00 1.817021533705e+00 1.827752201947e+00 1.838339856573e+00 1.848775472094e+00 1.859054651775e+00 1.869188979231e+00 1.879158161607e+00 1.888978666443e+00 1.898637280050e+00 1.908135161938e+00 1.917477767398e+00 1.926649563697e+00 1.935665832872e+00 1.944512003174e+00 1.953192973568e+00 1.961709217817e+00 1.970050411758e+00 1.978230055207e+00 1.986230146029e+00 1.994062907644e+00 2.001720077696e+00 2.009199921469e+00 2.016509347161e+00 2.023632346599e+00 2.030585026107e+00 2.037352719441e+00 2.043939402601e+00 2.050348992601e+00 2.056566133702e+00 2.062608568841e+00 2.068458157990e+00 2.074124138514e+00 2.079603901956e+00 2.084887519960e+00 2.089991093400e+00 2.094893620103e+00 2.099610320673e+00 2.104132552998e+00 2.108454825608e+00 2.112592324600e+00 2.116520354713e+00 2.120261151709e+00 2.123799254588e+00 2.127134096460e+00 2.130277976712e+00 2.133206991726e+00 2.135944995510e+00 2.138471133517e+00 2.140793039461e+00 2.142915872243e+00 2.144820033900e+00 2.146528449255e+00 2.148019466627e+00 2.149302865056e+00 2.150380945414e+00 2.151234410592e+00 2.151890750385e+00 2.152320682946e+00 2.152541508797e+00 2.152549797586e+00 2.152330888835e+00 2.151909408963e+00 2.151257180849e+00 2.150392607189e+00 2.149310893497e+00 2.147998636981e+00 2.146479885522e+00 2.144724389637e+00 2.142757054021e+00 2.140565962332e+00 2.138141772819e+00 2.135509610344e+00 2.132636678779e+00 2.129549654030e+00 2.126234264199e+00 2.122687179941e+00 2.118928698904e+00 2.114925809048e+00 2.110711837458e+00 2.106265237599e+00 2.101587332632e+00 2.096697667732e+00 2.091563212327e+00 2.086217755116e+00 2.080640182861e+00 2.074833129968e+00 2.068813990753e+00 2.062554683293e+00 2.056085905231e+00 2.049387495312e+00 2.042465371752e+00 2.035335272843e+00 2.027967453946e+00 2.020398909637e+00 2.012603536190e+00 2.004594268692e+00 1.996381907656e+00 1.987942258419e+00 1.979312273586e+00 1.970463666536e+00 1.961414399542e+00 1.952173570788e+00 1.942718767124e+00 1.933087517702e+00 1.923253269318e+00 1.913234622217e+00 1.903041078244e+00 1.892653720016e+00 1.882109790609e+00 1.871382090675e+00 1.860495245319e+00 1.849454401685e+00 1.838246627910e+00 1.826907146165e+00 1.815412018177e+00 1.803788362965e+00 1.792038502261e+00 1.780155898727e+00 1.768173752710e+00 1.756071325884e+00 1.743877482834e+00 1.731592597738e+00 1.719219395907e+00 1.706784319846e+00 1.694273043315e+00 1.681714739914e+00 1.669111034828e+00 1.656468662712e+00 1.643811838632e+00 1.631131276412e+00 1.618458360415e+00 1.605792075034e+00 1.593146424336e+00 1.580541489654e+00 1.567976801473e+00 1.555480261141e+00 1.543052231836e+00 1.530714235035e+00 1.518479242546e+00 1.506356350716e+00 1.494370183040e+00 1.482523021274e+00 1.470841462609e+00 1.459332691780e+00 1.448015291999e+00 1.436907963227e+00 1.426017050395e+00 1.415371724163e+00 1.404972209872e+00 1.394847074965e+00 1.385007057704e+00 1.375461882666e+00 1.366241477651e+00 1.357341301365e+00 1.348795189567e+00 1.340604730636e+00 1.332784797191e+00 1.325362003194e+00 1.318325880794e+00 1.311713604381e+00 1.305518479754e+00 1.299758343039e+00 1.294450190825e+00 1.289583503784e+00 1.285195064725e+00 1.281263639156e+00 1.277814700677e+00 1.274851326919e+00 1.272362989124e+00 1.270380023943e+00 1.268873690093e+00 1.267869770325e+00 1.267357782006e+00 1.267328495166e+00 1.267803575360e+00 1.268747005936e+00 1.270182746788e+00 1.272089799068e+00 1.274456718334e+00 1.277295936359e+00 1.280569325227e+00 1.284294454538e+00 1.288441231553e+00 1.292999857485e+00 1.297971994643e+00 1.303316002830e+00 1.309047493020e+00 1.315126487471e+00 1.321546654228e+00 1.328297183989e+00 1.335339249323e+00 1.342682613314e+00 1.350282596877e+00 1.358134041947e+00 1.366218568564e+00 1.374500509470e+00 1.382980645077e+00 1.391616210816e+00 1.400403189960e+00 1.409312544366e+00 1.418316327669e+00 1.427409518428e+00 1.436549635438e+00 1.445731076058e+00 1.454923818844e+00 1.464102231702e+00 1.473256736157e+00 1.482348413594e+00 1.491368980321e+00 1.500288512326e+00 1.509086035696e+00 1.517744707620e+00 1.526234639351e+00 1.534543371667e+00 1.542642733629e+00 1.550515578643e+00 1.558143716517e+00 1.565501965028e+00 1.572577531231e+00 1.579346481362e+00 1.585794744164e+00 1.591904699627e+00 1.597657541862e+00 1.603041215251e+00 1.608039742966e+00 1.612640362989e+00 1.616830756850e+00 1.620600454674e+00 1.623938788739e+00 1.626839242022e+00 1.629293401723e+00 1.631296361238e+00 1.632844136775e+00 1.633933609863e+00 1.634566013724e+00 1.634739954037e+00 1.634460247596e+00 1.633728816704e+00 1.632553238629e+00 1.630940341356e+00 1.628898987646e+00 1.626442322628e+00 1.623578221092e+00 1.620323805083e+00 1.616692767242e+00 1.612698595163e+00 1.608364396623e+00 1.603698757971e+00 1.598730127144e+00 1.593471518901e+00 1.587939972774e+00 1.582166290865e+00 1.576152465915e+00 1.569933520121e+00 1.563517485691e+00 1.556920854536e+00 1.550172581005e+00 1.543264791220e+00 1.536232577601e+00 1.529072450384e+00 1.521795164373e+00 1.514419104464e+00 1.506927056956e+00 1.499344216046e+00 1.491653935845e+00 1.483855082089e+00 1.475953706626e+00 1.467919804168e+00 1.459769542059e+00 1.451468106601e+00 1.443009946863e+00 1.434387389456e+00 1.425562362247e+00 1.416545379177e+00 1.407292374383e+00 1.397799400602e+00 1.388052801526e+00 1.378017416289e+00 1.367706049323e+00 1.357077564991e+00 1.346143874386e+00 1.334891042127e+00 1.323305751287e+00 1.311411316776e+00 1.299186747404e+00 1.286664685474e+00 1.273847054429e+00 1.260753960266e+00 1.247425195668e+00 1.233867129875e+00 1.220144674173e+00 1.206275296490e+00 1.192316352786e+00 1.178326581273e+00 1.164337079176e+00 1.150439334976e+00 1.136664310524e+00 1.123094219703e+00 1.109794628524e+00 1.096811981242e+00 1.084241165086e+00 1.072113906986e+00 1.060512087473e+00 1.049485139114e+00 1.039073214670e+00 1.029345271842e+00 1.020311059961e+00 1.012027692358e+00 1.004501472012e+00 9.977508522424e-01 9.917968775313e-01 9.866100289258e-01 9.822140812303e-01 9.785664873478e-01 9.756540988383e-01 9.734575226326e-01 9.719148025944e-01 9.710222246172e-01 9.707090820698e-01 9.709445487389e-01 9.716882800470e-01 9.728757480696e-01 9.744879381798e-01 9.764575945127e-01 9.787573317912e-01 9.813474933696e-01 9.841829263380e-01 9.872504669956e-01 9.905057206753e-01 9.939428080789e-01 9.975423744202e-01 1.001292649812e+00 1.005203609932e+00 1.009268764226e+00 1.013511660788e+00 1.017944744062e+00 1.022597662915e+00 1.027500412686e+00 1.032683848024e+00 1.038192945924e+00 1.044053869392e+00 1.050313128931e+00 1.056994074219e+00 1.064120931604e+00 1.071712090276e+00 1.079758436229e+00 1.088253461081e+00 1.097154074765e+00 1.106411304502e+00 1.115947603502e+00 1.125662699873e+00 1.135447272237e+00 1.145154878207e+00 1.154639328867e+00 1.163729979395e+00 1.172247056148e+00 1.180014222481e+00 1.186837319176e+00 1.192546383656e+00 1.196963012823e+00 1.199930622495e+00 1.201315189539e+00 1.200991424588e+00 1.198878394469e+00 1.194909932260e+00 1.189059544042e+00 1.181332099806e+00 1.171762906398e+00 1.160425687790e+00 1.147418938762e+00 1.132875923464e+00 1.116948749018e+00 1.099814727324e+00 1.081667148494e+00 1.062705777429e+00 1.043145493073e+00 1.023190853491e+00 1.003052187552e+00 9.829297388133e-01 9.630130710129e-01 9.434884156669e-01 9.245250954989e-01 9.062947694693e-01 8.889566368365e-01 8.726771553369e-01 8.576237962502e-01 8.439669813372e-01 8.318940395720e-01 8.215848822453e-01 8.132352426484e-01 8.070225083428e-01 8.031079131478e-01 8.016275205688e-01 8.026560371702e-01 8.062248286278e-01 8.122752474753e-01 8.206790887079e-01 8.312278592801e-01 8.436257528430e-01 8.575261684595e-01 8.725109745401e-01 8.881376683165e-01 9.039438614768e-01 9.194596949284e-01 9.342543040216e-01 9.479209212578e-01 9.601295084370e-01 9.706190843346e-01 9.792259214790e-01 9.859020648972e-01 9.906982434850e-01 9.938000008236e-01 9.930007438632e-01 9.887231358785e-01 9.845427754995e-01 9.836636461414e-01 9.868333811606e-01 9.919577698706e-01 9.957041175702e-01 9.958863249602e-01 9.929794630149e-01 9.898017473406e-01 9.895836969603e-01 9.936702509075e-01 1.000475689934e+00 1.006507023669e+00 1.008674512774e+00 1.006202940286e+00 1.000989893871e+00 9.962416079247e-01 9.942350010791e-01 9.947154111473e-01 9.951555796597e-01 9.926618539061e-01 9.861004354019e-01 9.770478646537e-01 9.689260740171e-01 9.648392528945e-01 9.656281983609e-01 9.698075358750e-01 9.600060819776e-01 8.720366880627e-01 7.892870028824e-01 8.062146154362e-01 9.032132598938e-01 9.770048630651e-01 9.636633363694e-01 8.752098886980e-01 7.914601564294e-01 7.970209873831e-01 8.701956689571e-01 9.165471265818e-01 8.831950881343e-01 7.974817557246e-01 7.558284879469e-01 8.261959830348e-01 9.444166427223e-01 1.007570936775e+00 9.698299904037e-01 8.586427975973e-01 7.656023826419e-01 7.766082881792e-01 8.561757267083e-01 9.040771579278e-01 8.730575901295e-01 7.964304080130e-01 7.675533202190e-01 8.417130439098e-01 9.553733027117e-01 1.017484539786e+00 9.902327572236e-01 8.990154116844e-01 8.160196249325e-01 8.045239927749e-01 8.484073084962e-01 8.854538495306e-01 8.880591218243e-01 8.806239940279e-01 9.024925496564e-01 9.542392314162e-01 9.953606343749e-01 9.925030310892e-01 9.525651531726e-01 9.173736299282e-01 9.199853545900e-01 9.420527187268e-01 9.378682611959e-01 8.927527342208e-01 8.516505017028e-01 8.842649059159e-01 9.885138542462e-01 1.080789874205e+00 1.084060570091e+00 9.801763470017e-01 8.291333566472e-01 7.616691281276e-01 8.441426854197e-01 9.644214972033e-01 9.981830618775e-01 9.106758804887e-01 7.694790715639e-01 7.331048110696e-01 8.660008137406e-01 1.020956886667e+00 1.058815131142e+00 9.338994109075e-01 6.998129306677e-01 5.588476473009e-01 7.158396980833e-01 9.653304977246e-01 1.104993295614e+00 1.073748564080e+00 9.049659096770e-01 7.276742306812e-01 7.243725492895e-01 8.785001100665e-01 1.013821175364e+00 1.042280786657e+00 9.789256778282e-01 9.081413045821e-01 9.126159310089e-01 9.766497500637e-01 1.018538755416e+00 9.935486920316e-01 9.280798987097e-01 8.933246972122e-01 9.250096631858e-01 9.738715649047e-01 9.724918576014e-01 9.064793675275e-01 8.283534991552e-01 8.123658210967e-01 8.564164499008e-01 8.788896256617e-01 8.212284674846e-01 7.106311789687e-01 6.709250400731e-01 7.838251261869e-01 9.360727585799e-01 9.880982545283e-01 8.823127911537e-01 6.664980700243e-01 5.648238939913e-01 7.789539672233e-01 1.068081336783e+00 1.223107224585e+00 1.169256352502e+00 9.311065075607e-01 6.695033858133e-01 7.083199993552e-01 9.974751395896e-01 1.222321699240e+00 1.247670776853e+00 1.064852822517e+00 7.798011606913e-01 6.589004121376e-01 8.506742956723e-01 1.076016884651e+00 1.140088555382e+00 1.001238220791e+00 7.282510659522e-01 5.449678915784e-01 6.935765012627e-01 9.387807798564e-01 1.061436902537e+00 1.010145647671e+00 8.329101772555e-01 6.705180127783e-01 6.899916668408e-01 8.408165714802e-01 9.652747203259e-01 1.004675550979e+00 9.824803405868e-01 9.514515411609e-01 9.364850459715e-01 9.177038087559e-01 8.790921432825e-01 8.560717591710e-01 9.088201955879e-01 1.034159240679e+00 1.169174532700e+00
 3.554472411520e+00 3.554913600306e+00 3.555857055601e+00 3.558974919122e+00 3.563708231688e+00 3.567860842879e+00 3.569821938582e+00 3.570215892357e+00 3.571305221771e+00 3.574659622759e+00 3.579499039765e+00 3.583491988930e+00 3.585196757077e+00 3.585543369998e+00 3.586842449310e+00 3.590411432356e+00 3.595231770412e+00 3.599003413724e+00 3.600496988272e+00 3.600831884832e+00 3.602340631434e+00 3.606130947431e+00 3.610930050784e+00 3.614437080477e+00 3.615711806077e+00 3.616101732206e+00 3.617827005551e+00 3.621729024995e+00 3.626425216829e+00 3.629722077164e+00 3.630844514707e+00 3.631256828741e+00 3.633176104864e+00 3.637273058511e+00 3.641969570840e+00 3.645060961457e+00 3.645992364272e+00 3.646433636524e+00 3.648575833539e+00 3.652871256406e+00 3.657539855809e+00 3.660402587032e+00 3.661156351626e+00 3.661690039767e+00 3.664104204464e+00 3.668517425006e+00 3.672984582231e+00 3.675543552840e+00 3.676211588346e+00 3.676921921555e+00 3.679522552220e+00 3.683893939315e+00 3.688112937554e+00 3.690439580451e+00 3.691080401956e+00 3.691937485507e+00 3.694660348075e+00 3.698995944912e+00 3.703055902756e+00 3.705224563568e+00 3.705789461999e+00 3.706692074622e+00 3.709568366977e+00 3.714043038990e+00 3.718067359158e+00 3.720017601371e+00 3.720398106759e+00 3.721368278510e+00 3.724532172942e+00 3.729228267280e+00 3.733158034112e+00 3.734775307429e+00 3.734958375956e+00 3.736133575180e+00 3.739708079139e+00 3.744558367991e+00 3.748204275088e+00 3.749423021962e+00 3.749547789687e+00 3.751077270586e+00 3.755033552124e+00 3.759861637762e+00 3.763097402791e+00 3.763984296257e+00 3.764241500441e+00 3.766211952207e+00 3.770403744057e+00 3.775002507729e+00 3.777807240242e+00 3.778535576590e+00 3.779070919997e+00 3.781436768257e+00 3.785686394211e+00 3.789932113591e+00 3.792371073263e+00 3.793117116880e+00 3.793996874003e+00 3.796620630586e+00 3.800748082225e+00 3.804623545341e+00 3.806836045808e+00 3.807725818353e+00 3.808927695281e+00 3.811662777079e+00 3.815552559915e+00 3.819092766757e+00 3.821213486469e+00 3.822313330931e+00 3.823764538438e+00 3.826492481188e+00 3.830096929378e+00 3.833356058096e+00 3.835473889342e+00 3.836805836129e+00 3.838431170299e+00 3.841053973763e+00 3.844361370576e+00 3.847410297636e+00 3.849588175003e+00 3.851147944891e+00 3.852882836959e+00 3.855345020359e+00 3.858362526955e+00 3.861262608232e+00 3.863542836063e+00 3.865309728132e+00 3.867112458808e+00 3.869405826385e+00 3.872161099733e+00 3.874946097222e+00 3.877334586992e+00 3.879286641700e+00 3.881146604454e+00 3.883301350450e+00 3.885844096374e+00 3.888523990034e+00 3.890991692409e+00 3.893100235336e+00 3.895030469295e+00 3.897105926413e+00 3.899485514183e+00 3.902049370943e+00 3.904532479945e+00 3.906762781855e+00 3.908796549293e+00 3.910852344332e+00 3.913097329335e+00 3.915513214625e+00 3.917947969463e+00 3.920257147557e+00 3.922403108185e+00 3.924476337432e+00 3.926609431342e+00 3.928868248099e+00 3.931213744235e+00 3.933543644451e+00 3.935764320714e+00 3.937863374018e+00 3.939931015683e+00 3.942078461404e+00 3.944332789819e+00 3.946620341177e+00 3.948845249619e+00 3.950969440010e+00 3.953042850530e+00 3.955157407585e+00 3.957338667454e+00 3.959543308962e+00 3.961725027815e+00 3.963870437991e+00 3.965998546523e+00 3.968121327718e+00 3.970251714808e+00 3.972379685611e+00 3.974513064938e+00 3.976662085139e+00 3.978806783157e+00 3.980929622497e+00 3.983027894986e+00 3.985115051128e+00 3.987210288501e+00 3.989317683493e+00 3.991425747984e+00 3.993518632268e+00 3.995595113827e+00 3.997661614123e+00 3.999718366160e+00 4.001770747422e+00 4.003827040071e+00 4.005882509466e+00 4.007929192517e+00 4.009966307942e+00 4.011990429976e+00 4.014007355337e+00 4.016027127371e+00 4.018044649859e+00 4.020051722739e+00 4.022051244748e+00 4.024044038234e+00 4.026031320226e+00 4.028014665685e+00 4.029991102857e+00 4.031958375343e+00 4.033918280089e+00 4.035872549195e+00 4.037823402575e+00 4.039767956837e+00 4.041705993250e+00 4.043632464400e+00 4.045551752168e+00 4.047470802486e+00 4.049384452257e+00 4.051287405960e+00 4.053180322186e+00 4.055065546613e+00 4.056947509121e+00 4.058826233321e+00 4.060693215518e+00 4.062547113723e+00 4.064393964493e+00 4.066238448047e+00 4.068075098419e+00 4.069900551081e+00 4.071717048832e+00 4.073524324094e+00 4.075327668638e+00 4.077125540226e+00 4.078911777692e+00 4.080687722499e+00 4.082460356655e+00 4.084227098501e+00 4.085984659704e+00 4.087732287203e+00 4.089470570333e+00 4.091203737107e+00 4.092931747871e+00 4.094650350531e+00 4.096355941103e+00 4.098054545288e+00 4.099747813624e+00 4.101432315811e+00 4.103105551271e+00 4.104768132315e+00 4.106422826511e+00 4.108070998098e+00 4.109710934617e+00 4.111336256837e+00 4.112954083717e+00 4.114564707711e+00 4.116165392681e+00 4.117757893497e+00 4.119340220083e+00 4.120911011445e+00 4.122476511159e+00 4.124033039233e+00 4.125576693946e+00 4.127114466242e+00 4.128641662096e+00 4.130158806054e+00 4.131667322491e+00 4.133164062250e+00 4.134648920230e+00 4.136128889149e+00 4.137596134395e+00 4.139049614464e+00 4.140495921133e+00 4.141932583931e+00 4.143358005392e+00 4.144773785292e+00 4.146178544611e+00 4.147571147069e+00 4.148955885795e+00 4.150330404141e+00 4.151691893255e+00 4.153044470965e+00 4.154385884806e+00 4.155714581502e+00 4.157035049578e+00 4.158343925974e+00 4.159638971459e+00 4.160926972639e+00 4.162200330981e+00 4.163461673574e+00 4.164713610843e+00 4.165954364888e+00 4.167183011250e+00 4.168399506168e+00 4.169602729919e+00 4.170794797167e+00 4.171978026257e+00 4.173146537230e+00 4.174303434874e+00 4.175449808604e+00 4.176581342246e+00 4.177701259350e+00 4.178810928441e+00 4.179905692144e+00 4.180988460771e+00 4.182060208295e+00 4.183116905137e+00 4.184161481604e+00 4.185195872719e+00 4.186214366755e+00 4.187220546368e+00 4.188214567768e+00 4.189193839479e+00 4.190162065633e+00 4.191115848658e+00 4.192055025892e+00 4.192982163961e+00 4.193895150356e+00 4.194794115090e+00 4.195679495173e+00 4.196551585848e+00 4.197408260286e+00 4.198252681062e+00 4.199081992550e+00 4.199895266158e+00 4.200696604544e+00 4.201483041189e+00 4.202254368755e+00 4.203013144631e+00 4.203756571088e+00 4.204484608398e+00 4.205199624895e+00 4.205897427999e+00 4.206580760322e+00 4.207249540805e+00 4.207903749013e+00 4.208542323258e+00 4.209166833486e+00 4.209774334009e+00 4.210365670194e+00 4.210943155482e+00 4.211502039232e+00 4.212048315822e+00 4.212578442893e+00 4.213090741178e+00 4.213587624989e+00 4.214067335514e+00 4.214529238827e+00 4.214978045116e+00 4.215408190900e+00 4.215822881547e+00 4.216220953359e+00 4.216600839379e+00 4.216964436760e+00 4.217311159761e+00 4.217639861007e+00 4.217951953120e+00 4.218247999234e+00 4.218525088895e+00 4.218786694749e+00 4.219028758553e+00 4.219251489107e+00 4.219458853176e+00 4.219647890838e+00 4.219818907081e+00 4.219972843534e+00 4.220107262782e+00 4.220222484662e+00 4.220320488331e+00 4.220399192633e+00 4.220460741707e+00 4.220502357906e+00 4.220523112615e+00 4.220527400146e+00 4.220511601996e+00 4.220476119877e+00 4.220422064632e+00 4.220347514705e+00 4.220253830858e+00 4.220141154656e+00 4.220007886728e+00 4.219854379645e+00 4.219681160526e+00 4.219487887077e+00 4.219274661076e+00 4.219040185537e+00 4.218783567971e+00 4.218509878747e+00 4.218212399682e+00 4.217896807631e+00 4.217559832910e+00 4.217199556374e+00 4.216818556288e+00 4.216416957482e+00 4.215992668175e+00 4.215550080651e+00 4.215084250247e+00 4.214594422098e+00 4.214082861207e+00 4.213548431905e+00 4.212992980247e+00 4.212417565306e+00 4.211817204110e+00 4.211195056727e+00 4.210547711054e+00 4.209877289269e+00 4.209186461311e+00 4.208472259211e+00 4.207732961182e+00 4.206971462513e+00 4.206183578194e+00 4.205373401288e+00 4.204539527276e+00 4.203681610665e+00 4.202800445753e+00 4.201893708517e+00 4.200962393848e+00 4.200006341168e+00 4.199025428135e+00 4.198021911430e+00 4.196990805216e+00 4.195933782040e+00 4.194853257269e+00 4.193746087734e+00 4.192613721954e+00 4.191456987804e+00 4.190272154598e+00 4.189061874574e+00 4.187825246785e+00 4.186563982006e+00 4.185275853716e+00 4.183959054205e+00 4.182615353780e+00 4.181246866791e+00 4.179850515266e+00 4.178427560725e+00 4.176976881296e+00 4.175496119419e+00 4.173990083031e+00 4.172455959820e+00 4.170894752694e+00 4.169305145563e+00 4.167686084272e+00 4.166039903329e+00 4.164362893670e+00 4.162659567782e+00 4.160927900478e+00 4.159165995503e+00 4.157372755622e+00 4.155553226795e+00 4.153702781802e+00 4.151824077826e+00 4.149914593639e+00 4.147975601589e+00 4.146006053857e+00 4.144006459366e+00 4.141976695335e+00 4.139916050310e+00 4.137823536907e+00 4.135702524475e+00 4.133548979405e+00 4.131363363186e+00 4.129147935595e+00 4.126900388670e+00 4.124621001164e+00 4.122310368333e+00 4.119966409216e+00 4.117592095312e+00 4.115183531668e+00 4.112743677355e+00 4.110269762605e+00 4.107763721426e+00 4.105224323912e+00 4.102652515385e+00 4.100046483705e+00 4.097407879902e+00 4.094734552602e+00 4.092028009919e+00 4.089288255448e+00 4.086511898238e+00 4.083703887508e+00 4.080859178618e+00 4.077980282824e+00 4.075067454788e+00 4.072117814374e+00 4.069135385079e+00 4.066115740363e+00 4.063060388327e+00 4.059970932155e+00 4.056843041312e+00 4.053681295374e+00 4.050482789011e+00 4.047246684833e+00 4.043973956458e+00 4.040665131723e+00 4.037319553354e+00 4.033935876001e+00 4.030514777752e+00 4.027056343603e+00 4.023559028841e+00 4.020024247607e+00 4.016453002160e+00 4.012841512664e+00 4.009191952350e+00 4.005502830930e+00 4.001776581764e+00 3.998009988878e+00 3.994203799065e+00 3.990359349867e+00 3.986473762174e+00 3.982549701616e+00 3.978584927665e+00 3.974579531129e+00 3.970533689895e+00 3.966447248578e+00 3.962321229680e+00 3.958152423975e+00 3.953944315616e+00 3.949692929113e+00 3.945399763836e+00 3.941066643386e+00 3.936691146722e+00 3.932273430161e+00 3.927812101569e+00 3.923308550566e+00 3.918763475754e+00 3.914174260804e+00 3.909541670819e+00 3.904866543959e+00 3.900146384177e+00 3.895384023783e+00 3.890576565336e+00 3.885724467285e+00 3.880829037719e+00 3.875887770544e+00 3.870902984623e+00 3.865871964506e+00 3.860795858924e+00 3.855675955214e+00 3.850508548230e+00 3.845296162024e+00 3.840037387629e+00 3.834731899544e+00 3.829382183948e+00 3.823983431554e+00 3.818538113412e+00 3.813045744721e+00 3.807506878389e+00 3.801920879471e+00 3.796285079742e+00 3.790604555362e+00 3.784873365147e+00 3.779094615366e+00 3.773268257071e+00 3.767391247287e+00 3.761467913753e+00 3.755492537118e+00 3.749469688509e+00 3.743398197336e+00 3.737275056730e+00 3.731104680538e+00 3.724880857590e+00 3.718608603650e+00 3.712287538178e+00 3.705912018707e+00 3.699488845979e+00 3.693011296224e+00 3.686485694972e+00 3.679907195318e+00 3.673275121918e+00 3.666595691984e+00 3.659859251849e+00 3.653074201758e+00 3.646236233066e+00 3.639341792254e+00 3.632399852411e+00 3.625399859909e+00 3.618350715499e+00 3.611246202834e+00 3.604087045883e+00 3.596877745374e+00 3.589609032492e+00 3.582290491455e+00 3.574915857457e+00 3.567485872583e+00 3.560004434221e+00 3.552463504142e+00 3.544871278778e+00 3.537220339493e+00 3.529515548925e+00 3.521756310531e+00 3.513936800742e+00 3.506067320892e+00 3.498136374652e+00 3.490150968575e+00 3.482110095770e+00 3.474008849236e+00 3.465856277593e+00 3.457640152082e+00 3.449369485993e+00 3.441042495945e+00 3.432654476738e+00 3.424213283126e+00 3.415708459703e+00 3.407149194306e+00 3.398531814365e+00 3.389852271719e+00 3.381117970895e+00 3.372320839308e+00 3.363468523041e+00 3.354553629862e+00 3.345579631394e+00 3.336548701436e+00 3.327452796025e+00 3.318302582691e+00 3.309088296219e+00 3.299814636470e+00 3.290483210014e+00 3.281085444554e+00 3.271633445650e+00 3.262115096186e+00 3.252538226985e+00 3.242900386225e+00 3.233197054513e+00 3.223439213197e+00 3.213612543331e+00 3.203729100838e+00 3.193781538255e+00 3.183768715546e+00 3.173700952610e+00 3.163562840190e+00 3.153368514043e+00 3.143108192783e+00 3.132784499605e+00 3.122401405735e+00 3.111948434270e+00 3.101439593908e+00 3.090862201938e+00 3.080222846123e+00 3.069522211283e+00 3.058751792034e+00 3.047925405719e+00 3.037028144993e+00 3.026070264666e+00 3.015048935147e+00 3.003958305001e+00 2.992810867895e+00 2.981591623128e+00 2.970312595563e+00 2.958967328287e+00 2.947554748950e+00 2.936083158838e+00 2.924539752353e+00 2.912936972982e+00 2.901264953919e+00 2.889529461516e+00 2.877731309199e+00 2.865860823731e+00 2.853933354791e+00 2.841934437996e+00 2.829872429022e+00 2.817746217224e+00 2.805549659204e+00 2.793294379634e+00 2.780965987029e+00 2.768578372227e+00 2.756122215450e+00 2.743598600713e+00 2.731014003282e+00 2.718358473876e+00 2.705640983371e+00 2.692856277114e+00 2.680005886947e+00 2.667091896189e+00 2.654108189573e+00 2.641063440713e+00 2.627948750994e+00 2.614771007695e+00 2.601528197366e+00 2.588217585593e+00 2.574845364304e+00 2.561404020762e+00 2.547899696821e+00 2.534329478847e+00 2.520694708268e+00 2.506995995975e+00 2.493228972747e+00 2.479400346915e+00 2.465506052175e+00 2.451547082428e+00 2.437524517126e+00 2.423435787362e+00 2.409285012608e+00 2.395069668941e+00 2.380790573265e+00 2.366447789317e+00 2.352041469042e+00 2.337573088682e+00 2.323040947212e+00 2.308446010842e+00 2.293788626477e+00 2.279068079110e+00 2.264286661657e+00 2.249443791825e+00 2.234537870226e+00 2.219573161333e+00 2.204544823157e+00 2.189457877516e+00 2.174309364999e+00 2.159100623113e+00 2.143833665480e+00 2.128506215156e+00 2.113121330206e+00 2.097675893217e+00 2.082173123954e+00 2.066613434191e+00 2.050995456853e+00 2.035321791096e+00 2.019590415237e+00 2.003803789444e+00 1.987962306360e+00 1.972064539383e+00 1.956113886732e+00 1.940108919276e+00 1.924050397630e+00 1.907939995371e+00 1.891775931467e+00 1.875562571640e+00 1.859297634936e+00 1.842981559598e+00 1.826619126256e+00 1.810203191085e+00 1.793745473132e+00 1.777236482359e+00 1.760683465246e+00 1.744085249561e+00 1.727438977088e+00 1.710755370375e+00 1.694022170772e+00 1.677253038798e+00 1.660441666362e+00 1.643588174411e+00 1.626701887336e+00 1.609771085062e+00 1.592811071073e+00 1.575813374553e+00 1.558780430668e+00 1.541720237743e+00 1.524622877269e+00 1.507502997406e+00 1.490349402972e+00 1.473171738846e+00 1.455972124281e+00 1.438743653536e+00 1.421502646673e+00 1.404233738844e+00 1.386953214863e+00 1.369658385123e+00 1.352344245630e+00 1.335028238238e+00 1.317694182164e+00 1.300361010266e+00 1.283022490163e+00 1.265678641228e+00 1.248345986836e+00 1.231006322015e+00 1.213685700490e+00 1.196371186073e+00 1.179069523127e+00 1.161793871021e+00 1.144527968445e+00 1.127301396057e+00 1.110093750019e+00 1.092925202056e+00 1.075799512331e+00 1.058708066863e+00 1.041678002559e+00 1.024691228800e+00 1.007773902192e+00 9.909202280232e-01 9.741341454600e-01 9.574396726465e-01 9.408185207342e-01 9.243049943052e-01 9.078890252207e-01 8.915812059478e-01 8.754049235422e-01 8.593460839666e-01 8.434434056403e-01 8.276825851199e-01 8.120895243395e-01 7.966788033623e-01 7.814477924001e-01 7.664354467663e-01 7.516297058316e-01 7.370681115066e-01 7.227584967817e-01 7.087131756032e-01 6.949713866714e-01 6.815242025924e-01 6.684217292954e-01 6.556665065192e-01 6.432876595181e-01 6.313192781223e-01 6.197642140120e-01 6.086794332864e-01 5.980621967120e-01 5.879601648661e-01 5.783993651323e-01 5.693945478375e-01 5.610002120366e-01 5.532137016455e-01 5.460909784978e-01 5.396425989211e-01 5.338952720705e-01 5.288863722646e-01 5.246122454363e-01 5.211216667846e-01 5.184027187615e-01 5.164865647484e-01 5.153779230243e-01 5.150683168048e-01 5.155855051021e-01 5.168939801198e-01 5.190154261594e-01 5.219202933826e-01 5.255980471102e-01 5.300428840138e-01 5.352081849216e-01 5.411044117143e-01 5.476751071517e-01 5.549129728872e-01 5.627871867035e-01 5.712535782640e-01 5.803126551794e-01 5.898990463315e-01 6.000144086745e-01 6.106115550521e-01 6.216623324400e-01 6.331578306733e-01 6.450374690808e-01 6.573147787446e-01 6.699314472006e-01 6.828826763498e-01 6.961473758100e-01 7.096811133121e-01 7.235007769197e-01 7.375472399317e-01 7.518320693511e-01 7.663269366592e-01 7.810040198279e-01 7.958768633060e-01 8.108927229257e-01 8.260754605729e-01 8.413855884833e-01 8.568160776949e-01 8.723736290979e-01 8.880114425333e-01 9.037613157193e-01 9.195777304540e-01 9.354688994939e-01 9.514310660678e-01 9.674299805163e-01 9.834954636711e-01 9.995817558931e-01 1.015709785526e+00 1.031862278325e+00 1.048020433086e+00 1.064210961522e+00 1.080384970370e+00 1.096574452079e+00 1.112753376355e+00 1.128914096071e+00 1.145075074741e+00 1.161192996116e+00 1.177304132451e+00 1.193374941092e+00 1.209408632810e+00 1.225415587023e+00 1.241359375615e+00 1.257277813185e+00 1.273129730723e+00 1.288929967743e+00 1.304680002064e+00 1.320352196345e+00 1.335977834444e+00 1.351516327877e+00 1.366993343673e+00 1.382395524294e+00 1.397707722164e+00 1.412955858042e+00 1.428100937926e+00 1.443173509413e+00 1.458149630025e+00 1.473026539591e+00 1.487822622194e+00 1.502501652372e+00 1.517096458714e+00 1.531576567727e+00 1.545950277515e+00 1.560225886957e+00 1.574373535943e+00 1.588424315378e+00 1.602346678508e+00 1.616154950811e+00 1.629847369615e+00 1.643405242617e+00 1.656853567155e+00 1.670161084098e+00 1.683346259580e+00 1.696399459550e+00 1.709313766039e+00 1.722103242781e+00 1.734741914582e+00 1.747252200306e+00 1.759616148099e+00 1.771834842983e+00 1.783916791106e+00 1.795840512568e+00 1.807626662408e+00 1.819253783055e+00 1.830730495048e+00 1.842058063874e+00 1.853220436583e+00 1.864236895375e+00 1.875083927001e+00 1.885776542702e+00 1.896306130121e+00 1.906666700096e+00 1.916871616743e+00 1.926898494927e+00 1.936765295295e+00 1.946458566208e+00 1.955977351763e+00 1.965331059563e+00 1.974500251658e+00 1.983502046242e+00 1.992322089478e+00 2.000963494410e+00 2.009429367458e+00 2.017705720556e+00 2.025808566562e+00 2.033719776579e+00 2.041448994107e+00 2.048993016050e+00 2.056343295689e+00 2.063511904705e+00 2.070482433197e+00 2.077267778169e+00 2.083856248377e+00 2.090249337478e+00 2.096453962433e+00 2.102452528509e+00 2.108262307086e+00 2.113867276194e+00 2.119274012476e+00 2.124482746139e+00 2.129481843094e+00 2.134286808559e+00 2.138879001060e+00 2.143270614646e+00 2.147455957074e+00 2.151427783240e+00 2.155200251996e+00 2.158753688868e+00 2.162102778011e+00 2.165238450523e+00 2.168157562134e+00 2.170871505510e+00 2.173358926218e+00 2.175641789266e+00 2.177701763107e+00 2.179542597994e+00 2.181172464354e+00 2.182571442265e+00 2.183761668086e+00 2.184722317517e+00 2.185463245276e+00 2.185985771214e+00 2.186273341410e+00 2.186349261453e+00 2.186188742179e+00 2.185806352434e+00 2.185200421249e+00 2.184355753988e+00 2.183296709009e+00 2.181995189593e+00 2.180471716582e+00 2.178718208810e+00 2.176724337175e+00 2.174513133501e+00 2.172055535669e+00 2.169374694513e+00 2.166458398102e+00 2.163302070655e+00 2.159925440265e+00 2.156299123871e+00 2.152449346502e+00 2.148361828355e+00 2.144033316363e+00 2.139484427771e+00 2.134683802736e+00 2.129660892820e+00 2.124398626158e+00 2.118896803363e+00 2.113174333996e+00 2.107200612729e+00 2.101007706997e+00 2.094576296404e+00 2.087908726431e+00 2.081021291832e+00 2.073887183148e+00 2.066538648068e+00 2.058953488491e+00 2.051138691467e+00 2.043109750036e+00 2.034839461181e+00 2.026363338867e+00 2.017656565235e+00 2.008730093585e+00 1.999597845685e+00 1.990235309168e+00 1.980678303060e+00 1.970900706336e+00 1.960918830564e+00 1.950744654813e+00 1.940354439990e+00 1.929787505318e+00 1.919015875273e+00 1.908061804569e+00 1.896930880493e+00 1.885608240120e+00 1.874129313728e+00 1.862470453310e+00 1.850654186257e+00 1.838688934587e+00 1.826559130015e+00 1.814303618686e+00 1.801897269699e+00 1.789369738428e+00 1.776722460016e+00 1.763950026541e+00 1.751088959092e+00 1.738116869193e+00 1.725064219419e+00 1.711934430797e+00 1.698726115782e+00 1.685473835786e+00 1.672160027684e+00 1.658817424276e+00 1.645447612236e+00 1.632058059991e+00 1.618677379193e+00 1.605294658416e+00 1.591944889397e+00 1.578628552275e+00 1.565360579802e+00 1.552165212774e+00 1.539038545021e+00 1.526016940666e+00 1.513098660712e+00 1.500307871596e+00 1.487662173699e+00 1.475167788584e+00 1.462856216510e+00 1.450730300641e+00 1.438818105998e+00 1.427130480909e+00 1.415686253739e+00 1.404508076570e+00 1.393603179091e+00 1.383002460299e+00 1.372712499097e+00 1.362756995805e+00 1.353153481665e+00 1.343911040104e+00 1.335062408936e+00 1.326604497960e+00 1.318569680130e+00 1.310964083794e+00 1.303800634743e+00 1.297107507987e+00 1.290875223352e+00 1.285139536009e+00 1.279894231155e+00 1.275155458465e+00 1.270940323351e+00 1.267235884956e+00 1.264075999525e+00 1.261440765965e+00 1.259350141441e+00 1.257806299559e+00 1.256794226564e+00 1.256342887282e+00 1.256419014545e+00 1.257043270787e+00 1.258203479316e+00 1.259884181407e+00 1.262101918350e+00 1.264818934706e+00 1.268053006613e+00 1.271778132580e+00 1.275978406673e+00 1.280661950154e+00 1.285784673458e+00 1.291361436682e+00 1.297355797083e+00 1.303754074662e+00 1.310553409100e+00 1.317708897821e+00 1.325229847917e+00 1.333076094897e+00 1.341233627992e+00 1.349691498092e+00 1.358407306934e+00 1.367385347167e+00 1.376581007087e+00 1.385984721192e+00 1.395575535556e+00 1.405318750282e+00 1.415209699524e+00 1.425206850606e+00 1.435300577971e+00 1.445465555179e+00 1.455670043792e+00 1.465906898811e+00 1.476135823523e+00 1.486347174469e+00 1.496513088696e+00 1.506606693545e+00 1.516615642134e+00 1.526503086651e+00 1.536259624789e+00 1.545856197352e+00 1.555269896663e+00 1.564484663191e+00 1.573469357770e+00 1.582210320425e+00 1.590683619233e+00 1.598868096068e+00 1.606743928864e+00 1.614288302589e+00 1.621485632827e+00 1.628314509150e+00 1.634756636164e+00 1.640795094630e+00 1.646412274776e+00 1.651591885659e+00 1.656318289630e+00 1.660578153300e+00 1.664356813246e+00 1.667643858439e+00 1.670427042276e+00 1.672696879471e+00 1.674446163729e+00 1.675666927022e+00 1.676355216312e+00 1.676505082928e+00 1.676117526406e+00 1.675190737920e+00 1.673726549949e+00 1.671727844198e+00 1.669200808651e+00 1.666152961795e+00 1.662590086806e+00 1.658528869224e+00 1.653975653227e+00 1.648950509186e+00 1.643467543839e+00 1.637541596796e+00 1.631201588822e+00 1.624455800843e+00 1.617337849081e+00 1.609866453394e+00 1.602061861284e+00 1.593962494271e+00 1.585576516142e+00 1.576946106637e+00 1.568090134334e+00 1.559030431745e+00 1.549807214446e+00 1.540423749108e+00 1.530925249001e+00 1.521320698393e+00 1.511629153666e+00 1.501884916785e+00 1.492080191018e+00 1.482253360099e+00 1.472399421704e+00 1.462529060776e+00 1.452661319191e+00 1.442774107769e+00 1.432893635510e+00 1.422996706957e+00 1.413084128291e+00 1.403156942455e+00 1.393181147835e+00 1.383170836400e+00 1.373089190380e+00 1.362932030326e+00 1.352685881736e+00 1.342315941976e+00 1.331833303495e+00 1.321195363332e+00 1.310406251956e+00 1.299449897998e+00 1.288307148501e+00 1.276994746817e+00 1.265483817272e+00 1.253801366071e+00 1.241940232666e+00 1.229915355390e+00 1.217757705459e+00 1.205466936928e+00 1.193103527081e+00 1.180678395439e+00 1.168244627987e+00 1.155857124531e+00 1.143543659120e+00 1.131395812510e+00 1.119442415530e+00 1.107767294891e+00 1.096435852477e+00 1.085494602052e+00 1.075043878246e+00 1.065112960027e+00 1.055787603675e+00 1.047114849204e+00 1.039137105585e+00 1.031917764630e+00 1.025461255783e+00 1.019820505564e+00 1.014988650639e+00 1.010970229145e+00 1.007771944090e+00 1.005341414247e+00 1.003683386420e+00 1.002724653596e+00 1.002427550925e+00 1.002740408017e+00 1.003569683599e+00 1.004878552145e+00 1.006563555293e+00 1.008559910346e+00 1.010797532350e+00 1.013180461245e+00 1.015663283090e+00 1.018154084850e+00 1.020606509229e+00 1.022963973783e+00 1.025170930219e+00 1.027209674695e+00 1.029035501378e+00 1.030648889482e+00 1.032043924714e+00 1.033228144690e+00 1.034236084124e+00 1.035094115264e+00 1.035863381717e+00 1.036598098771e+00 1.037377207684e+00 1.038281640554e+00 1.039398650875e+00 1.040830736805e+00 1.042662039518e+00 1.044996692021e+00 1.047913899410e+00 1.051490381480e+00 1.055790772999e+00 1.060844793506e+00 1.066680357218e+00 1.073276805938e+00 1.080599119118e+00 1.088578682371e+00 1.097107707478e+00 1.106066519623e+00 1.115291468599e+00 1.124611276475e+00 1.133826778402e+00 1.142730007944e+00 1.151111130236e+00 1.158747440839e+00 1.165439600057e+00 1.170982985512e+00 1.175200133056e+00 1.177938866908e+00 1.179062162147e+00 1.178478746456e+00 1.176119464550e+00 1.171956717042e+00 1.165997340502e+00 1.158280568674e+00 1.148883791264e+00 1.137909458689e+00 1.125490151710e+00 1.111776164462e+00 1.096932050114e+00 1.081136833061e+00 1.064561809132e+00 1.047386957825e+00 1.029773573118e+00 1.011878204387e+00 9.938424754058e-01 9.757918678142e-01 9.578503103450e-01 9.401254216880e-01 9.227367547647e-01 9.058049719287e-01 8.894738830861e-01 8.739122336605e-01 8.593149975310e-01 8.459200314852e-01 8.339804898052e-01 8.237908977745e-01 8.156386640898e-01 8.098033346563e-01 8.065362701683e-01 8.060061152996e-01 8.083178934716e-01 8.134494088551e-01 8.212698245196e-01 8.315362414389e-01 8.438839911216e-01 8.578835613767e-01 8.730238583903e-01 8.887767935207e-01 9.046069780409e-01 9.199997285533e-01 9.345027700424e-01 9.477156213822e-01 9.593437736652e-01 9.691803805328e-01 9.771293479663e-01 9.832103266143e-01 9.875399573185e-01 9.903486568508e-01 9.894631651570e-01 9.852152740886e-01 9.811652792404e-01 9.804912482546e-01 9.838930011764e-01 9.892279910224e-01 9.931162227720e-01 9.933394750368e-01 9.903453842443e-01 9.869409090917e-01 9.863583829199e-01 9.899645335175e-01 9.962139311632e-01 1.001658652169e+00 1.003260346419e+00 1.000298727268e+00 9.947324177116e-01 9.898204897330e-01 9.878686310265e-01 9.886235018328e-01 9.895413433542e-01 9.877235598048e-01 9.820624944592e-01 9.741724850023e-01 9.674869577750e-01 9.650166169816e-01 9.673044488055e-01 9.719910815395e-01 9.619268996823e-01 8.728722165891e-01 7.890339750979e-01 8.044076166667e-01 8.994295474694e-01 9.716425014985e-01 9.580874869225e-01 8.715126512004e-01 7.911462323348e-01 7.984600392058e-01 8.699211610837e-01 9.133165993088e-01 8.787506476461e-01 7.960615583558e-01 7.614914173744e-01 8.368557783037e-01 9.544184689222e-01 1.013513673544e+00 9.708696707038e-01 8.557012812300e-01 7.607429112869e-01 7.714633802073e-01 8.503258509672e-01 8.969754245322e-01 8.664378013176e-01 7.954710455328e-01 7.781493696054e-01 8.621235213152e-01 9.779342822256e-01 1.035284584977e+00 9.977581802649e-01 8.920882342334e-01 7.950060279958e-01 7.791841665530e-01 8.314009579645e-01 8.829288211545e-01 8.997300767570e-01 9.004176918231e-01 9.201568734498e-01 9.620975399109e-01 9.930829902493e-01 9.852902191118e-01 9.473106137841e-01 9.179905286708e-01 9.234307721860e-01 9.412264025375e-01 9.288339492491e-01 8.793421743972e-01 8.467362902829e-01 9.007099622125e-01 1.024718894298e+00 1.125666426823e+00 1.125984241542e+00 1.008682926863e+00 8.353565235553e-01 7.470863029142e-01 8.297543612195e-01 9.666941381043e-01 1.021858133394e+00 9.546431700075e-01 8.230759052741e-01 7.666453570448e-01 8.599896232526e-01 9.873517225543e-01 1.015063565241e+00 8.965678139471e-01 6.868758812105e-01 5.779693566257e-01 7.270886162094e-01 9.449081864799e-01 1.052839756327e+00 9.977405427571e-01 8.209438619203e-01 6.659465753653e-01 7.084935920687e-01 8.801179448993e-01 1.003882422728e+00 1.010501655581e+00 9.306668850486e-01 8.642085588200e-01 8.946799512067e-01 9.833356812033e-01 1.034987758265e+00 1.008446746116e+00 9.402871783044e-01 9.125636421511e-01 9.616666494861e-01 1.028491837288e+00 1.038699430630e+00 9.755419259829e-01 8.905405987203e-01 8.606404525035e-01 8.937260775116e-01 9.141757479137e-01 8.614059098917e-01 7.567589968574e-01 7.111395403627e-01 8.025495650422e-01 9.338927583142e-01 9.705479639909e-01 8.533640856111e-01 6.282935075306e-01 5.254798807309e-01 7.471743786809e-01 1.031791020608e+00 1.175144411035e+00 1.109532102346e+00 8.677664883867e-01 6.303396554694e-01 7.205178711139e-01 1.020044893233e+00 1.228320892871e+00 1.228647923745e+00 1.025354889452e+00 7.473584493799e-01 6.901654991718e-01 9.262655114669e-01 1.149582889291e+00 1.188300438115e+00 1.011934306246e+00 6.998106339819e-01 5.120388071779e-01 7.075849635874e-01 9.722001624710e-01 1.085372279533e+00 1.004108585335e+00 7.867115678177e-01 6.044472889238e-01 6.653282563765e-01 8.602192843890e-01 9.945706718660e-01 1.014151512126e+00 9.583114627023e-01 9.091391720934e-01 9.153241991724e-01 9.456008483259e-01 9.513196782761e-01 9.366633478343e-01 9.524764987677e-01 1.026880550231e+00 1.139397158788e+00
 3.550311818926e+00 3.550768294127e+00 3.551725134790e+00 3.554855675111e+00 3.559598748490e+00 3.563760938837e+00 3.565734239030e+00 3.566144429981e+00 3.567247323697e+00 3.570611866018e+00 3.575459155235e+00 3.579463334651e+00 3.581182726305e+00 3.581545561850e+00 3.582860514484e+00 3.586440269279e+00 3.591270240851e+00 3.595052428310e+00 3.596560612849e+00 3.596913234371e+00 3.598434845893e+00 3.602235355817e+00 3.607046099429e+00 3.610565861013e+00 3.611856952682e+00 3.612262669887e+00 3.614004329413e+00 3.617916874414e+00 3.622623950578e+00 3.625933479129e+00 3.627072107026e+00 3.627501286071e+00 3.629435462100e+00 3.633545174475e+00 3.638251997437e+00 3.641356546406e+00 3.642305040315e+00 3.642765108340e+00 3.644921754317e+00 3.649228011852e+00 3.653908559017e+00 3.656786031872e+00 3.657557127378e+00 3.658108757447e+00 3.660536282024e+00 3.664963038002e+00 3.669443106032e+00 3.672016190646e+00 3.672702921339e+00 3.673431734320e+00 3.676046119055e+00 3.680431538188e+00 3.684664565104e+00 3.687008059206e+00 3.687665579691e+00 3.688540640766e+00 3.691281433863e+00 3.695629717663e+00 3.699702495508e+00 3.701887396633e+00 3.702472166908e+00 3.703394511352e+00 3.706287148224e+00 3.710775682729e+00 3.714813014156e+00 3.716781034075e+00 3.717181485089e+00 3.718173503494e+00 3.721352984505e+00 3.726059730489e+00 3.730003814840e+00 3.731640914529e+00 3.731846711676e+00 3.733041171060e+00 3.736631068921e+00 3.741493103502e+00 3.745154805532e+00 3.746394636703e+00 3.746542714992e+00 3.748092173088e+00 3.752059538913e+00 3.756901687355e+00 3.760156202503e+00 3.761066595830e+00 3.761345334296e+00 3.763332818924e+00 3.767539847098e+00 3.772153128701e+00 3.774976349442e+00 3.775728120576e+00 3.776284751213e+00 3.778668940965e+00 3.782934432398e+00 3.787195109201e+00 3.789655938217e+00 3.790424063926e+00 3.791324955362e+00 3.793966373839e+00 3.798111244280e+00 3.802005707078e+00 3.804239319706e+00 3.805149265851e+00 3.806373014138e+00 3.809127838129e+00 3.813034192258e+00 3.816595334700e+00 3.818735699674e+00 3.819856848981e+00 3.821331146269e+00 3.824077972066e+00 3.827701693782e+00 3.830980916284e+00 3.833119987674e+00 3.834473956008e+00 3.836121293548e+00 3.838765036922e+00 3.842091071216e+00 3.845162345493e+00 3.847361587152e+00 3.848943111363e+00 3.850699822504e+00 3.853183490467e+00 3.856222674577e+00 3.859144908851e+00 3.861446922824e+00 3.863235584033e+00 3.865062133528e+00 3.867377872299e+00 3.870155090769e+00 3.872963325779e+00 3.875374671261e+00 3.877347000160e+00 3.879229251279e+00 3.881408046780e+00 3.883974747017e+00 3.886678054986e+00 3.889167829988e+00 3.891298591482e+00 3.893252841628e+00 3.895350769765e+00 3.897754813798e+00 3.900341614307e+00 3.902848685058e+00 3.905102109900e+00 3.907158924943e+00 3.909238281260e+00 3.911507909869e+00 3.913948268939e+00 3.916406138064e+00 3.918738871443e+00 3.920910152893e+00 3.923006596926e+00 3.925163577864e+00 3.927447189875e+00 3.929816838680e+00 3.932171261833e+00 3.934416542228e+00 3.936539961686e+00 3.938632254025e+00 3.940804008207e+00 3.943084131393e+00 3.945395750539e+00 3.947646140035e+00 3.949794064266e+00 3.951893377807e+00 3.954033233509e+00 3.956239941331e+00 3.958469427014e+00 3.960676825668e+00 3.962847940111e+00 3.965000605690e+00 3.967151900350e+00 3.969306292141e+00 3.971459964142e+00 3.973619855357e+00 3.975795132491e+00 3.977966853775e+00 3.980115710501e+00 3.982239898246e+00 3.984353694809e+00 3.986474274173e+00 3.988608806671e+00 3.990743798761e+00 3.992862979074e+00 3.994966096410e+00 3.997059254148e+00 3.999141618733e+00 4.001221426860e+00 4.003304400105e+00 4.005386532900e+00 4.007462896443e+00 4.009525593095e+00 4.011577304541e+00 4.013623006602e+00 4.015668978486e+00 4.017713317414e+00 4.019748325773e+00 4.021776112171e+00 4.023796459020e+00 4.025811531762e+00 4.027823159361e+00 4.029828498676e+00 4.031824140237e+00 4.033810832098e+00 4.035793747246e+00 4.037772473693e+00 4.039747138275e+00 4.041712878008e+00 4.043667686892e+00 4.045615820414e+00 4.047562630211e+00 4.049504853958e+00 4.051438046869e+00 4.053359615989e+00 4.055273982665e+00 4.057185459910e+00 4.059092372045e+00 4.060990269006e+00 4.062873282334e+00 4.064748395762e+00 4.066622376172e+00 4.068488940633e+00 4.070344519604e+00 4.072189634376e+00 4.074028578932e+00 4.075861630705e+00 4.077690477722e+00 4.079505231683e+00 4.081311745366e+00 4.083114596003e+00 4.084911545245e+00 4.086700052762e+00 4.088478185495e+00 4.090247845681e+00 4.092011834618e+00 4.093770627957e+00 4.095519394233e+00 4.097256010329e+00 4.098986252953e+00 4.100709978518e+00 4.102426031311e+00 4.104131834902e+00 4.105826973758e+00 4.107511193793e+00 4.109192552330e+00 4.110863593776e+00 4.112521279659e+00 4.114170734270e+00 4.115813095318e+00 4.117446627367e+00 4.119071205423e+00 4.120685280322e+00 4.122288944420e+00 4.123888028636e+00 4.125478149237e+00 4.127054477562e+00 4.128623744906e+00 4.130184588699e+00 4.131734318168e+00 4.133274893105e+00 4.134805181976e+00 4.136324077392e+00 4.137837806846e+00 4.139337901064e+00 4.140825558606e+00 4.142306505114e+00 4.143776332678e+00 4.145236388625e+00 4.146685833254e+00 4.148123774907e+00 4.149550988648e+00 4.150970519200e+00 4.152379332716e+00 4.153775182184e+00 4.155162662630e+00 4.156538401602e+00 4.157902984877e+00 4.159257317711e+00 4.160600425581e+00 4.161931517991e+00 4.163253773123e+00 4.164562001988e+00 4.165859270862e+00 4.167147160024e+00 4.168423176504e+00 4.169685776834e+00 4.170939255014e+00 4.172178981224e+00 4.173408082550e+00 4.174626617848e+00 4.175831126121e+00 4.177023855728e+00 4.178204652789e+00 4.179373250869e+00 4.180529536874e+00 4.181675283962e+00 4.182806556863e+00 4.183928008088e+00 4.185035357163e+00 4.186129459114e+00 4.187211505521e+00 4.188282548247e+00 4.189336910856e+00 4.190379882773e+00 4.191410496067e+00 4.192428398949e+00 4.193433044048e+00 4.194425352517e+00 4.195400957137e+00 4.196365382426e+00 4.197317178599e+00 4.198252664234e+00 4.199175072419e+00 4.200085734979e+00 4.200980264917e+00 4.201862539698e+00 4.202729775759e+00 4.203580621266e+00 4.204421398533e+00 4.205245680912e+00 4.206054039637e+00 4.206852039104e+00 4.207633637005e+00 4.208399708750e+00 4.209152823056e+00 4.209888633561e+00 4.210609581953e+00 4.211319060965e+00 4.212011185377e+00 4.212687839173e+00 4.213352545654e+00 4.213998291561e+00 4.214626863402e+00 4.215243027514e+00 4.215841365185e+00 4.216426600431e+00 4.216996277344e+00 4.217547593226e+00 4.218083229118e+00 4.218601323892e+00 4.219102763173e+00 4.219590862411e+00 4.220060910465e+00 4.220513286386e+00 4.220950720339e+00 4.221369854942e+00 4.221772145351e+00 4.222158904610e+00 4.222526354752e+00 4.222877772341e+00 4.223213350774e+00 4.223528598287e+00 4.223828927212e+00 4.224110414867e+00 4.224373635528e+00 4.224620741801e+00 4.224848911335e+00 4.225059553987e+00 4.225252707249e+00 4.225425566005e+00 4.225580478088e+00 4.225718856342e+00 4.225835740267e+00 4.225936726709e+00 4.226018535481e+00 4.226078045692e+00 4.226121572674e+00 4.226145721377e+00 4.226149200366e+00 4.226136105348e+00 4.226100606056e+00 4.226045641382e+00 4.225972049748e+00 4.225877022271e+00 4.225764468255e+00 4.225630894926e+00 4.225475752852e+00 4.225302064177e+00 4.225106428379e+00 4.224890499644e+00 4.224655259495e+00 4.224397661344e+00 4.224120520108e+00 4.223823612047e+00 4.223502382447e+00 4.223160819433e+00 4.222796829214e+00 4.222412032353e+00 4.222008169781e+00 4.221581157355e+00 4.221132103754e+00 4.220659257200e+00 4.220164178975e+00 4.219647990976e+00 4.219111065418e+00 4.218549991416e+00 4.217965456752e+00 4.217357479301e+00 4.216725986938e+00 4.216073738784e+00 4.215396457569e+00 4.214697113080e+00 4.213974219327e+00 4.213225390087e+00 4.212453865602e+00 4.211658771192e+00 4.210838996390e+00 4.209996088782e+00 4.209127448269e+00 4.208233394084e+00 4.207316152551e+00 4.206372472539e+00 4.205406426640e+00 4.204414539241e+00 4.203395057390e+00 4.202353057555e+00 4.201283946250e+00 4.200190370317e+00 4.199070530053e+00 4.197921625047e+00 4.196750510803e+00 4.195551049935e+00 4.194325020439e+00 4.193074917585e+00 4.191795232774e+00 4.190489364692e+00 4.189156983189e+00 4.187796587137e+00 4.186411035843e+00 4.184996781001e+00 4.183553553590e+00 4.182083414678e+00 4.180585359926e+00 4.179059713721e+00 4.177506122572e+00 4.175923179697e+00 4.174311721430e+00 4.172672315386e+00 4.171003125093e+00 4.169305875287e+00 4.167578452852e+00 4.165823641429e+00 4.164038607871e+00 4.162221305843e+00 4.160377493703e+00 4.158502587552e+00 4.156597220352e+00 4.154662861325e+00 4.152696530611e+00 4.150699935994e+00 4.148673026827e+00 4.146614813979e+00 4.144526541912e+00 4.142405905972e+00 4.140253812204e+00 4.138072138634e+00 4.135855903038e+00 4.133609110154e+00 4.131329536847e+00 4.129018478469e+00 4.126675264961e+00 4.124297049076e+00 4.121888457470e+00 4.119447951311e+00 4.116972342042e+00 4.114463698941e+00 4.111920875165e+00 4.109345044563e+00 4.106737272889e+00 4.104093178856e+00 4.101414973043e+00 4.098703576664e+00 4.095957141814e+00 4.093177266455e+00 4.090361860324e+00 4.087510303028e+00 4.084625051886e+00 4.081704111575e+00 4.078747938394e+00 4.075755766946e+00 4.072726292052e+00 4.069662911628e+00 4.066561422168e+00 4.063426276910e+00 4.060252143146e+00 4.057041493312e+00 4.053794659721e+00 4.050508800949e+00 4.047186746408e+00 4.043827634814e+00 4.040429625145e+00 4.036994311084e+00 4.033520934303e+00 4.030009102120e+00 4.026458880443e+00 4.022869240025e+00 4.019240739004e+00 4.015573868723e+00 4.011866999247e+00 4.008120718874e+00 4.004335803648e+00 4.000508955792e+00 3.996643168755e+00 3.992737641295e+00 3.988791120371e+00 3.984804167900e+00 3.980775901410e+00 3.976706564161e+00 3.972597594506e+00 3.968446244227e+00 3.964252413214e+00 3.960017322750e+00 3.955739789693e+00 3.951420844309e+00 3.947059113787e+00 3.942654460003e+00 3.938207421933e+00 3.933716235897e+00 3.929184176367e+00 3.924605901883e+00 3.919985267905e+00 3.915320544716e+00 3.910611262239e+00 3.905858469849e+00 3.901060639825e+00 3.896218642377e+00 3.891332023590e+00 3.886397817844e+00 3.881420346944e+00 3.876397189459e+00 3.871328816035e+00 3.866213691429e+00 3.861051603366e+00 3.855844168020e+00 3.850589794301e+00 3.845288572808e+00 3.839940699175e+00 3.834544243779e+00 3.829103042729e+00 3.823612323628e+00 3.818072687960e+00 3.812488544165e+00 3.806853504690e+00 3.801170950733e+00 3.795438204091e+00 3.789658219741e+00 3.783829218209e+00 3.777948770587e+00 3.772021719544e+00 3.766042728549e+00 3.760014666346e+00 3.753937344257e+00 3.747806891818e+00 3.741630286776e+00 3.735398967187e+00 3.729118911211e+00 3.722787772429e+00 3.716401817251e+00 3.709969209675e+00 3.703480844919e+00 3.696943417471e+00 3.690352166973e+00 3.683707619673e+00 3.677013796563e+00 3.670263112081e+00 3.663462197964e+00 3.656607044596e+00 3.649697772495e+00 3.642737979668e+00 3.635720309043e+00 3.628650799391e+00 3.621526169279e+00 3.614346542578e+00 3.607116567674e+00 3.599825712278e+00 3.592484690066e+00 3.585085721093e+00 3.577630797198e+00 3.570123900787e+00 3.562555005406e+00 3.554936924158e+00 3.547258071967e+00 3.539524712773e+00 3.531734773936e+00 3.523885600133e+00 3.515983982684e+00 3.508020708326e+00 3.500001480531e+00 3.491927394223e+00 3.483790475057e+00 3.475600958413e+00 3.467349278444e+00 3.459041067932e+00 3.450675138110e+00 3.442247169684e+00 3.433765329766e+00 3.425218550076e+00 3.416617837411e+00 3.407954185462e+00 3.399230657717e+00 3.390451516773e+00 3.381607286921e+00 3.372707907009e+00 3.363743596717e+00 3.354720009132e+00 3.345639114121e+00 3.336490906092e+00 3.327288521385e+00 3.318019479208e+00 3.308692110830e+00 3.299304099093e+00 3.289849333115e+00 3.280339785773e+00 3.270761138650e+00 3.261124484132e+00 3.251425805633e+00 3.241660165113e+00 3.231838494119e+00 3.221946624828e+00 3.211996553553e+00 3.201983019544e+00 3.191903372181e+00 3.181763889676e+00 3.171556675797e+00 3.161290061490e+00 3.150956192067e+00 3.140557291496e+00 3.130099466545e+00 3.119571018363e+00 3.108983837519e+00 3.098327553946e+00 3.087607288706e+00 3.076825463181e+00 3.065973110220e+00 3.055062273133e+00 3.044079650726e+00 3.033035215363e+00 3.021925397236e+00 3.010745729579e+00 2.999508184731e+00 2.988196683135e+00 2.976824504859e+00 2.965384718312e+00 2.953876093287e+00 2.942307345671e+00 2.930665279887e+00 2.918963398203e+00 2.907189205597e+00 2.895351202097e+00 2.883448671608e+00 2.871473382939e+00 2.859438956265e+00 2.847331059953e+00 2.835159876385e+00 2.822921274450e+00 2.810612582271e+00 2.798242676173e+00 2.785799310927e+00 2.773293957686e+00 2.760718639843e+00 2.748075385439e+00 2.735368603502e+00 2.722590150019e+00 2.709748202282e+00 2.696836149928e+00 2.683857750159e+00 2.670814270024e+00 2.657699058301e+00 2.644522283570e+00 2.631272834952e+00 2.617960067174e+00 2.604579605043e+00 2.591129409966e+00 2.577615898408e+00 2.564031746058e+00 2.550384461638e+00 2.536667651869e+00 2.522883311561e+00 2.509035450272e+00 2.495118555545e+00 2.481136250235e+00 2.467087095072e+00 2.452972092202e+00 2.438790813203e+00 2.424542953434e+00 2.410230214704e+00 2.395850763054e+00 2.381406444780e+00 2.366896513848e+00 2.352321036151e+00 2.337680840767e+00 2.322975590318e+00 2.308205693487e+00 2.293372062644e+00 2.278473037229e+00 2.263511411210e+00 2.248485114660e+00 2.233394859358e+00 2.218242302877e+00 2.203026006169e+00 2.187747936980e+00 2.172407379841e+00 2.157004209924e+00 2.141539883818e+00 2.126013833553e+00 2.110427431939e+00 2.094779285525e+00 2.079071087462e+00 2.063304281258e+00 2.047476314593e+00 2.031590567999e+00 2.015645505021e+00 1.999642577989e+00 1.983582792474e+00 1.967464142660e+00 1.951290930357e+00 1.935060856312e+00 1.918773934953e+00 1.902433929000e+00 1.886037415419e+00 1.869590445725e+00 1.853087665829e+00 1.836532674142e+00 1.819928544875e+00 1.803268866338e+00 1.786563908511e+00 1.769805425574e+00 1.753000134070e+00 1.736148552031e+00 1.719244657518e+00 1.702301480006e+00 1.685307365400e+00 1.668272657811e+00 1.651194656805e+00 1.634071026903e+00 1.616912011659e+00 1.599706700061e+00 1.582468315703e+00 1.565189409834e+00 1.547873142303e+00 1.530527449500e+00 1.513140160579e+00 1.495727617671e+00 1.478279968077e+00 1.460804835490e+00 1.443305169122e+00 1.425773175682e+00 1.408224962411e+00 1.390647882259e+00 1.373054856620e+00 1.355443780471e+00 1.337811679966e+00 1.320173244616e+00 1.302515088893e+00 1.284854593324e+00 1.267185586798e+00 1.249508859969e+00 1.231839663266e+00 1.214161718685e+00 1.196498018541e+00 1.178837281513e+00 1.161188098004e+00 1.143560699136e+00 1.125942110612e+00 1.108357345362e+00 1.090791863649e+00 1.073260710493e+00 1.055770801292e+00 1.038312943501e+00 1.020914669780e+00 1.003556541519e+00 9.862653223206e-01 9.690385469311e-01 9.518766774926e-01 9.348053114311e-01 9.178083405680e-01 9.009171740681e-01 8.841228773070e-01 8.674395082765e-01 8.508875795535e-01 8.344561187247e-01 8.181825208148e-01 8.020559053775e-01 7.861004117691e-01 7.703337659690e-01 7.547528054933e-01 7.393991848028e-01 7.242616113045e-01 7.093803225833e-01 6.947642732701e-01 6.804274977270e-01 6.664118591562e-01 6.527114552405e-01 6.393791676328e-01 6.264203046209e-01 6.138664298116e-01 6.017561664939e-01 5.900965748982e-01 5.789460700677e-01 5.683093357608e-01 5.582365075816e-01 5.487559601674e-01 5.398904068945e-01 5.316961366503e-01 5.241766318393e-01 5.173881650238e-01 5.113464554536e-01 5.060802203223e-01 5.016267564240e-01 4.979865005653e-01 4.952064219567e-01 4.932731974053e-01 4.922154367982e-01 4.920341321811e-01 4.927202005642e-01 4.942915210287e-01 4.967101210890e-01 4.999904069769e-01 5.040944316213e-01 5.090071774644e-01 5.147130821019e-01 5.211603703076e-01 5.283515767124e-01 5.362247380686e-01 5.447671287802e-01 5.539394825766e-01 5.636983260590e-01 5.740349112451e-01 5.848847181956e-01 5.962447531757e-01 6.080636381440e-01 6.203147598411e-01 6.329839644908e-01 6.460144056601e-01 6.594144653212e-01 6.731276963873e-01 6.871489872135e-01 7.014566168545e-01 7.160080132673e-01 7.308185980724e-01 7.458305143981e-01 7.610573388200e-01 7.764669157225e-01 7.920386768367e-01 8.077820021372e-01 8.236465881782e-01 8.396564292166e-01 8.557735175144e-01 8.719923964991e-01 8.883172609198e-01 9.047053807701e-01 9.211872972978e-01 9.377181056939e-01 9.543094703638e-01 9.709539080547e-01 9.876210097756e-01 1.004340192316e+00 1.021065569908e+00 1.037819089919e+00 1.054584407846e+00 1.071343391382e+00 1.088120216749e+00 1.104870108002e+00 1.121623700340e+00 1.138354479854e+00 1.155057017809e+00 1.171748229669e+00 1.188387281531e+00 1.205009982697e+00 1.221579038371e+00 1.238104771182e+00 1.254593006125e+00 1.271010088054e+00 1.287389591896e+00 1.303694858526e+00 1.319942819218e+00 1.336127933220e+00 1.352227151548e+00 1.368271875797e+00 1.384222051738e+00 1.400101861609e+00 1.415896784172e+00 1.431595691065e+00 1.447222205104e+00 1.462736053296e+00 1.478170014758e+00 1.493498780840e+00 1.508723444151e+00 1.523856520138e+00 1.538864876349e+00 1.553781071335e+00 1.568575301732e+00 1.583255176155e+00 1.597827155251e+00 1.612264240721e+00 1.626596555452e+00 1.640791933137e+00 1.654866182929e+00 1.668815865862e+00 1.682622167922e+00 1.696310865268e+00 1.709849954159e+00 1.723259805188e+00 1.736528521590e+00 1.749649120661e+00 1.762637351292e+00 1.775466487420e+00 1.788158312323e+00 1.800694226616e+00 1.813075776466e+00 1.825313317140e+00 1.837381184230e+00 1.849304714341e+00 1.861059293715e+00 1.872654750547e+00 1.884091813521e+00 1.895353226631e+00 1.906460337596e+00 1.917388046436e+00 1.928150191759e+00 1.938742363232e+00 1.949154328310e+00 1.959401127665e+00 1.969459516206e+00 1.979347558527e+00 1.989053826871e+00 1.998574172464e+00 2.007918812252e+00 2.017069279982e+00 2.026042096631e+00 2.034821072634e+00 2.043412582595e+00 2.051817159029e+00 2.060022217268e+00 2.068042393381e+00 2.075860654485e+00 2.083486318386e+00 2.090915434448e+00 2.098140801540e+00 2.105172595117e+00 2.111994682445e+00 2.118620992728e+00 2.125040130274e+00 2.131252190940e+00 2.137263522383e+00 2.143059098378e+00 2.148654204355e+00 2.154033629390e+00 2.159202284156e+00 2.164162663162e+00 2.168902277493e+00 2.173435299903e+00 2.177745157802e+00 2.181842831172e+00 2.185722474241e+00 2.189378524364e+00 2.192822344036e+00 2.196036850094e+00 2.199035535461e+00 2.201809632869e+00 2.204355856668e+00 2.206685141812e+00 2.208778360176e+00 2.210653950934e+00 2.212296201909e+00 2.213709386224e+00 2.214899563400e+00 2.215849754105e+00 2.216577431202e+00 2.217067009963e+00 2.217324925479e+00 2.217354336906e+00 2.217138861616e+00 2.216700932572e+00 2.216016168903e+00 2.215099637805e+00 2.213949447317e+00 2.212550537803e+00 2.210926635833e+00 2.209052416128e+00 2.206944071484e+00 2.204597224211e+00 2.202001383423e+00 2.199177765945e+00 2.196100390924e+00 2.192788755603e+00 2.189234948166e+00 2.185431397800e+00 2.181397402704e+00 2.177107784427e+00 2.172585439586e+00 2.167818400510e+00 2.162801961737e+00 2.157555606027e+00 2.152053011108e+00 2.146319198182e+00 2.140339865386e+00 2.134113248040e+00 2.127658835519e+00 2.120949047173e+00 2.114010830956e+00 2.106829050146e+00 2.099404389596e+00 2.091755566486e+00 2.083853984437e+00 2.075733023262e+00 2.067370704175e+00 2.058773747936e+00 2.049957788337e+00 2.040897405963e+00 2.031626576058e+00 2.022121098275e+00 2.012393386735e+00 2.002456283080e+00 1.992285750384e+00 1.981918371164e+00 1.971330451112e+00 1.960534420840e+00 1.949545419724e+00 1.938339514474e+00 1.926956372619e+00 1.915368144902e+00 1.903596772361e+00 1.891652294529e+00 1.879514803123e+00 1.867224737144e+00 1.854755441903e+00 1.842132440775e+00 1.829363868726e+00 1.816433680239e+00 1.803384236150e+00 1.790188568632e+00 1.776877343930e+00 1.763455899840e+00 1.749915097967e+00 1.736295424106e+00 1.722572485186e+00 1.708781111341e+00 1.694924423768e+00 1.681001189776e+00 1.667049763836e+00 1.653048229210e+00 1.639036153097e+00 1.625014908216e+00 1.610991828082e+00 1.596998488305e+00 1.583024008689e+00 1.569107232665e+00 1.555248068356e+00 1.541464008088e+00 1.527781056503e+00 1.514196303592e+00 1.500750296027e+00 1.487440606816e+00 1.474294312084e+00 1.461330556502e+00 1.448558531878e+00 1.436011881712e+00 1.423693507462e+00 1.411635081148e+00 1.399851166586e+00 1.388358229115e+00 1.377186029828e+00 1.366339578181e+00 1.355854029381e+00 1.345736972991e+00 1.336013473700e+00 1.326703280820e+00 1.317816922672e+00 1.309387304190e+00 1.301413562877e+00 1.293927816293e+00 1.286938209473e+00 1.280458425866e+00 1.274513261943e+00 1.269095919352e+00 1.264240411546e+00 1.259939488614e+00 1.256210091458e+00 1.253064947988e+00 1.250491029155e+00 1.248519590041e+00 1.247129703512e+00 1.246335182466e+00 1.246137954996e+00 1.246518488121e+00 1.247500957358e+00 1.249050587170e+00 1.251182986490e+00 1.253880999199e+00 1.257127077531e+00 1.260932451094e+00 1.265254101500e+00 1.270104324301e+00 1.275454581060e+00 1.281286416779e+00 1.287599819907e+00 1.294348895024e+00 1.301542674304e+00 1.309141252426e+00 1.317129396866e+00 1.325497241730e+00 1.334199480328e+00 1.343241190984e+00 1.352577615512e+00 1.362194041957e+00 1.372076424104e+00 1.382178915353e+00 1.392505015029e+00 1.403007421358e+00 1.413676621181e+00 1.424487744984e+00 1.435404682183e+00 1.446423947089e+00 1.457501986365e+00 1.468628259762e+00 1.479776426151e+00 1.490914756958e+00 1.502035345658e+00 1.513098569900e+00 1.524093909247e+00 1.534992168520e+00 1.545769363952e+00 1.556409440114e+00 1.566882169043e+00 1.577171410848e+00 1.587250958475e+00 1.597098384686e+00 1.606696477271e+00 1.616016590727e+00 1.625044808199e+00 1.633754635827e+00 1.642126919464e+00 1.650142921643e+00 1.657778986244e+00 1.665017491090e+00 1.671839513210e+00 1.678226058887e+00 1.684156812267e+00 1.689617393101e+00 1.694589656834e+00 1.699056299869e+00 1.703005326115e+00 1.706418117416e+00 1.709285975046e+00 1.711594888451e+00 1.713333087594e+00 1.714493947385e+00 1.715065950514e+00 1.715044185912e+00 1.714423199750e+00 1.713199936654e+00 1.711372044799e+00 1.708939470167e+00 1.705906100377e+00 1.702272718572e+00 1.698048284251e+00 1.693237371890e+00 1.687855842079e+00 1.681908204635e+00 1.675413702133e+00 1.668388702929e+00 1.660846510200e+00 1.652815389760e+00 1.644308681782e+00 1.635358624905e+00 1.625987979972e+00 1.616219801286e+00 1.606094540026e+00 1.595627323918e+00 1.584863080426e+00 1.573827035632e+00 1.562546919802e+00 1.551072249231e+00 1.539413196957e+00 1.527621957724e+00 1.515719487096e+00 1.503735044878e+00 1.491712343848e+00 1.479655085194e+00 1.467612487721e+00 1.455593156653e+00 1.443617988013e+00 1.431718218505e+00 1.419884032835e+00 1.408153153624e+00 1.396512962217e+00 1.384974012574e+00 1.373547200801e+00 1.362209019404e+00 1.350980236787e+00 1.339830730511e+00 1.328761491454e+00 1.317763805246e+00 1.306808149927e+00 1.295903345688e+00 1.285012593103e+00 1.274136414070e+00 1.263258310087e+00 1.252359074152e+00 1.241447977170e+00 1.230497023246e+00 1.219527669481e+00 1.208525741213e+00 1.197503926404e+00 1.186487505433e+00 1.175471819454e+00 1.164510798235e+00 1.153611460881e+00 1.142824063084e+00 1.132197306552e+00 1.121757833115e+00 1.111591984635e+00 1.101727004841e+00 1.092243106930e+00 1.083202392996e+00 1.074651878575e+00 1.066682002864e+00 1.059321760096e+00 1.052650917821e+00 1.046709066195e+00 1.041529820490e+00 1.037166950704e+00 1.033611691723e+00 1.030901906030e+00 1.029013936539e+00 1.027934857886e+00 1.027647919725e+00 1.028078406460e+00 1.029207067445e+00 1.030935381834e+00 1.033195873088e+00 1.035912260683e+00 1.038963983486e+00 1.042285769603e+00 1.045749237502e+00 1.049266212003e+00 1.052741313387e+00 1.056060650721e+00 1.059157972462e+00 1.061926565303e+00 1.064308289003e+00 1.066236897603e+00 1.067651613361e+00 1.068533561522e+00 1.068839558768e+00 1.068578267342e+00 1.067754802299e+00 1.066391639237e+00 1.064544726644e+00 1.062265839986e+00 1.059645454032e+00 1.056772607645e+00 1.053764698108e+00 1.050746208001e+00 1.047848180355e+00 1.045222541107e+00 1.043004092108e+00 1.041347311840e+00 1.040382405689e+00 1.040234247024e+00 1.041013594024e+00 1.042790503656e+00 1.045628020660e+00 1.049534853327e+00 1.054493744997e+00 1.060451074654e+00 1.067303087555e+00 1.074927815367e+00 1.083154556286e+00 1.091797110294e+00 1.100641312791e+00 1.109458750209e+00 1.118019999161e+00 1.126083767871e+00 1.133431674978e+00 1.139843511663e+00 1.145128730048e+00 1.149121887466e+00 1.151680180296e+00 1.152706879604e+00 1.152127171132e+00 1.149913186515e+00 1.146069551621e+00 1.140631334512e+00 1.133674660748e+00 1.125291419455e+00 1.115605526264e+00 1.104747504026e+00 1.092861221306e+00 1.080092429122e+00 1.066576743235e+00 1.052446574522e+00 1.037810682857e+00 1.022767450502e+00 1.007395267623e+00 9.917565098050e-01 9.759113188807e-01 9.599103458562e-01 9.438250283674e-01 9.277364436300e-01 9.117646857409e-01 8.960735628527e-01 8.808704991702e-01 8.664288389020e-01 8.530576711757e-01 8.411257842508e-01 8.310161783675e-01 8.231114189626e-01 8.177703463957e-01 8.152654262960e-01 8.157847961317e-01 8.193675431953e-01 8.259104033019e-01 8.351642253843e-01 8.467289661640e-01 8.601156232936e-01 8.747398140658e-01 8.899975764749e-01 9.052865400946e-01 9.200375227830e-01 9.337649588647e-01 9.460625946870e-01 9.566504443560e-01 9.653599307091e-01 9.721483680805e-01 9.771029290132e-01 9.804042199141e-01 9.823402592011e-01 9.809209498818e-01 9.762698555980e-01 9.719479663682e-01 9.711183584698e-01 9.744585321503e-01 9.797880277168e-01 9.836927840369e-01 9.839271281889e-01 9.809317143754e-01 9.775136676078e-01 9.769123588324e-01 9.804904524842e-01 9.867031492705e-01 9.921206966791e-01 9.937442823011e-01 9.909280972660e-01 9.857065133361e-01 9.813944545542e-01 9.803050582327e-01 9.821435373334e-01 9.843198200943e-01 9.839251923039e-01 9.798876402218e-01 9.738869465925e-01 9.693618999671e-01 9.691861279957e-01 9.734748085107e-01 9.789529013332e-01 9.689241783265e-01 8.786867237194e-01 7.936022539365e-01 8.073046654573e-01 9.002365319857e-01 9.707141884540e-01 9.567678144655e-01 8.722432318215e-01 7.964603432281e-01 8.078174740279e-01 8.800090142270e-01 9.222731067857e-01 8.870678395361e-01 8.056292922379e-01 7.730764157879e-01 8.477711285386e-01 9.617923389461e-01 1.016445402696e+00 9.700495010855e-01 8.532845764117e-01 7.600149632659e-01 7.741614601350e-01 8.549411556187e-01 9.019922232012e-01 8.720250487036e-01 8.030575996609e-01 7.881676841485e-01 8.719649876372e-01 9.845578669711e-01 1.036831062222e+00 9.931253225511e-01 8.809159264952e-01 7.791300447009e-01 7.642514667093e-01 8.228678743691e-01 8.826158587906e-01 9.065852812337e-01 9.100390886830e-01 9.250681725758e-01 9.561148145673e-01 9.754542875972e-01 9.608025298967e-01 9.243772188606e-01 9.043065747480e-01 9.193969883541e-01 9.396343570961e-01 9.220724624129e-01 8.657374967272e-01 8.343058409030e-01 9.017347129801e-01 1.041211018334e+00 1.150127306659e+00 1.148670937145e+00 1.020376483759e+00 8.297627107832e-01 7.308467942563e-01 8.253971031436e-01 9.847159359234e-01 1.060887373747e+00 1.008351454131e+00 8.772642312197e-01 7.954874902406e-01 8.519158455686e-01 9.591949294176e-01 9.867245861294e-01 8.850634243025e-01 7.076137183358e-01 6.244491733311e-01 7.519434575022e-01 9.327958995970e-01 1.009710929028e+00 9.346303274548e-01 7.553180524520e-01 6.270610495870e-01 7.068122437665e-01 8.838886342666e-01 9.908246240589e-01 9.741841672961e-01 8.780681520192e-01 8.171289786078e-01 8.727884786542e-01 9.811688730941e-01 1.036915256388e+00 1.004423354181e+00 9.318021822865e-01 9.134152582227e-01 9.839439884949e-01 1.070339302026e+00 1.090631387934e+00 1.027155465542e+00 9.338352591574e-01 8.945649057142e-01 9.262220138075e-01 9.541649417209e-01 9.124234167199e-01 8.145105148453e-01 7.591248476375e-01 8.259015438415e-01 9.381963587798e-01 9.666302516586e-01 8.486730211012e-01 6.246526285168e-01 5.113402101386e-01 7.134662548131e-01 9.813211532095e-01 1.111094546294e+00 1.037920901299e+00 8.009042537337e-01 5.976251297357e-01 7.314393944357e-01 1.028759073650e+00 1.213809987999e+00 1.186778483305e+00 9.648951438879e-01 7.039650064245e-01 7.223011842854e-01 9.984360831319e-01 1.217077604440e+00 1.230606112136e+00 1.020520543310e+00 6.791105412811e-01 5.056943294626e-01 7.449216199849e-01 1.018834237587e+00 1.117379833159e+00 1.005779769750e+00 7.527972840892e-01 5.618764683510e-01 6.698066592080e-01 8.950069581653e-01 1.024093360544e+00 1.010883696255e+00 9.116966550810e-01 8.451810028792e-01 8.874637626841e-01 9.783249442741e-01 1.026486483270e+00 1.010870402219e+00 9.794706246060e-01 9.934642314086e-01 1.081400129905e+00
 3.543506244179e+00 3.543972638657e+00 3.544941775403e+00 3.548079203944e+00 3.552823036210e+00 3.556987163719e+00 3.558969419024e+00 3.559391953127e+00 3.560504331573e+00 3.563872957238e+00 3.568723601294e+00 3.572733867592e+00 3.574463298650e+00 3.574838189567e+00 3.576164682585e+00 3.579749942991e+00 3.584580521815e+00 3.588367975032e+00 3.589887429297e+00 3.590252923920e+00 3.591784619111e+00 3.595589768252e+00 3.600403919021e+00 3.603932932261e+00 3.605233559975e+00 3.605653034310e+00 3.607405409039e+00 3.611322900999e+00 3.616033090712e+00 3.619348661204e+00 3.620499829404e+00 3.620944315484e+00 3.622888672283e+00 3.627003007557e+00 3.631714492775e+00 3.634827310111e+00 3.635788044632e+00 3.636262522076e+00 3.638429668100e+00 3.642740310548e+00 3.647422995909e+00 3.650310546320e+00 3.651097149658e+00 3.651662380811e+00 3.654099052198e+00 3.658529821265e+00 3.663017040291e+00 3.665602073975e+00 3.666301743839e+00 3.667042094439e+00 3.669665770467e+00 3.674057772621e+00 3.678298832489e+00 3.680653906630e+00 3.681325146196e+00 3.682212407507e+00 3.684964788419e+00 3.689321911560e+00 3.693402073961e+00 3.695595655398e+00 3.696196330856e+00 3.697134447550e+00 3.700037553262e+00 3.704531963780e+00 3.708575317256e+00 3.710555376277e+00 3.710974032721e+00 3.711982945842e+00 3.715171064255e+00 3.719881817013e+00 3.723833348937e+00 3.725485779019e+00 3.725711223199e+00 3.726921689591e+00 3.730518285738e+00 3.735384980615e+00 3.739054439026e+00 3.740312345300e+00 3.740479703128e+00 3.742042099577e+00 3.746017158107e+00 3.750864350849e+00 3.754130895113e+00 3.755058360032e+00 3.755356692953e+00 3.757356340497e+00 3.761569860213e+00 3.766191111777e+00 3.769028279284e+00 3.769798048564e+00 3.770372185097e+00 3.772767375512e+00 3.777042000445e+00 3.781314325729e+00 3.783787110646e+00 3.784573202733e+00 3.785490183335e+00 3.788144635516e+00 3.792299704717e+00 3.796205178774e+00 3.798453941608e+00 3.799381075467e+00 3.800620263221e+00 3.803387255123e+00 3.807307173001e+00 3.810878891462e+00 3.813035647466e+00 3.814173059699e+00 3.815662644171e+00 3.818424675041e+00 3.822060015486e+00 3.825352125253e+00 3.827507986252e+00 3.828878327336e+00 3.830540381337e+00 3.833198901134e+00 3.836540613654e+00 3.839625232707e+00 3.841840156070e+00 3.843439224289e+00 3.845210633031e+00 3.847709926300e+00 3.850764162300e+00 3.853701419279e+00 3.856019526298e+00 3.857824412973e+00 3.859667328925e+00 3.861998260451e+00 3.864791611625e+00 3.867616132859e+00 3.870043423735e+00 3.872032558953e+00 3.873932103666e+00 3.876127059128e+00 3.878709669455e+00 3.881430002162e+00 3.883935969753e+00 3.886083310082e+00 3.888054009231e+00 3.890170657375e+00 3.892592282538e+00 3.895195559536e+00 3.897718712022e+00 3.899989427478e+00 3.902063935931e+00 3.904160140403e+00 3.906447866793e+00 3.908906005955e+00 3.911380521963e+00 3.913730996874e+00 3.915919552827e+00 3.918033962489e+00 3.920208812791e+00 3.922510571329e+00 3.924898583146e+00 3.927271748591e+00 3.929533332154e+00 3.931674374348e+00 3.933784163281e+00 3.935975319862e+00 3.938273423283e+00 3.940604580214e+00 3.942872511951e+00 3.945038123185e+00 3.947156249648e+00 3.949316280768e+00 3.951540237901e+00 3.953789685372e+00 3.956014110038e+00 3.958206063760e+00 3.960377127187e+00 3.962546596960e+00 3.964720662795e+00 3.966894536078e+00 3.969072913621e+00 3.971267915024e+00 3.973460066621e+00 3.975627284910e+00 3.977769912433e+00 3.979903485615e+00 3.982044716381e+00 3.984198099226e+00 3.986352829379e+00 3.988492523713e+00 3.990615643128e+00 3.992728323377e+00 3.994831973230e+00 3.996931012901e+00 3.999034528187e+00 4.001136739179e+00 4.003232284493e+00 4.005316315922e+00 4.007388176609e+00 4.009452789563e+00 4.011520367612e+00 4.013586146250e+00 4.015642631547e+00 4.017690080003e+00 4.019731031513e+00 4.021767267218e+00 4.023799851792e+00 4.025825600066e+00 4.027842807298e+00 4.029850658447e+00 4.031855836479e+00 4.033856304754e+00 4.035849975865e+00 4.037838861731e+00 4.039814812890e+00 4.041784579161e+00 4.043753732891e+00 4.045717539620e+00 4.047671994947e+00 4.049615617976e+00 4.051551203424e+00 4.053485274435e+00 4.055414346622e+00 4.057333557653e+00 4.059238671171e+00 4.061138198388e+00 4.063033928661e+00 4.064922517532e+00 4.066801052409e+00 4.068669444977e+00 4.070529642058e+00 4.072384741872e+00 4.074236964215e+00 4.076075727664e+00 4.077904938207e+00 4.079731515406e+00 4.081551407176e+00 4.083363703778e+00 4.085164305984e+00 4.086956971065e+00 4.088744875112e+00 4.090528106358e+00 4.092300787697e+00 4.094060718143e+00 4.095815122572e+00 4.097563276519e+00 4.099301779475e+00 4.101032322709e+00 4.102750964596e+00 4.104460389086e+00 4.106165507103e+00 4.107860664244e+00 4.109543083478e+00 4.111217611271e+00 4.112885222826e+00 4.114543418379e+00 4.116193421674e+00 4.117832630164e+00 4.119460193961e+00 4.121084830186e+00 4.122699336836e+00 4.124301088425e+00 4.125895962799e+00 4.127482621125e+00 4.129058462723e+00 4.130625655164e+00 4.132180688946e+00 4.133725988122e+00 4.135264364987e+00 4.136792707848e+00 4.138306040344e+00 4.139810941544e+00 4.141308134365e+00 4.142794611557e+00 4.144271104530e+00 4.145735948780e+00 4.147188882593e+00 4.148635412305e+00 4.150070738946e+00 4.151494405014e+00 4.152908889316e+00 4.154311318398e+00 4.155701939551e+00 4.157084450272e+00 4.158455781560e+00 4.159814554933e+00 4.161163849475e+00 4.162500537170e+00 4.163825143633e+00 4.165140709712e+00 4.166443989239e+00 4.167736409742e+00 4.169016667763e+00 4.170284274334e+00 4.171540594944e+00 4.172786845716e+00 4.174021726295e+00 4.175242375264e+00 4.176452702970e+00 4.177650583409e+00 4.178835952996e+00 4.180010282819e+00 4.181170560589e+00 4.182318380276e+00 4.183455754557e+00 4.184578089104e+00 4.185689714239e+00 4.186789820983e+00 4.187874514229e+00 4.188946902963e+00 4.190007936014e+00 4.191053914897e+00 4.192089443345e+00 4.193110314574e+00 4.194116671311e+00 4.195109746622e+00 4.196091392294e+00 4.197057027847e+00 4.198010590923e+00 4.198950176052e+00 4.199874509917e+00 4.200787713176e+00 4.201686071107e+00 4.202566163940e+00 4.203436193170e+00 4.204291837694e+00 4.205131687435e+00 4.205958567485e+00 4.206770777492e+00 4.207569026322e+00 4.208351234340e+00 4.209119079108e+00 4.209870607187e+00 4.210609686548e+00 4.211332969767e+00 4.212041905964e+00 4.212735860484e+00 4.213412445705e+00 4.214073967692e+00 4.214719411084e+00 4.215349779320e+00 4.215965807764e+00 4.216566531665e+00 4.217148067334e+00 4.217715398666e+00 4.218265759302e+00 4.218798859504e+00 4.219317240954e+00 4.219818085678e+00 4.220303207840e+00 4.220771514273e+00 4.221221841008e+00 4.221656488737e+00 4.222073803484e+00 4.222473370259e+00 4.222856045871e+00 4.223223018104e+00 4.223571330911e+00 4.223902391492e+00 4.224215903953e+00 4.224510428955e+00 4.224789076812e+00 4.225048169629e+00 4.225289918722e+00 4.225516491002e+00 4.225721004937e+00 4.225908170447e+00 4.226077168164e+00 4.226226723108e+00 4.226359048688e+00 4.226472128807e+00 4.226564539017e+00 4.226639620534e+00 4.226694768692e+00 4.226730193243e+00 4.226749669639e+00 4.226745053321e+00 4.226722387778e+00 4.226680828125e+00 4.226618283189e+00 4.226536992515e+00 4.226435696565e+00 4.226312144587e+00 4.226171111669e+00 4.226007520010e+00 4.225822233136e+00 4.225618611199e+00 4.225393667320e+00 4.225147856864e+00 4.224882046586e+00 4.224593304361e+00 4.224283443095e+00 4.223951952568e+00 4.223599583434e+00 4.223227434117e+00 4.222832036969e+00 4.222413547138e+00 4.221972893315e+00 4.221509342184e+00 4.221024562346e+00 4.220519786063e+00 4.219990779025e+00 4.219437958765e+00 4.218861598793e+00 4.218261088172e+00 4.217640197666e+00 4.216996266884e+00 4.216328052865e+00 4.215636215005e+00 4.214918127158e+00 4.214178080376e+00 4.213413533534e+00 4.212625631432e+00 4.211814248237e+00 4.210977153728e+00 4.210114001358e+00 4.209229704791e+00 4.208317284488e+00 4.207381338379e+00 4.206420062019e+00 4.205432241400e+00 4.204420954390e+00 4.203381892128e+00 4.202318596877e+00 4.201229981029e+00 4.200113704791e+00 4.198971569690e+00 4.197804094199e+00 4.196608714850e+00 4.195389323335e+00 4.194140459782e+00 4.192864286201e+00 4.191562381319e+00 4.190232526701e+00 4.188876510115e+00 4.187491778290e+00 4.186078694699e+00 4.184638558226e+00 4.183170140649e+00 4.181675211046e+00 4.180151926594e+00 4.178597576032e+00 4.177016025682e+00 4.175405742051e+00 4.173765965728e+00 4.172098616011e+00 4.170400623998e+00 4.168673536472e+00 4.166916827107e+00 4.165130674965e+00 4.163313528494e+00 4.161468376896e+00 4.159590941353e+00 4.157685394723e+00 4.155746337844e+00 4.153779020139e+00 4.151779786753e+00 4.149749959468e+00 4.147688801294e+00 4.145595232942e+00 4.143470680074e+00 4.141315296364e+00 4.139126244397e+00 4.136906844241e+00 4.134654494409e+00 4.132368570578e+00 4.130052356076e+00 4.127702332529e+00 4.125319067593e+00 4.122902224781e+00 4.120452963903e+00 4.117970524861e+00 4.115453060967e+00 4.112902674327e+00 4.110319001599e+00 4.107700705147e+00 4.105047911084e+00 4.102360366560e+00 4.099638581406e+00 4.096882144476e+00 4.094090535772e+00 4.091263065106e+00 4.088399860429e+00 4.085502255123e+00 4.082568971169e+00 4.079599561586e+00 4.076593025149e+00 4.073551436382e+00 4.070472576800e+00 4.067357854082e+00 4.064206072039e+00 4.061016476301e+00 4.057790535276e+00 4.054526651358e+00 4.051224665457e+00 4.047884926727e+00 4.044507758433e+00 4.041091725681e+00 4.037636916071e+00 4.034143927399e+00 4.030612740566e+00 4.027042629837e+00 4.023432134564e+00 4.019782553394e+00 4.016094603842e+00 4.012365414332e+00 4.008597407712e+00 4.004786950305e+00 4.000938208816e+00 3.997049320900e+00 3.993118352168e+00 3.989146544189e+00 3.985133523226e+00 3.981078831812e+00 3.976983885636e+00 3.972846935977e+00 3.968667089892e+00 3.964445804889e+00 3.960181620565e+00 3.955875657873e+00 3.951526262557e+00 3.947134105019e+00 3.942698468764e+00 3.938219275865e+00 3.933696785771e+00 3.929130727723e+00 3.924520267784e+00 3.919866178441e+00 3.915165890534e+00 3.910422475493e+00 3.905633201490e+00 3.900799421058e+00 3.895920082926e+00 3.890994403506e+00 3.886025390781e+00 3.881008098457e+00 3.875945314424e+00 3.870836559549e+00 3.865679562778e+00 3.860478510259e+00 3.855227506383e+00 3.849930302160e+00 3.844588813696e+00 3.839195005808e+00 3.833755597840e+00 3.828267576421e+00 3.822731809963e+00 3.817147824197e+00 3.811512818500e+00 3.805831657081e+00 3.800100447990e+00 3.794319126374e+00 3.788488521029e+00 3.782608342407e+00 3.776679164851e+00 3.770696952140e+00 3.764665917146e+00 3.758585975234e+00 3.752451648643e+00 3.746271202082e+00 3.740034976717e+00 3.733748796776e+00 3.727412691314e+00 3.721020636240e+00 3.714580536153e+00 3.708085030279e+00 3.701539022749e+00 3.694939781561e+00 3.688285582228e+00 3.681581804903e+00 3.674820922002e+00 3.668009414779e+00 3.661141744924e+00 3.654220303873e+00 3.647248391104e+00 3.640216635882e+00 3.633134138418e+00 3.625995745254e+00 3.618800649474e+00 3.611553503136e+00 3.604245670742e+00 3.596888142680e+00 3.589471055599e+00 3.581997936995e+00 3.574471944297e+00 3.566884754233e+00 3.559246061990e+00 3.551545417439e+00 3.543789791698e+00 3.535978688519e+00 3.528104687527e+00 3.520180410479e+00 3.512192166364e+00 3.504149436967e+00 3.496046895560e+00 3.487884244383e+00 3.479667304290e+00 3.471387083287e+00 3.463050393133e+00 3.454653753369e+00 3.446195997375e+00 3.437682692647e+00 3.429104376009e+00 3.420471084222e+00 3.411774116868e+00 3.403017702107e+00 3.394202713428e+00 3.385321449834e+00 3.376385192053e+00 3.367385088827e+00 3.358323003193e+00 3.349202250779e+00 3.340015206589e+00 3.330771722486e+00 3.321461652317e+00 3.312091255884e+00 3.302659129110e+00 3.293161666015e+00 3.283606060844e+00 3.273981763819e+00 3.264299357520e+00 3.254552021728e+00 3.244739157950e+00 3.234866812352e+00 3.224926272832e+00 3.214925403465e+00 3.204858421477e+00 3.194726106820e+00 3.184533891219e+00 3.174270789933e+00 3.163949262609e+00 3.153558528887e+00 3.143103486232e+00 3.132586607605e+00 3.121998002875e+00 3.111351622791e+00 3.100632220408e+00 3.089850972893e+00 3.079005734723e+00 3.068088389821e+00 3.057111883716e+00 3.046062933414e+00 3.034952603871e+00 3.023774553370e+00 3.012525028666e+00 3.001216969698e+00 2.989834618002e+00 2.978390942982e+00 2.966876429001e+00 2.955294663689e+00 2.943649775486e+00 2.931930769461e+00 2.920151507832e+00 2.908299012103e+00 2.896380862612e+00 2.884397716170e+00 2.872340785103e+00 2.860223194836e+00 2.848030534837e+00 2.835773884145e+00 2.823449876553e+00 2.811053828485e+00 2.798595424811e+00 2.786061956234e+00 2.773465214690e+00 2.760797996310e+00 2.748062061124e+00 2.735260434750e+00 2.722385040325e+00 2.709448110155e+00 2.696437356201e+00 2.683360782438e+00 2.670215959868e+00 2.656999214929e+00 2.643719107370e+00 2.630365818672e+00 2.616947842172e+00 2.603459230726e+00 2.589902688148e+00 2.576279854799e+00 2.562585164940e+00 2.548825230309e+00 2.534995324257e+00 2.521099009609e+00 2.507134829429e+00 2.493099853661e+00 2.479000629440e+00 2.464831008332e+00 2.450594977291e+00 2.436291784797e+00 2.421920058594e+00 2.407481878074e+00 2.392975790440e+00 2.378404220833e+00 2.363765396218e+00 2.349058041368e+00 2.334287032454e+00 2.319447811450e+00 2.304543950159e+00 2.289573597615e+00 2.274536159414e+00 2.259435296685e+00 2.244267539440e+00 2.229035364558e+00 2.213739522532e+00 2.198377531411e+00 2.182952661977e+00 2.167463511360e+00 2.151910886012e+00 2.136295291651e+00 2.120615257652e+00 2.104874668579e+00 2.089071136250e+00 2.073204857189e+00 2.057278238452e+00 2.041289684211e+00 2.025240829288e+00 2.009131718691e+00 1.992962058217e+00 1.976735494451e+00 1.960447907724e+00 1.944103204949e+00 1.927699951733e+00 1.911238638444e+00 1.894723632786e+00 1.878149383855e+00 1.861521665405e+00 1.844838019750e+00 1.828099703618e+00 1.811310471664e+00 1.794464111341e+00 1.777570264334e+00 1.760622727423e+00 1.743624287479e+00 1.726579544472e+00 1.709479742897e+00 1.692338448323e+00 1.675145320717e+00 1.657908423285e+00 1.640627471437e+00 1.623297848653e+00 1.605931486713e+00 1.588517631036e+00 1.571067668258e+00 1.553575633084e+00 1.536044705292e+00 1.518481182205e+00 1.500875376992e+00 1.483241796848e+00 1.465571268337e+00 1.447871007838e+00 1.430143755235e+00 1.412382476261e+00 1.394602586893e+00 1.376793107817e+00 1.358963338355e+00 1.341115625386e+00 1.323244755022e+00 1.305364919748e+00 1.287463153610e+00 1.269556319241e+00 1.251640798266e+00 1.233714569938e+00 1.215793383048e+00 1.197861897415e+00 1.179942826884e+00 1.162025642785e+00 1.144117180217e+00 1.126229042124e+00 1.108348073055e+00 1.090499606794e+00 1.072668034718e+00 1.054870641038e+00 1.037112427925e+00 1.019385072148e+00 1.001715781729e+00 9.840879532286e-01 9.665244269005e-01 9.490267623237e-01 9.315934454789e-01 9.142507357608e-01 8.969828285858e-01 8.798206514506e-01 8.627594196035e-01 8.458106956913e-01 8.289956404937e-01 8.123044330643e-01 7.957744137919e-01 7.793975480845e-01 7.631975167064e-01 7.471925834105e-01 7.313829253151e-01 7.158092808403e-01 7.004641777626e-01 6.853856146924e-01 6.705897162557e-01 6.560891909930e-01 6.419271415001e-01 6.281049976550e-01 6.146722114394e-01 6.016409387251e-01 5.890451738043e-01 5.769267729908e-01 5.652975021509e-01 5.542166927116e-01 5.436963449100e-01 5.337874892264e-01 5.245239525078e-01 5.159330380620e-01 5.080705462284e-01 5.009465812041e-01 4.946203190063e-01 4.891057097702e-01 4.844371468391e-01 4.806502168377e-01 4.777443615373e-01 4.757632704666e-01 4.746948266673e-01 4.745606216675e-01 4.753569928355e-01 4.770716782687e-01 4.797122025869e-01 4.832373316017e-01 4.876524959976e-01 4.929130135558e-01 4.989983173756e-01 5.058838524148e-01 5.135142945757e-01 5.218847823376e-01 5.309280249768e-01 5.406285134420e-01 5.509419171148e-01 5.618234988383e-01 5.732584620778e-01 5.851828679115e-01 5.975919723957e-01 6.104324232367e-01 6.236799007879e-01 6.373159556971e-01 6.512876647772e-01 6.656004234230e-01 6.802001871241e-01 6.950816348071e-01 7.102223016047e-01 7.255850835134e-01 7.411800582123e-01 7.569553760638e-01 7.729224310826e-01 7.890505047602e-01 8.053217243906e-01 8.217436335629e-01 8.382682686445e-01 8.549211151699e-01 8.716615216033e-01 8.884894931858e-01 9.054065867003e-01 9.223732403941e-01 9.394186610904e-01 9.564993014532e-01 9.736274060377e-01 9.907949491431e-01 1.007974453414e+00 1.025193821766e+00 1.042406626430e+00 1.059640402202e+00 1.076872016558e+00 1.094088799549e+00 1.111313381549e+00 1.128502015650e+00 1.145685824976e+00 1.162835697312e+00 1.179952703959e+00 1.197046992885e+00 1.214082462040e+00 1.231092175429e+00 1.248041623870e+00 1.264941738618e+00 1.281792861579e+00 1.298568759074e+00 1.315300729362e+00 1.331949485027e+00 1.348534267518e+00 1.365048769551e+00 1.381473527688e+00 1.397835097567e+00 1.414093962890e+00 1.430278788230e+00 1.446371355221e+00 1.462362228930e+00 1.478272192441e+00 1.494064891955e+00 1.509772142191e+00 1.525366493919e+00 1.540850435812e+00 1.556235511907e+00 1.571491867276e+00 1.586649195813e+00 1.601676492569e+00 1.616585523624e+00 1.631378253383e+00 1.646031181161e+00 1.660572789247e+00 1.674970254530e+00 1.689241349877e+00 1.703379472188e+00 1.717369070543e+00 1.731235183686e+00 1.744942806941e+00 1.758516923413e+00 1.771941860501e+00 1.785211175262e+00 1.798342574403e+00 1.811306288879e+00 1.824126749106e+00 1.836784581509e+00 1.849281881921e+00 1.861625683943e+00 1.873794422679e+00 1.885811385870e+00 1.897649804695e+00 1.909324369741e+00 1.920830855265e+00 1.932155113761e+00 1.943317200031e+00 1.954291347151e+00 1.965094383800e+00 1.975717794629e+00 1.986151973944e+00 1.996414426523e+00 2.006480395655e+00 2.016367506875e+00 2.026063094925e+00 2.035565519476e+00 2.044885274724e+00 2.054000035822e+00 2.062930197192e+00 2.071657844652e+00 2.080188066961e+00 2.088523745733e+00 2.096649827255e+00 2.104583878881e+00 2.112305148873e+00 2.119825711536e+00 2.127141402940e+00 2.134242033062e+00 2.141142605991e+00 2.147823370232e+00 2.154298269486e+00 2.160559282276e+00 2.166600453349e+00 2.172434773309e+00 2.178042172375e+00 2.183439789943e+00 2.188612999025e+00 2.193565131538e+00 2.198300457433e+00 2.202804533484e+00 2.207093162769e+00 2.211150553001e+00 2.214983434651e+00 2.218591649067e+00 2.221964602198e+00 2.225117357436e+00 2.228030664889e+00 2.230718499828e+00 2.233173225310e+00 2.235389898387e+00 2.237380355299e+00 2.239127406552e+00 2.240643899147e+00 2.241921116539e+00 2.242958454862e+00 2.243763508418e+00 2.244320221013e+00 2.244644933677e+00 2.244723647110e+00 2.244560572688e+00 2.244161297999e+00 2.243508586568e+00 2.242622376004e+00 2.241484040628e+00 2.240102225345e+00 2.238479561998e+00 2.236601320835e+00 2.234487255744e+00 2.232117699302e+00 2.229504231242e+00 2.226646380119e+00 2.223530632916e+00 2.220178430950e+00 2.216565690881e+00 2.212711231015e+00 2.208607711911e+00 2.204247739756e+00 2.199650094508e+00 2.194790799102e+00 2.189690317444e+00 2.184339538142e+00 2.178733710239e+00 2.172890991583e+00 2.166787127653e+00 2.160443836446e+00 2.153851096245e+00 2.147005393158e+00 2.139926059944e+00 2.132586798147e+00 2.125013996972e+00 2.117192984640e+00 2.109125464601e+00 2.100827690124e+00 2.092275178343e+00 2.083495752550e+00 2.074474236522e+00 2.065214128056e+00 2.055731558772e+00 2.046001086203e+00 2.036056982813e+00 2.025877312890e+00 2.015471498118e+00 2.004855807162e+00 1.994004263138e+00 1.982954921448e+00 1.971682991874e+00 1.960203454072e+00 1.948529586638e+00 1.936638896438e+00 1.924571070859e+00 1.912300252665e+00 1.899845445229e+00 1.887220042860e+00 1.874402284694e+00 1.861435132507e+00 1.848291532283e+00 1.834997136212e+00 1.821560860652e+00 1.807968952031e+00 1.794261427146e+00 1.780414134747e+00 1.766455948558e+00 1.752395925700e+00 1.738223229443e+00 1.723980996544e+00 1.709643812843e+00 1.695249367836e+00 1.680800394953e+00 1.666295976034e+00 1.651776658233e+00 1.637222260559e+00 1.622672569236e+00 1.608129275882e+00 1.593601166881e+00 1.579124328593e+00 1.564684470746e+00 1.550324894170e+00 1.536045453988e+00 1.521865654462e+00 1.507814758353e+00 1.493889253128e+00 1.480130699544e+00 1.466541049120e+00 1.453146699183e+00 1.439972342546e+00 1.427023879744e+00 1.414340227536e+00 1.401926380167e+00 1.389812312068e+00 1.378018515738e+00 1.366559607068e+00 1.355470216553e+00 1.344755862313e+00 1.334451628202e+00 1.324569552414e+00 1.315133407261e+00 1.306166598973e+00 1.297679574648e+00 1.289702770226e+00 1.282242209079e+00 1.275325581504e+00 1.268964176401e+00 1.263168445097e+00 1.257965120172e+00 1.253348301987e+00 1.249346437346e+00 1.245955127973e+00 1.243186591148e+00 1.241052914287e+00 1.239541756333e+00 1.238676351969e+00 1.238437033763e+00 1.238833079253e+00 1.239862676798e+00 1.241505863703e+00 1.243779493031e+00 1.246648143131e+00 1.250120703890e+00 1.254178205868e+00 1.258798304648e+00 1.263986770118e+00 1.269699203895e+00 1.275943193886e+00 1.282686072061e+00 1.289904709881e+00 1.297595682826e+00 1.305710882594e+00 1.314254701606e+00 1.323185702543e+00 1.332484054390e+00 1.342136878885e+00 1.352097198934e+00 1.362367241398e+00 1.372899866490e+00 1.383680054666e+00 1.394688143719e+00 1.405881337968e+00 1.417258053328e+00 1.428772962596e+00 1.440411555968e+00 1.452151121850e+00 1.463955305621e+00 1.475817568437e+00 1.487695566161e+00 1.499578906065e+00 1.511439240082e+00 1.523247015183e+00 1.534992605787e+00 1.546637824348e+00 1.558172135905e+00 1.569567991082e+00 1.580798899864e+00 1.591852438889e+00 1.602695776016e+00 1.613314656209e+00 1.623685022720e+00 1.633783400909e+00 1.643593831305e+00 1.653088884249e+00 1.662252235922e+00 1.671061629079e+00 1.679496360894e+00 1.687538033096e+00 1.695164238932e+00 1.702358219876e+00 1.709098630629e+00 1.715369140106e+00 1.721149557390e+00 1.726423513503e+00 1.731173681506e+00 1.735383408580e+00 1.739038400929e+00 1.742121229681e+00 1.744622198200e+00 1.746524221179e+00 1.747817253527e+00 1.748492384051e+00 1.748536224507e+00 1.747945943539e+00 1.746710196812e+00 1.744826321410e+00 1.742291532634e+00 1.739102535603e+00 1.735260494185e+00 1.730766692546e+00 1.725626357076e+00 1.719844238054e+00 1.713430340894e+00 1.706393813556e+00 1.698747622124e+00 1.690507339391e+00 1.681687449289e+00 1.672314359837e+00 1.662400342938e+00 1.651976223269e+00 1.641067201032e+00 1.629695442317e+00 1.617903825082e+00 1.605708293595e+00 1.593155241459e+00 1.580276519764e+00 1.567102170217e+00 1.553683892385e+00 1.540040362594e+00 1.526227559492e+00 1.512276558693e+00 1.498220164754e+00 1.484112575667e+00 1.469968195635e+00 1.455843687786e+00 1.441760349545e+00 1.427747311148e+00 1.413849894299e+00 1.400069472264e+00 1.386453453500e+00 1.373005469758e+00 1.359745034580e+00 1.346694665852e+00 1.333842997724e+00 1.321219703395e+00 1.308807629612e+00 1.296615044157e+00 1.284640844220e+00 1.272865883299e+00 1.261301310781e+00 1.249919155039e+00 1.238721804881e+00 1.227696824752e+00 1.216828248436e+00 1.206123906706e+00 1.195558118100e+00 1.185149616991e+00 1.174885493110e+00 1.164776305541e+00 1.154842025773e+00 1.145077547940e+00 1.135533440693e+00 1.126210406481e+00 1.117157263841e+00 1.108416345914e+00 1.100010185317e+00 1.092019673723e+00 1.084464085077e+00 1.077419285196e+00 1.070937455948e+00 1.065057980867e+00 1.059861411246e+00 1.055364178906e+00 1.051634861738e+00 1.048695445527e+00 1.046565594345e+00 1.045281648677e+00 1.044812938811e+00 1.045180398905e+00 1.046334154076e+00 1.048240910875e+00 1.050860132662e+00 1.054093841830e+00 1.057896870516e+00 1.062150471175e+00 1.066763147234e+00 1.071637553559e+00 1.076632261967e+00 1.081663274854e+00 1.086585004426e+00 1.091294605281e+00 1.095680472367e+00 1.099619706451e+00 1.103036090376e+00 1.105813877183e+00 1.107893367516e+00 1.109203603645e+00 1.109682205211e+00 1.109316112687e+00 1.108065799964e+00 1.105947632515e+00 1.102977963906e+00 1.099193146040e+00 1.094665455962e+00 1.089465509945e+00 1.083706125018e+00 1.077502627688e+00 1.070999063921e+00 1.064351348960e+00 1.057725097450e+00 1.051306803526e+00 1.045270184843e+00 1.039807949034e+00 1.035091917731e+00 1.031285150456e+00 1.028537711735e+00 1.026956242700e+00 1.026639319883e+00 1.027621961886e+00 1.029913545697e+00 1.033480337071e+00 1.038233062836e+00 1.044058277157e+00 1.050789339785e+00 1.058240741279e+00 1.066195989530e+00 1.074423657470e+00 1.082686999749e+00 1.090739477508e+00 1.098355833644e+00 1.105312691243e+00 1.111413394581e+00 1.116491998627e+00 1.120399038545e+00 1.123037008378e+00 1.124326588419e+00 1.124234141835e+00 1.122758573502e+00 1.119923828343e+00 1.115791919662e+00 1.110436464827e+00 1.103958603598e+00 1.096456617153e+00 1.088039482743e+00 1.078809882562e+00 1.068853699495e+00 1.058250917182e+00 1.047052011023e+00 1.035295121600e+00 1.022997396558e+00 1.010161504428e+00 9.967926165787e-01 9.828883705838e-01 9.684771761621e-01 9.536053901051e-01 9.383709919560e-01 9.229244477046e-01 9.074764164175e-01 8.923179933357e-01 8.777944902082e-01 8.643247747942e-01 8.523609130140e-01 8.423697107128e-01 8.348032734525e-01 8.300326011905e-01 8.283400002215e-01 8.298424900492e-01 8.344956473938e-01 8.420777643172e-01 8.521878178181e-01 8.643078072511e-01 8.778038569902e-01 8.920088945069e-01 9.062552800667e-01 9.199143306768e-01 9.324544812348e-01 9.434410551604e-01 9.525884777565e-01 9.597440207859e-01 9.649060029158e-01 9.682153468179e-01 9.699203935756e-01 9.703812788546e-01 9.679546796495e-01 9.624363508155e-01 9.573987742301e-01 9.560251596295e-01 9.589910318965e-01 9.640983620009e-01 9.679016880400e-01 9.681464235849e-01 9.652787094856e-01 9.621229096860e-01 9.619154094005e-01 9.659873158278e-01 9.727498132426e-01 9.787532319690e-01 9.810314449748e-01 9.790138760956e-01 9.748270948062e-01 9.718373414083e-01 9.723382354489e-01 9.759604588777e-01 9.800380476986e-01 9.816472220753e-01 9.797748539096e-01 9.761733220986e-01 9.743074470677e-01 9.769347091392e-01 9.838888928194e-01 9.915042456582e-01 9.804196014502e-01 8.887891775098e-01 8.027312917066e-01 8.151922059134e-01 9.061717948676e-01 9.747033129886e-01 9.599670637850e-01 8.773489032879e-01 8.069715047448e-01 8.243200162631e-01 8.995056845512e-01 9.423696036363e-01 9.070070494671e-01 8.250394350086e-01 7.898586237534e-01 8.589452938827e-01 9.669510825088e-01 1.016826583135e+00 9.676147987689e-01 8.512069952125e-01 7.627252308516e-01 7.837629980744e-01 8.692936993103e-01 9.188049393048e-01 8.897943621348e-01 8.191856711932e-01 7.974731254648e-01 8.709450833574e-01 9.747092943835e-01 1.021490071769e+00 9.758992055970e-01 8.656631224953e-01 7.694318502878e-01 7.607848858643e-01 8.227525356389e-01 8.835291664409e-01 9.076003778331e-01 9.092907707223e-01 9.181866772299e-01 9.381836834896e-01 9.447590261384e-01 9.211201518674e-01 8.854766921803e-01 8.779847226364e-01 9.095647357177e-01 9.390661737008e-01 9.198076727778e-01 8.542456107319e-01 8.153384012321e-01 8.865327503795e-01 1.036096031504e+00 1.151617756114e+00 1.149400706352e+00 1.013034192616e+00 8.114624074511e-01 7.144400809244e-01 8.324619369419e-01 1.016670365973e+00 1.110137375449e+00 1.064598353487e+00 9.249923540836e-01 8.142271167426e-01 8.389516172291e-01 9.365371604377e-01 9.752240808996e-01 8.997987978147e-01 7.578969915298e-01 6.921829112162e-01 7.909069112706e-01 9.330386981386e-01 9.812550487327e-01 8.910432070680e-01 7.150461439248e-01 6.146697765413e-01 7.188057116507e-01 8.914434065891e-01 9.788125628457e-01 9.391917381026e-01 8.272803608738e-01 7.712203868787e-01 8.482482542922e-01 9.700948626289e-01 1.024579075991e+00 9.824089484790e-01 9.036632014420e-01 8.960348496323e-01 9.898345746195e-01 1.094892935660e+00 1.121974904923e+00 1.054109557349e+00 9.507438557251e-01 9.070113829437e-01 9.477827923459e-01 9.930731206759e-01 9.676996896721e-01 8.762709369674e-01 8.074234828219e-01 8.471246089719e-01 9.424957357252e-01 9.700590313311e-01 8.626609809064e-01 6.532790434676e-01 5.312336645648e-01 6.919725994555e-01 9.302308851892e-01 1.043141217477e+00 9.646962776224e-01 7.382300622116e-01 5.740528582043e-01 7.400108037512e-01 1.026015474472e+00 1.184554497431e+00 1.130224831290e+00 8.923578256560e-01 6.562956553378e-01 7.509016469270e-01 1.057367605723e+00 1.267987034465e+00 1.257421218242e+00 1.019312582286e+00 6.623466283879e-01 5.261983534498e-01 8.020155222109e-01 1.075629586811e+00 1.154614211048e+00 1.012247987537e+00 7.290356977099e-01 5.441128417186e-01 7.016084489475e-01 9.456802897902e-01 1.059877000086e+00 1.005127541630e+00 8.525471681669e-01 7.650373468434e-01 8.541367579351e-01 1.010224773034e+00 1.096347355169e+00 1.074433280687e+00 9.915666662813e-01 9.384675895281e-01 9.994204579012e-01
 3.534069058670e+00 3.534544224650e+00 3.535519769458e+00 3.538658599950e+00 3.543398969547e+00 3.547559056563e+00 3.549544160026e+00 3.549977057549e+00 3.551095656056e+00 3.554461942502e+00 3.559308848661e+00 3.563317996274e+00 3.565053495151e+00 3.565437720779e+00 3.566770594885e+00 3.570356677387e+00 3.575182615829e+00 3.578967604828e+00 3.580495495678e+00 3.580870347647e+00 3.582406087460e+00 3.586209280311e+00 3.591021236600e+00 3.594552437561e+00 3.595861389494e+00 3.596289515586e+00 3.598047052274e+00 3.601965348572e+00 3.606673128839e+00 3.609989408828e+00 3.611147392771e+00 3.611601310391e+00 3.613550798575e+00 3.617666394606e+00 3.622374902520e+00 3.625488412504e+00 3.626458635480e+00 3.626944391397e+00 3.629118056737e+00 3.633425067224e+00 3.638104809672e+00 3.640997224602e+00 3.641793706870e+00 3.642367876519e+00 3.644807532277e+00 3.649238066425e+00 3.653725116070e+00 3.656314929722e+00 3.657025066820e+00 3.657774946475e+00 3.660401936487e+00 3.664793608514e+00 3.669036798842e+00 3.671397212608e+00 3.672077350198e+00 3.672974702484e+00 3.675732241030e+00 3.680089383878e+00 3.684169318139e+00 3.686369090093e+00 3.686980518525e+00 3.687928365107e+00 3.690838163729e+00 3.695332806978e+00 3.699376227717e+00 3.701361572554e+00 3.701794559477e+00 3.702814530839e+00 3.706007191294e+00 3.710715284846e+00 3.714666983001e+00 3.716328743776e+00 3.716568321225e+00 3.717789638118e+00 3.721388789087e+00 3.726253574768e+00 3.729925383230e+00 3.731195850906e+00 3.731377351309e+00 3.732948379772e+00 3.736924336456e+00 3.741770259632e+00 3.745041736566e+00 3.745983817074e+00 3.746294362038e+00 3.748302207487e+00 3.752515901478e+00 3.757137233322e+00 3.759982823724e+00 3.760765215565e+00 3.761351689958e+00 3.763754347235e+00 3.768030399050e+00 3.772304189348e+00 3.774786896928e+00 3.775585817859e+00 3.776514452075e+00 3.779174685095e+00 3.783332871851e+00 3.787243799129e+00 3.789501235056e+00 3.790440180718e+00 3.791690007422e+00 3.794464456377e+00 3.798388500654e+00 3.801966822237e+00 3.804132644194e+00 3.805281898478e+00 3.806781347672e+00 3.809551376237e+00 3.813192734479e+00 3.816492816342e+00 3.818656531913e+00 3.820038681529e+00 3.821711010268e+00 3.824378254314e+00 3.827727294611e+00 3.830819044232e+00 3.833044037791e+00 3.834653718659e+00 3.836435592133e+00 3.838944498479e+00 3.842006599593e+00 3.844953292202e+00 3.847281562118e+00 3.849096285304e+00 3.850950072550e+00 3.853291085477e+00 3.856093497110e+00 3.858927810284e+00 3.861365198546e+00 3.863365543726e+00 3.865274383864e+00 3.867480735415e+00 3.870074503932e+00 3.872803739000e+00 3.875320578164e+00 3.877478041764e+00 3.879458957721e+00 3.881586592201e+00 3.884018639492e+00 3.886633341569e+00 3.889166845363e+00 3.891447901533e+00 3.893532880782e+00 3.895641497721e+00 3.897941082221e+00 3.900408899560e+00 3.902894692428e+00 3.905256628126e+00 3.907455819829e+00 3.909581998349e+00 3.911767203332e+00 3.914080181389e+00 3.916479795576e+00 3.918863760647e+00 3.921138121978e+00 3.923290323447e+00 3.925411554715e+00 3.927615241631e+00 3.929925063951e+00 3.932267648604e+00 3.934547172848e+00 3.936724143269e+00 3.938853875531e+00 3.941026103707e+00 3.943263967276e+00 3.945524280597e+00 3.947761432299e+00 3.949964640619e+00 3.952149729260e+00 3.954330707947e+00 3.956517931009e+00 3.958702559750e+00 3.960893759660e+00 3.963102045895e+00 3.965307050617e+00 3.967487172525e+00 3.969644422869e+00 3.971790076349e+00 3.973943829520e+00 3.976110061693e+00 3.978278209727e+00 3.980430115370e+00 3.982566782722e+00 3.984692600396e+00 3.986808033760e+00 3.988920541327e+00 3.991036709501e+00 3.993154061027e+00 3.995262495481e+00 3.997360342215e+00 3.999445266640e+00 4.001524713483e+00 4.003605445951e+00 4.005683957823e+00 4.007753363032e+00 4.009816112322e+00 4.011871638783e+00 4.013921190399e+00 4.015968562026e+00 4.018008571695e+00 4.020038824380e+00 4.022060733313e+00 4.024080468277e+00 4.026095188304e+00 4.028104238100e+00 4.030106777007e+00 4.032097314813e+00 4.034081153474e+00 4.036063872294e+00 4.038043478723e+00 4.040012865008e+00 4.041971156525e+00 4.043921808429e+00 4.045869802839e+00 4.047814609888e+00 4.049750040868e+00 4.051669445447e+00 4.053582542394e+00 4.055494295036e+00 4.057399170310e+00 4.059292871198e+00 4.061175977815e+00 4.063052541664e+00 4.064925295331e+00 4.066791475126e+00 4.068645836190e+00 4.070490819733e+00 4.072333289336e+00 4.074169110223e+00 4.075996583644e+00 4.077814939248e+00 4.079623768992e+00 4.081427284237e+00 4.083226130792e+00 4.085015218798e+00 4.086791794618e+00 4.088562803475e+00 4.090327316469e+00 4.092083379476e+00 4.093830359787e+00 4.095565812608e+00 4.097292036568e+00 4.099015863115e+00 4.100727127714e+00 4.102426865089e+00 4.104119097864e+00 4.105803527772e+00 4.107477893131e+00 4.109145800673e+00 4.110802517747e+00 4.112449212022e+00 4.114091785399e+00 4.115722934084e+00 4.117344503472e+00 4.118957040461e+00 4.120560837694e+00 4.122154389526e+00 4.123740066558e+00 4.125314130690e+00 4.126878049630e+00 4.128434200485e+00 4.129980637623e+00 4.131513185957e+00 4.133038027729e+00 4.134553763211e+00 4.136057861731e+00 4.137554484175e+00 4.139037836371e+00 4.140510656097e+00 4.141975569336e+00 4.143430770533e+00 4.144874089071e+00 4.146306768451e+00 4.147729841512e+00 4.149140946895e+00 4.150542751862e+00 4.151932879246e+00 4.153311490314e+00 4.154681357354e+00 4.156037987261e+00 4.157381490747e+00 4.158718263066e+00 4.160042483690e+00 4.161353971341e+00 4.162655148366e+00 4.163944261884e+00 4.165221290100e+00 4.166489366520e+00 4.167743523096e+00 4.168984805036e+00 4.170216330336e+00 4.171434426997e+00 4.172641025097e+00 4.173836476739e+00 4.175017972469e+00 4.176187680608e+00 4.177347735069e+00 4.178490930904e+00 4.179623826707e+00 4.180745487270e+00 4.181851982889e+00 4.182945913954e+00 4.184027443209e+00 4.185095162040e+00 4.186152748734e+00 4.187195268238e+00 4.188224571924e+00 4.189240862806e+00 4.190244572678e+00 4.191231773196e+00 4.192206733615e+00 4.193169113428e+00 4.194116552748e+00 4.195051875171e+00 4.195971165457e+00 4.196875988429e+00 4.197767646251e+00 4.198645505353e+00 4.199508425219e+00 4.200359205833e+00 4.201192831288e+00 4.202013005031e+00 4.202820002739e+00 4.203609561194e+00 4.204385523884e+00 4.205147400644e+00 4.205893141497e+00 4.206624504584e+00 4.207341869531e+00 4.208042461032e+00 4.208725973244e+00 4.209396045573e+00 4.210049731275e+00 4.210688303796e+00 4.211313089207e+00 4.211918466449e+00 4.212508670413e+00 4.213082176489e+00 4.213638078442e+00 4.214180438785e+00 4.214706378803e+00 4.215214088419e+00 4.215707206454e+00 4.216181241082e+00 4.216637870065e+00 4.217079921011e+00 4.217504016374e+00 4.217910265755e+00 4.218299767938e+00 4.218671594909e+00 4.219028417347e+00 4.219364939929e+00 4.219683471424e+00 4.219985473420e+00 4.220270278851e+00 4.220536028467e+00 4.220785327954e+00 4.221014045334e+00 4.221224975681e+00 4.221419049950e+00 4.221592224602e+00 4.221748591597e+00 4.221885914310e+00 4.222002508317e+00 4.222101723251e+00 4.222182237256e+00 4.222241814423e+00 4.222284139729e+00 4.222304585802e+00 4.222305702281e+00 4.222289511803e+00 4.222249910036e+00 4.222192699471e+00 4.222116340591e+00 4.222016177439e+00 4.221899370092e+00 4.221760332983e+00 4.221600706327e+00 4.221420787622e+00 4.221219928034e+00 4.220999036618e+00 4.220758024091e+00 4.220492854716e+00 4.220207475850e+00 4.219900300701e+00 4.219571527765e+00 4.219223164077e+00 4.218853240336e+00 4.218459019722e+00 4.218042857567e+00 4.217603810828e+00 4.217143888109e+00 4.216662569554e+00 4.216157647803e+00 4.215629038382e+00 4.215077359630e+00 4.214502306478e+00 4.213905007832e+00 4.213284733865e+00 4.212640895043e+00 4.211973761206e+00 4.211280285434e+00 4.210564424447e+00 4.209824876204e+00 4.209060828874e+00 4.208274549546e+00 4.207460075831e+00 4.206622432813e+00 4.205760299780e+00 4.204872135234e+00 4.203961396035e+00 4.203025025834e+00 4.202060405662e+00 4.201072503084e+00 4.200059221765e+00 4.199020109970e+00 4.197955455358e+00 4.196861502050e+00 4.195743661079e+00 4.194599938616e+00 4.193428901102e+00 4.192231570530e+00 4.191007858410e+00 4.189755069711e+00 4.188476074672e+00 4.187171227355e+00 4.185839219866e+00 4.184478629967e+00 4.183089062835e+00 4.181671991808e+00 4.180227805055e+00 4.178755362052e+00 4.177255153926e+00 4.175724838416e+00 4.174165551824e+00 4.172578855902e+00 4.170962550899e+00 4.169317096969e+00 4.167643106787e+00 4.165938137473e+00 4.164204810815e+00 4.162440160563e+00 4.160647192413e+00 4.158822967423e+00 4.156969114608e+00 4.155085078260e+00 4.153169148057e+00 4.151222556353e+00 4.149246568309e+00 4.147237899547e+00 4.145198935971e+00 4.143127336803e+00 4.141025156639e+00 4.138890853422e+00 4.136723594177e+00 4.134524571922e+00 4.132294546442e+00 4.130030860893e+00 4.127733884972e+00 4.125404764427e+00 4.123041633718e+00 4.120646688829e+00 4.118217591630e+00 4.115754766063e+00 4.113258741561e+00 4.110728101873e+00 4.108165009370e+00 4.105565395144e+00 4.102931008178e+00 4.100264240219e+00 4.097561404613e+00 4.094824490057e+00 4.092051293028e+00 4.089242812521e+00 4.086399596179e+00 4.083520212611e+00 4.080605578246e+00 4.077654075378e+00 4.074666104643e+00 4.071642405383e+00 4.068580756918e+00 4.065483086860e+00 4.062348305968e+00 4.059176300460e+00 4.055966415304e+00 4.052718395085e+00 4.049433693729e+00 4.046111451282e+00 4.042748721653e+00 4.039349416743e+00 4.035910577559e+00 4.032433700444e+00 4.028918137945e+00 4.025361259331e+00 4.021766246812e+00 4.018132381087e+00 4.014457356633e+00 4.010742918014e+00 4.006988395043e+00 4.003192669835e+00 3.999356583058e+00 3.995480624235e+00 3.991562584752e+00 3.987604127922e+00 3.983603735012e+00 3.979562005941e+00 3.975479360640e+00 3.971352992655e+00 3.967185832845e+00 3.962975076623e+00 3.958721929552e+00 3.954426495692e+00 3.950087477327e+00 3.945706848780e+00 3.941280135765e+00 3.936810955624e+00 3.932298102797e+00 3.927740907636e+00 3.923139508911e+00 3.918492914374e+00 3.913802062454e+00 3.909066654279e+00 3.904284997345e+00 3.899459169867e+00 3.894586410565e+00 3.889667261819e+00 3.884703994269e+00 3.879693361376e+00 3.874636959319e+00 3.869533596460e+00 3.864381945646e+00 3.859185416279e+00 3.853939987909e+00 3.848647767819e+00 3.843308111160e+00 3.837917892584e+00 3.832483473632e+00 3.826997922413e+00 3.821464554010e+00 3.815882565066e+00 3.810249806020e+00 3.804570531949e+00 3.798839535871e+00 3.793059391999e+00 3.787229987578e+00 3.781349228511e+00 3.775419932697e+00 3.769438104748e+00 3.763406947774e+00 3.757324047593e+00 3.751188758513e+00 3.745005267031e+00 3.738766065037e+00 3.732477982421e+00 3.726137281238e+00 3.719742518727e+00 3.713298740394e+00 3.706797924692e+00 3.700245973915e+00 3.693641908013e+00 3.686981916323e+00 3.680272050917e+00 3.673504320440e+00 3.666684816592e+00 3.659812150977e+00 3.652880930986e+00 3.645900671794e+00 3.638859851360e+00 3.631768324504e+00 3.624618844828e+00 3.617413258348e+00 3.610155904332e+00 3.602838965766e+00 3.595467605927e+00 3.588038757127e+00 3.580554086259e+00 3.573013718666e+00 3.565411447627e+00 3.557758297188e+00 3.550044421293e+00 3.542273096796e+00 3.534446327421e+00 3.526556435801e+00 3.518614273777e+00 3.510609144714e+00 3.502547153512e+00 3.494427498817e+00 3.486246328106e+00 3.478010051920e+00 3.469708583882e+00 3.461352165421e+00 3.452934246060e+00 3.444455291281e+00 3.435919440788e+00 3.427317117560e+00 3.418660227034e+00 3.409939703900e+00 3.401157089321e+00 3.392317691042e+00 3.383412323300e+00 3.374449486593e+00 3.365421207755e+00 3.356331853877e+00 3.347182433219e+00 3.337967142337e+00 3.328693703360e+00 3.319353299037e+00 3.309952240143e+00 3.300489786588e+00 3.290959573057e+00 3.281371482665e+00 3.271714427347e+00 3.261997007406e+00 3.252216320301e+00 3.242367580003e+00 3.232459726503e+00 3.222481948212e+00 3.212444411638e+00 3.202340036482e+00 3.192168825450e+00 3.181937340920e+00 3.171635377357e+00 3.161272452386e+00 3.150839830730e+00 3.140344299546e+00 3.129783717638e+00 3.119152280343e+00 3.108461618239e+00 3.097697691622e+00 3.086872409192e+00 3.075979715616e+00 3.065015819087e+00 3.053992872983e+00 3.042895775702e+00 3.031735366836e+00 3.020506881362e+00 3.009209220802e+00 2.997848510154e+00 2.986413760935e+00 2.974916848287e+00 2.963349912359e+00 2.951713520440e+00 2.940013683098e+00 2.928239672119e+00 2.916402980530e+00 2.904493461376e+00 2.892518235130e+00 2.880475772728e+00 2.868358823595e+00 2.856181042833e+00 2.843927208233e+00 2.831609483292e+00 2.819222125936e+00 2.806762000536e+00 2.794238111964e+00 2.781639709933e+00 2.768978250619e+00 2.756243714302e+00 2.743440074596e+00 2.730570296177e+00 2.717625864418e+00 2.704618153910e+00 2.691536168085e+00 2.678387500196e+00 2.665169235259e+00 2.651880065065e+00 2.638525805721e+00 2.625096466054e+00 2.611602029125e+00 2.598037042736e+00 2.584401857483e+00 2.570700536199e+00 2.556925751428e+00 2.543085961748e+00 2.529174117989e+00 2.515193917653e+00 2.501147103008e+00 2.487027811857e+00 2.472842325687e+00 2.458586954242e+00 2.444264250717e+00 2.429872740311e+00 2.415411575597e+00 2.400884106521e+00 2.386286933371e+00 2.371623035226e+00 2.356890652144e+00 2.342090393668e+00 2.327223874581e+00 2.312288822171e+00 2.297287213587e+00 2.282218894295e+00 2.267083348761e+00 2.251882054748e+00 2.236613609453e+00 2.221280149250e+00 2.205880664444e+00 2.190414530610e+00 2.174885108579e+00 2.159289427810e+00 2.143629490923e+00 2.127905728847e+00 2.112117296464e+00 2.096265347038e+00 2.080349309989e+00 2.064372138547e+00 2.048331044025e+00 2.032227922849e+00 2.016063862168e+00 1.999837267737e+00 1.983551021130e+00 1.967203659712e+00 1.950796310023e+00 1.934329574154e+00 1.917804673189e+00 1.901219565910e+00 1.884579259765e+00 1.867879922818e+00 1.851124638945e+00 1.834313322290e+00 1.817445080232e+00 1.800525306291e+00 1.783548245605e+00 1.766520421072e+00 1.749438902859e+00 1.732305865646e+00 1.715123425077e+00 1.697887153979e+00 1.680606769902e+00 1.663274316073e+00 1.645895970791e+00 1.628472805799e+00 1.611000114246e+00 1.593489054229e+00 1.575929259158e+00 1.558331923340e+00 1.540692058627e+00 1.523010785599e+00 1.505297260712e+00 1.487540034789e+00 1.469753283260e+00 1.451928629065e+00 1.434071919252e+00 1.416189063545e+00 1.398270748419e+00 1.380331389648e+00 1.362362518489e+00 1.344371711746e+00 1.326362209834e+00 1.308327187779e+00 1.290282858558e+00 1.272217037577e+00 1.254143837103e+00 1.236061069060e+00 1.217965759417e+00 1.199875445930e+00 1.181775285341e+00 1.163684694888e+00 1.145597597640e+00 1.127516361640e+00 1.109456180465e+00 1.091402701313e+00 1.073380433637e+00 1.055376542913e+00 1.037405359118e+00 1.019473071447e+00 1.001573641327e+00 9.837320038555e-01 9.659323632812e-01 9.481983751697e-01 9.305299900534e-01 9.129297829692e-01 8.954196288058e-01 8.779892749746e-01 8.606659097880e-01 8.434473836910e-01 8.263443176065e-01 8.093793455901e-01 7.925451018129e-01 7.758756137338e-01 7.593676884191e-01 7.430440615547e-01 7.269245757647e-01 7.110105911245e-01 6.953430098300e-01 6.799187884875e-01 6.647748698175e-01 6.499294604632e-01 6.353987947293e-01 6.212273862513e-01 6.074187806766e-01 5.940253246563e-01 5.810625726506e-01 5.685665817811e-01 5.565810751566e-01 5.451238866520e-01 5.342551242573e-01 5.239922377120e-01 5.143878946606e-01 5.054790929061e-01 4.972964872598e-01 4.898977620699e-01 4.832967000815e-01 4.775495378868e-01 4.726753483815e-01 4.687060441337e-01 4.656723672344e-01 4.635773802233e-01 4.624567708189e-01 4.622958393207e-01 4.631112263653e-01 4.648923296925e-01 4.676210521921e-01 4.712976525803e-01 4.758761292024e-01 4.813532515970e-01 4.876782709178e-01 4.948259707302e-01 5.027632406251e-01 5.114348988833e-01 5.208268518222e-01 5.308731457883e-01 5.415534588012e-01 5.528194838091e-01 5.646285443945e-01 5.769631131577e-01 5.897592329426e-01 6.030111498252e-01 6.166668245026e-01 6.307014240809e-01 6.450962445461e-01 6.598020874910e-01 6.748215785267e-01 6.901035724291e-01 7.056447608866e-01 7.214201921256e-01 7.373980030905e-01 7.535851203984e-01 7.699344671671e-01 7.864570381338e-01 8.031211126251e-01 8.199129357557e-01 8.368368930240e-01 8.538511478884e-01 8.709767247014e-01 8.881771312970e-01 9.054540356823e-01 9.228040580533e-01 9.401949274353e-01 9.576503081404e-01 9.751310930323e-01 9.926499375082e-01 1.010196815429e+00 1.027748398726e+00 1.045329161987e+00 1.062896204896e+00 1.080474182379e+00 1.098042279808e+00 1.115590740651e+00 1.133136651943e+00 1.150640295157e+00 1.168132302955e+00 1.185584085969e+00 1.202996430976e+00 1.220378620847e+00 1.237697334258e+00 1.254985060328e+00 1.272204867828e+00 1.289370309510e+00 1.306482839403e+00 1.323512800842e+00 1.340493184774e+00 1.357385322442e+00 1.374209972385e+00 1.390957392220e+00 1.407610416003e+00 1.424195066328e+00 1.440674515319e+00 1.457073129933e+00 1.473372986778e+00 1.489568989472e+00 1.505678095681e+00 1.521665863965e+00 1.537561877259e+00 1.553340521000e+00 1.569006487742e+00 1.584566268525e+00 1.599993171488e+00 1.615315693559e+00 1.630503795037e+00 1.645570068426e+00 1.660512881213e+00 1.675313331682e+00 1.689996276316e+00 1.704529577892e+00 1.718933452760e+00 1.733196782198e+00 1.747309587142e+00 1.761290558965e+00 1.775109429578e+00 1.788790602241e+00 1.802315352906e+00 1.815681706736e+00 1.828903679991e+00 1.841952173464e+00 1.854852986718e+00 1.867583436910e+00 1.880149353095e+00 1.892556338992e+00 1.904781999458e+00 1.916849499811e+00 1.928734505060e+00 1.940448210616e+00 1.951988596995e+00 1.963340543021e+00 1.974524993179e+00 1.985514076034e+00 1.996327309190e+00 2.006952036339e+00 2.017384585003e+00 2.027637717637e+00 2.037686873454e+00 2.047551820606e+00 2.057218380948e+00 2.066685186007e+00 2.075962384733e+00 2.085027028051e+00 2.093901524452e+00 2.102564930725e+00 2.111025311500e+00 2.119285069213e+00 2.127326339259e+00 2.135169376966e+00 2.142792842942e+00 2.150208287276e+00 2.157410577291e+00 2.164391212206e+00 2.171165150470e+00 2.177711036458e+00 2.184043868932e+00 2.190154636774e+00 2.196039252938e+00 2.201709239605e+00 2.207144687351e+00 2.212362682012e+00 2.217349373592e+00 2.222106510440e+00 2.226641067662e+00 2.230935177677e+00 2.235007335108e+00 2.238839440463e+00 2.242438919292e+00 2.245808970274e+00 2.248934070699e+00 2.251831431429e+00 2.254483690516e+00 2.256900705308e+00 2.259078814586e+00 2.261009101311e+00 2.262708915730e+00 2.264155194840e+00 2.265363917015e+00 2.266327866540e+00 2.267043019074e+00 2.267519161201e+00 2.267739646705e+00 2.267720160449e+00 2.267449585324e+00 2.266927633722e+00 2.266163654252e+00 2.265139951204e+00 2.263874358800e+00 2.262352764956e+00 2.260579409860e+00 2.258558731825e+00 2.256276695832e+00 2.253750587030e+00 2.250965509152e+00 2.247927312583e+00 2.244640030766e+00 2.241088544297e+00 2.237294212037e+00 2.233237428981e+00 2.228929116334e+00 2.224368580209e+00 2.219544513414e+00 2.214477595037e+00 2.209146012465e+00 2.203565924910e+00 2.197732962868e+00 2.191638238961e+00 2.185302730818e+00 2.178703417229e+00 2.171858027333e+00 2.164761054412e+00 2.157406692118e+00 2.149813596909e+00 2.141958624302e+00 2.133865381042e+00 2.125522677386e+00 2.116928332057e+00 2.108100774531e+00 2.099017814708e+00 2.089704477954e+00 2.080147539837e+00 2.070348400397e+00 2.060325977510e+00 2.050054947182e+00 2.039566632589e+00 2.028843720464e+00 2.017892682492e+00 2.006731414711e+00 1.995334248377e+00 1.983737083610e+00 1.971920357517e+00 1.959894001355e+00 1.947674963002e+00 1.935240691480e+00 1.922629214045e+00 1.909817459425e+00 1.896822855580e+00 1.883659781917e+00 1.870308425350e+00 1.856808415820e+00 1.843138564629e+00 1.829319937847e+00 1.815363748567e+00 1.801256782208e+00 1.787038731441e+00 1.772687662121e+00 1.758233081485e+00 1.743682054820e+00 1.729027325773e+00 1.714310599304e+00 1.699509138081e+00 1.684658059634e+00 1.669764565021e+00 1.654827466486e+00 1.639886447778e+00 1.624925139035e+00 1.609981129756e+00 1.595060114748e+00 1.580168930082e+00 1.565347375423e+00 1.550581228514e+00 1.535915163429e+00 1.521351255462e+00 1.506907455020e+00 1.492617032106e+00 1.478476828662e+00 1.464531332069e+00 1.450782005368e+00 1.437256608120e+00 1.423983135030e+00 1.410966797476e+00 1.398250347063e+00 1.385838089137e+00 1.373763124563e+00 1.362047259635e+00 1.350705162721e+00 1.339775220399e+00 1.329261504329e+00 1.319201687013e+00 1.309608978821e+00 1.300505850268e+00 1.291919944365e+00 1.283859473544e+00 1.276358088480e+00 1.269420659148e+00 1.263072518501e+00 1.257328458603e+00 1.252195863081e+00 1.247701631371e+00 1.243838892756e+00 1.240633846268e+00 1.238082913674e+00 1.236193636001e+00 1.234978667509e+00 1.234420119643e+00 1.234541530708e+00 1.235319477939e+00 1.236760559432e+00 1.238859336451e+00 1.241593375002e+00 1.244974306434e+00 1.248965352347e+00 1.253571570539e+00 1.258770123464e+00 1.264535174689e+00 1.270869023021e+00 1.277725585256e+00 1.285105789115e+00 1.292976201301e+00 1.301310619085e+00 1.310101816966e+00 1.319299816661e+00 1.328904782876e+00 1.338875747185e+00 1.349187068350e+00 1.359826707769e+00 1.370744675085e+00 1.381940137682e+00 1.393368513418e+00 1.405008195619e+00 1.416842098376e+00 1.428826103513e+00 1.440955126017e+00 1.453185942751e+00 1.465502533889e+00 1.477882550948e+00 1.490287407784e+00 1.502712145225e+00 1.515115518487e+00 1.527484035793e+00 1.539792840010e+00 1.552011440683e+00 1.564129552609e+00 1.576113059122e+00 1.587947277489e+00 1.599607854633e+00 1.611069814940e+00 1.622319769039e+00 1.633327663263e+00 1.644079607886e+00 1.654550421440e+00 1.664721049237e+00 1.674571866377e+00 1.684080890684e+00 1.693230691907e+00 1.701999793331e+00 1.710369489228e+00 1.718319328447e+00 1.725832126618e+00 1.732888342818e+00 1.739468640225e+00 1.745558369006e+00 1.751134311832e+00 1.756184096330e+00 1.760688778443e+00 1.764632286569e+00 1.768000833364e+00 1.770775892491e+00 1.772947748072e+00 1.774499181665e+00 1.775419980274e+00 1.775699714526e+00 1.775324750857e+00 1.774289022001e+00 1.772582939994e+00 1.770200977738e+00 1.767137422590e+00 1.763390046107e+00 1.758956046024e+00 1.753836592060e+00 1.748032095139e+00 1.741547530376e+00 1.734389729505e+00 1.726564287375e+00 1.718084138117e+00 1.708963002604e+00 1.699209249177e+00 1.688849832336e+00 1.677894628243e+00 1.666373495990e+00 1.654310686844e+00 1.641724595387e+00 1.628658822638e+00 1.615130466099e+00 1.601183251420e+00 1.586850784909e+00 1.572163364162e+00 1.557174905187e+00 1.541909027600e+00 1.526421172728e+00 1.510748222510e+00 1.494928758274e+00 1.479021752998e+00 1.463048832250e+00 1.447072507233e+00 1.431124410113e+00 1.415242828417e+00 1.399481055578e+00 1.383854157936e+00 1.368418297841e+00 1.353190854850e+00 1.338201191754e+00 1.323487619163e+00 1.309050983181e+00 1.294931524453e+00 1.281126903117e+00 1.267656227407e+00 1.254532877395e+00 1.241746013313e+00 1.229319782717e+00 1.217233319750e+00 1.205502141421e+00 1.194117412580e+00 1.183072402882e+00 1.172379935954e+00 1.162019346145e+00 1.152014201262e+00 1.142351735470e+00 1.133043193464e+00 1.124112409071e+00 1.115549449095e+00 1.107404472254e+00 1.099675259071e+00 1.092405180242e+00 1.085630448033e+00 1.079366588539e+00 1.073686153754e+00 1.068597934869e+00 1.064166755559e+00 1.060429446187e+00 1.057411175693e+00 1.055175887280e+00 1.053720586784e+00 1.053093720527e+00 1.053294063643e+00 1.054321710034e+00 1.056186608784e+00 1.058832523740e+00 1.062258767909e+00 1.066388662126e+00 1.071165870646e+00 1.076527241820e+00 1.082352229949e+00 1.088574660931e+00 1.095058808349e+00 1.101695970679e+00 1.108371943140e+00 1.114936560102e+00 1.121290404325e+00 1.127282253859e+00 1.132802105300e+00 1.137732037010e+00 1.141946105904e+00 1.145368774664e+00 1.147882755284e+00 1.149429994979e+00 1.149943444713e+00 1.149367626323e+00 1.147694474242e+00 1.144892978331e+00 1.140989008442e+00 1.136010355975e+00 1.130004667064e+00 1.123058937947e+00 1.115258115771e+00 1.106731852735e+00 1.097610748718e+00 1.088058305736e+00 1.078251728359e+00 1.068373688776e+00 1.058636053940e+00 1.049234163903e+00 1.040383968379e+00 1.032285098371e+00 1.025125266558e+00 1.019083528730e+00 1.014292889110e+00 1.010878163576e+00 1.008902625873e+00 1.008401130148e+00 1.009363348378e+00 1.011720811046e+00 1.015381635513e+00 1.020196838313e+00 1.025996134922e+00 1.032578293983e+00 1.039721328228e+00 1.047203223716e+00 1.054785089238e+00 1.062251427443e+00 1.069386289149e+00 1.075998466761e+00 1.081926470384e+00 1.087023017993e+00 1.091190351109e+00 1.094344181619e+00 1.096442288496e+00 1.097471132300e+00 1.097437382495e+00 1.096376885001e+00 1.094334629023e+00 1.091372842853e+00 1.087551267488e+00 1.082928654822e+00 1.077556201783e+00 1.071464538643e+00 1.064675151252e+00 1.057178806216e+00 1.048956661751e+00 1.039968183430e+00 1.030165754838e+00 1.019503849880e+00 1.007938857482e+00 9.954625839628e-01 9.820913725779e-01 9.679000213877e-01 9.530256716826e-01 9.376730750164e-01 9.221369250301e-01 9.067771516120e-01 8.920423427327e-01 8.784290560862e-01 8.664618531482e-01 8.566694082677e-01 8.495090766815e-01 8.453552961644e-01 8.444170285801e-01 8.467285616866e-01 8.521259221085e-01 8.602396832137e-01 8.705522927511e-01 8.824048501266e-01 8.950848886529e-01 9.078647422021e-01 9.200516518559e-01 9.310587015873e-01 9.404042759015e-01 9.477750157663e-01 9.530168377547e-01 9.561457148886e-01 9.573496091015e-01 9.569443101312e-01 9.553720357874e-01 9.514935699715e-01 9.446651678471e-01 9.384938634525e-01 9.362061682233e-01 9.385072197131e-01 9.431933458938e-01 9.468082748873e-01 9.470908142637e-01 9.445135245752e-01 9.419219516004e-01 9.425423162760e-01 9.476478226445e-01 9.555555343327e-01 9.627581575657e-01 9.663042659935e-01 9.657041954570e-01 9.631796132602e-01 9.621396748111e-01 9.648325611658e-01 9.707795191401e-01 9.772231406493e-01 9.812246862778e-01 9.818384026727e-01 9.809107728615e-01 9.819436458259e-01 9.876212031610e-01 9.976190750905e-01 1.008002183849e+00 9.951502981675e-01 9.020938536156e-01 8.157401154209e-01 8.279240314329e-01 9.174150444506e-01 9.838591346005e-01 9.678239329886e-01 8.866863825918e-01 8.219915853542e-01 8.465568878918e-01 9.263921778559e-01 9.711838401435e-01 9.359930018938e-01 8.521005201074e-01 8.109289488298e-01 8.709299108823e-01 9.712103178449e-01 1.016142892514e+00 9.647810065266e-01 8.499504534346e-01 7.681208961790e-01 7.983028934384e-01 8.908963037056e-01 9.450079127730e-01 9.179598402261e-01 8.435310571476e-01 8.078797507162e-01 8.619821082578e-01 9.511328956753e-01 9.914084037297e-01 9.475565141649e-01 8.471107584237e-01 7.657620858951e-01 7.675922578446e-01 8.295794288016e-01 8.846845337226e-01 9.027420524520e-01 8.994315585715e-01 9.021429092037e-01 9.120885248740e-01 9.054239197870e-01 8.705711894083e-01 8.344058549935e-01 8.423108646566e-01 8.963374591140e-01 9.409002739538e-01 9.231233885829e-01 8.463746552816e-01 7.913244079682e-01 8.561768423618e-01 1.010550247144e+00 1.131547578479e+00 1.129882676485e+00 9.888529463309e-01 7.833481725596e-01 7.009258354700e-01 8.504249146320e-01 1.057952787652e+00 1.162719988277e+00 1.116128522080e+00 9.605481886416e-01 8.194466211072e-01 8.207113553728e-01 9.216333453626e-01 9.826277857459e-01 9.392739445859e-01 8.299964969089e-01 7.723105479144e-01 8.399142171986e-01 9.452008326543e-01 9.692404873936e-01 8.702803662248e-01 7.039707680870e-01 6.294707257323e-01 7.444962340648e-01 9.055464462991e-01 9.726552213220e-01 9.117115161822e-01 7.848067338613e-01 7.312419810552e-01 8.235769878258e-01 9.524796216040e-01 1.001375094628e+00 9.466385706972e-01 8.597627315206e-01 8.626052489481e-01 9.790091959242e-01 1.099795786042e+00 1.129447445682e+00 1.052953902422e+00 9.378277663728e-01 8.948149903055e-01 9.553262166688e-01 1.026579144819e+00 1.020976329652e+00 9.344615407092e-01 8.484538459894e-01 8.591249817625e-01 9.401333559895e-01 9.742931518696e-01 8.883250866453e-01 7.064791924828e-01 5.853972889510e-01 6.952871453066e-01 8.921531278186e-01 9.837011916377e-01 9.004205218333e-01 6.877088778802e-01 5.620264829067e-01 7.470694435448e-01 1.016149201302e+00 1.148125733637e+00 1.068992331342e+00 8.184071490965e-01 6.109737559143e-01 7.714538517312e-01 1.096104079411e+00 1.295445225066e+00 1.262956285275e+00 1.004263924702e+00 6.485530239320e-01 5.700866728448e-01 8.728868111941e-01 1.137867346031e+00 1.192867183260e+00 1.019331588217e+00 7.115779005932e-01 5.489465239340e-01 7.563846665339e-01 1.012728824288e+00 1.108525649833e+00 1.009231252640e+00 7.950743431101e-01 6.768687063494e-01 8.167238308410e-01 1.035903616225e+00 1.154669344655e+00 1.125154143067e+00 9.929218112843e-01 8.704705160296e-01 9.019978053311e-01
 3.522022087328e+00 3.522501894710e+00 3.523481712711e+00 3.526616524959e+00 3.531346406575e+00 3.535496547632e+00 3.537480688827e+00 3.537919046495e+00 3.539039604765e+00 3.542399344962e+00 3.547235322023e+00 3.551239088249e+00 3.552975097752e+00 3.553364924040e+00 3.554701801415e+00 3.558281711311e+00 3.563096515784e+00 3.566874329834e+00 3.568403974194e+00 3.568785605024e+00 3.570321701621e+00 3.574117916285e+00 3.578921249540e+00 3.582447629442e+00 3.583759531244e+00 3.584192772412e+00 3.585952253443e+00 3.589864576189e+00 3.594562015713e+00 3.597874393894e+00 3.599036294890e+00 3.599496206118e+00 3.601446772257e+00 3.605555722152e+00 3.610255847433e+00 3.613365902626e+00 3.614340289657e+00 3.614832872375e+00 3.617006479123e+00 3.621304615020e+00 3.625975983858e+00 3.628866247422e+00 3.629668823490e+00 3.630249039685e+00 3.632687691867e+00 3.637111022366e+00 3.641590684448e+00 3.644180872986e+00 3.644895432336e+00 3.645650223449e+00 3.648276057441e+00 3.652660350535e+00 3.656898492433e+00 3.659260013317e+00 3.659944939487e+00 3.660848138506e+00 3.663604869031e+00 3.667957476412e+00 3.672031135560e+00 3.674230174384e+00 3.674848757752e+00 3.675804050353e+00 3.678712099217e+00 3.683200028344e+00 3.687237265878e+00 3.689224177522e+00 3.689665733904e+00 3.690693891582e+00 3.693883773747e+00 3.698582954830e+00 3.702527911105e+00 3.704194856147e+00 3.704445983221e+00 3.705672734777e+00 3.709268438563e+00 3.714122663528e+00 3.717789996916e+00 3.719066873330e+00 3.719261844807e+00 3.720835454696e+00 3.724804629946e+00 3.729642414055e+00 3.732914263213e+00 3.733863695019e+00 3.734184513467e+00 3.736194459718e+00 3.740401504607e+00 3.745016669236e+00 3.747863867326e+00 3.748655196877e+00 3.749249423423e+00 3.751653247040e+00 3.755924653444e+00 3.760195249795e+00 3.762678676166e+00 3.763486654050e+00 3.764420755309e+00 3.767082739455e+00 3.771237159175e+00 3.775146138512e+00 3.777405985012e+00 3.778353661209e+00 3.779608882307e+00 3.782383959396e+00 3.786306069591e+00 3.789883015811e+00 3.792053009277e+00 3.793208775790e+00 3.794713373448e+00 3.797484559694e+00 3.801126244131e+00 3.804425492419e+00 3.806594072026e+00 3.807981510341e+00 3.809658496621e+00 3.812327581027e+00 3.815678259675e+00 3.818772198028e+00 3.821000713751e+00 3.822614608365e+00 3.824402210270e+00 3.826913793381e+00 3.829977724342e+00 3.832926754809e+00 3.835258704847e+00 3.837077935913e+00 3.838936196314e+00 3.841281516009e+00 3.844087164733e+00 3.846924623476e+00 3.849365111825e+00 3.851369143864e+00 3.853283432743e+00 3.855493092285e+00 3.858091170231e+00 3.860824567961e+00 3.863345612409e+00 3.865506188897e+00 3.867492170452e+00 3.869625803051e+00 3.872062170164e+00 3.874680499884e+00 3.877218517088e+00 3.879503425078e+00 3.881593320931e+00 3.883707126727e+00 3.886011174898e+00 3.888484101181e+00 3.890973910144e+00 3.893340026020e+00 3.895544926450e+00 3.897675418130e+00 3.899865781356e+00 3.902184720379e+00 3.904588715258e+00 3.906977520053e+00 3.909257898575e+00 3.911414672408e+00 3.913539522742e+00 3.915748578253e+00 3.918064875274e+00 3.920412377813e+00 3.922697327292e+00 3.924879661880e+00 3.927015309423e+00 3.929192585404e+00 3.931437142861e+00 3.933701347012e+00 3.935945116142e+00 3.938153793676e+00 3.940344444212e+00 3.942531830254e+00 3.944725020238e+00 3.946916034273e+00 3.949113054661e+00 3.951326999445e+00 3.953538494253e+00 3.955723997322e+00 3.957886040984e+00 3.960037596823e+00 3.962198574984e+00 3.964371904011e+00 3.966545571286e+00 3.968703933980e+00 3.970847186748e+00 3.972979074059e+00 3.975101083189e+00 3.977220522831e+00 3.979343665330e+00 3.981466406599e+00 3.983581963317e+00 3.985686188297e+00 3.987777219384e+00 3.989862653094e+00 3.991952079332e+00 3.994038739983e+00 3.996113943398e+00 3.998182729328e+00 4.000244299293e+00 4.002302842132e+00 4.004356924373e+00 4.006404163609e+00 4.008441294459e+00 4.010471065399e+00 4.012497979448e+00 4.014520312014e+00 4.016536314618e+00 4.018546529434e+00 4.020544664281e+00 4.022536276211e+00 4.024526763048e+00 4.026514119137e+00 4.028490393221e+00 4.030457012643e+00 4.032415478657e+00 4.034371057423e+00 4.036324117731e+00 4.038266000175e+00 4.040194415786e+00 4.042117460786e+00 4.044036835494e+00 4.045949200832e+00 4.047850232733e+00 4.049742324332e+00 4.051627574409e+00 4.053508171163e+00 4.055382717894e+00 4.057246277137e+00 4.059100203585e+00 4.060951110624e+00 4.062795550309e+00 4.064632534103e+00 4.066459667689e+00 4.068276542801e+00 4.070089828135e+00 4.071897678873e+00 4.073696006599e+00 4.075482478870e+00 4.077263083860e+00 4.079035981253e+00 4.080802108243e+00 4.082558690363e+00 4.084302734056e+00 4.086040346815e+00 4.087770721776e+00 4.089492620881e+00 4.091203416539e+00 4.092904971112e+00 4.094599334918e+00 4.096284998493e+00 4.097963424341e+00 4.099629872371e+00 4.101287720432e+00 4.102938873924e+00 4.104582361908e+00 4.106213386907e+00 4.107836008347e+00 4.109451198233e+00 4.111056652808e+00 4.112651758905e+00 4.114237339179e+00 4.115811824239e+00 4.117379851478e+00 4.118936885030e+00 4.120480632431e+00 4.122016741279e+00 4.123543110219e+00 4.125059785078e+00 4.126567014083e+00 4.128061887829e+00 4.129546790785e+00 4.131024024101e+00 4.132490917885e+00 4.133944861943e+00 4.135391234746e+00 4.136825490016e+00 4.138248628681e+00 4.139662482300e+00 4.141064998659e+00 4.142456540669e+00 4.143838261220e+00 4.145206836358e+00 4.146565095182e+00 4.147914255934e+00 4.149250962905e+00 4.150574766024e+00 4.151889589281e+00 4.153190434266e+00 4.154479614348e+00 4.155761815164e+00 4.157029011163e+00 4.158283748089e+00 4.159529398652e+00 4.160760706538e+00 4.161980602728e+00 4.163189548200e+00 4.164384771342e+00 4.165568458825e+00 4.166739797502e+00 4.167898897195e+00 4.169045227857e+00 4.170180245031e+00 4.171300704768e+00 4.172409159976e+00 4.173505703565e+00 4.174588437096e+00 4.175659214598e+00 4.176717009020e+00 4.177758840493e+00 4.178788926298e+00 4.179805856230e+00 4.180809270882e+00 4.181799436113e+00 4.182775594595e+00 4.183737526884e+00 4.184687439593e+00 4.185622589272e+00 4.186541087670e+00 4.187448943658e+00 4.188341253258e+00 4.189218940949e+00 4.190084087045e+00 4.190934471708e+00 4.191768278587e+00 4.192591022602e+00 4.193395061695e+00 4.194186161285e+00 4.194963789540e+00 4.195725637009e+00 4.196472774633e+00 4.197205047703e+00 4.197920814096e+00 4.198620372800e+00 4.199306261649e+00 4.199973565152e+00 4.200629607874e+00 4.201269387092e+00 4.201889874048e+00 4.202496240033e+00 4.203085984953e+00 4.203658414262e+00 4.204216281608e+00 4.204757045662e+00 4.205281509312e+00 4.205789282665e+00 4.206279248143e+00 4.206752812297e+00 4.207211186186e+00 4.207649776208e+00 4.208072609410e+00 4.208480005727e+00 4.208868178203e+00 4.209239370871e+00 4.209593280002e+00 4.209927370347e+00 4.210246768292e+00 4.210546686478e+00 4.210828456999e+00 4.211094834016e+00 4.211340224372e+00 4.211567420705e+00 4.211777634542e+00 4.211967250178e+00 4.212140234943e+00 4.212294968454e+00 4.212427139962e+00 4.212542472210e+00 4.212639124321e+00 4.212716147564e+00 4.212774780803e+00 4.212812254540e+00 4.212829826011e+00 4.212829790938e+00 4.212807151221e+00 4.212767183557e+00 4.212706573983e+00 4.212625118665e+00 4.212523277247e+00 4.212401285762e+00 4.212258347880e+00 4.212097050490e+00 4.211911408833e+00 4.211706775731e+00 4.211482974451e+00 4.211235010429e+00 4.210966567698e+00 4.210676779069e+00 4.210365028317e+00 4.210034325618e+00 4.209679730526e+00 4.209302883326e+00 4.208904353970e+00 4.208481338640e+00 4.208038147267e+00 4.207574395720e+00 4.207086275462e+00 4.206575637732e+00 4.206040625001e+00 4.205481655048e+00 4.204901521818e+00 4.204299282972e+00 4.203672273636e+00 4.203022211086e+00 4.202346557610e+00 4.201647486369e+00 4.200924198450e+00 4.200177013152e+00 4.199407414135e+00 4.198612113322e+00 4.197790321743e+00 4.196945646614e+00 4.196075629447e+00 4.195181936715e+00 4.194260634106e+00 4.193314649246e+00 4.192343983734e+00 4.191347099800e+00 4.190324064728e+00 4.189277192802e+00 4.188200726393e+00 4.187100982424e+00 4.185972776295e+00 4.184820208787e+00 4.183640778176e+00 4.182433006516e+00 4.181197318022e+00 4.179936015180e+00 4.178647682327e+00 4.177331030312e+00 4.175987680525e+00 4.174615252586e+00 4.173215793888e+00 4.171788023317e+00 4.170331802385e+00 4.168848517085e+00 4.167334859276e+00 4.165793809596e+00 4.164222786159e+00 4.162623020729e+00 4.160995821637e+00 4.159337099963e+00 4.157649445142e+00 4.155932636021e+00 4.154183685833e+00 4.152407735163e+00 4.150600196625e+00 4.148762272753e+00 4.146895048495e+00 4.144995671392e+00 4.143065444869e+00 4.141104894290e+00 4.139112103418e+00 4.137088736997e+00 4.135034216648e+00 4.132945743697e+00 4.130827705493e+00 4.128677561260e+00 4.126494594361e+00 4.124278740248e+00 4.122030196096e+00 4.119750321345e+00 4.117435723593e+00 4.115088371752e+00 4.112709088672e+00 4.110294158773e+00 4.107846180517e+00 4.105365779251e+00 4.102849344177e+00 4.100300517224e+00 4.097716926157e+00 4.095097155734e+00 4.092444217957e+00 4.089755517304e+00 4.087033617649e+00 4.084273876772e+00 4.081480212710e+00 4.078649874530e+00 4.075784346366e+00 4.072883043410e+00 4.069944790587e+00 4.066970567230e+00 4.063959716934e+00 4.060911752851e+00 4.057827751356e+00 4.054706032871e+00 4.051546272683e+00 4.048350220366e+00 4.045114909789e+00 4.041842256006e+00 4.038531281803e+00 4.035182078714e+00 4.031793958127e+00 4.028367968947e+00 4.024901141496e+00 4.021397472701e+00 4.017853278937e+00 4.014268725808e+00 4.010644918876e+00 4.006981992405e+00 4.003278265685e+00 3.999534448984e+00 3.995749188744e+00 3.991923758439e+00 3.988057958647e+00 3.984150064943e+00 3.980201812845e+00 3.976209750046e+00 3.972178277614e+00 3.968104358009e+00 3.963986712687e+00 3.959828665771e+00 3.955627816369e+00 3.951382663890e+00 3.947095511567e+00 3.942764867389e+00 3.938391287412e+00 3.933973954145e+00 3.929511793292e+00 3.925007228709e+00 3.920457235361e+00 3.915863453115e+00 3.911222706090e+00 3.906538420706e+00 3.901810223717e+00 3.897034896368e+00 3.892214539991e+00 3.887348107034e+00 3.882435619865e+00 3.877478075055e+00 3.872472131834e+00 3.867420409275e+00 3.862322977296e+00 3.857176356359e+00 3.851984236413e+00 3.846742059460e+00 3.841454266222e+00 3.836117978531e+00 3.830732014960e+00 3.825300362374e+00 3.819817739846e+00 3.814286960462e+00 3.808708387492e+00 3.803077616586e+00 3.797401256657e+00 3.791672218069e+00 3.785894572192e+00 3.780066030489e+00 3.774185145885e+00 3.768258041284e+00 3.762276238308e+00 3.756245340426e+00 3.750163078997e+00 3.744028233974e+00 3.737843288820e+00 3.731604468083e+00 3.725315826501e+00 3.718973659927e+00 3.712576766332e+00 3.706130968913e+00 3.699628392924e+00 3.693075851486e+00 3.686468772409e+00 3.679804852231e+00 3.673092527632e+00 3.666321197254e+00 3.659499104750e+00 3.652620365282e+00 3.645685604700e+00 3.638700778659e+00 3.631655124482e+00 3.624557846531e+00 3.617403152154e+00 3.610191824292e+00 3.602927840996e+00 3.595603250951e+00 3.588226984422e+00 3.580789736902e+00 3.573297363093e+00 3.565749118680e+00 3.558139661544e+00 3.550477813568e+00 3.542754080807e+00 3.534973422904e+00 3.527136870883e+00 3.519238165315e+00 3.511285565736e+00 3.503269327265e+00 3.495196523609e+00 3.487064824011e+00 3.478870813644e+00 3.470622793236e+00 3.462310306469e+00 3.453939669258e+00 3.445508052154e+00 3.437014955230e+00 3.428465674815e+00 3.419850257115e+00 3.411177832835e+00 3.402443398070e+00 3.393644501877e+00 3.384788720109e+00 3.375865533165e+00 3.366886143523e+00 3.357841345228e+00 3.348734159831e+00 3.339567646501e+00 3.330333348723e+00 3.321041559024e+00 3.311681319158e+00 3.302260732911e+00 3.292777896718e+00 3.283226780960e+00 3.273618111490e+00 3.263940322098e+00 3.254201563840e+00 3.244398049540e+00 3.234526841699e+00 3.224595825586e+00 3.214595115183e+00 3.204532850899e+00 3.194404504865e+00 3.184209047864e+00 3.173952072007e+00 3.163623378365e+00 3.153235126123e+00 3.142776355399e+00 3.132252701509e+00 3.121665622420e+00 3.111006757971e+00 3.100286456459e+00 3.089495289990e+00 3.078639765383e+00 3.067716559929e+00 3.056723008104e+00 3.045669861689e+00 3.034539763523e+00 3.023350004369e+00 3.012089232964e+00 3.000757911838e+00 2.989365196914e+00 2.977897173127e+00 2.966367546781e+00 2.954765138442e+00 2.943094243885e+00 2.931360004949e+00 2.919548669393e+00 2.907676798353e+00 2.895729950222e+00 2.883717473017e+00 2.871636804199e+00 2.859482079835e+00 2.847265942377e+00 2.834971819542e+00 2.822614643997e+00 2.810186183698e+00 2.797686742351e+00 2.785122457229e+00 2.772481917056e+00 2.759778643149e+00 2.747000642390e+00 2.734153860610e+00 2.721239662817e+00 2.708252063579e+00 2.695199930777e+00 2.682072367023e+00 2.668878040368e+00 2.655613940474e+00 2.642277535097e+00 2.628875041162e+00 2.615398892826e+00 2.601856701654e+00 2.588242486418e+00 2.574557928804e+00 2.560806927484e+00 2.546980349445e+00 2.533090508583e+00 2.519126829437e+00 2.505095242114e+00 2.490995311533e+00 2.476823136903e+00 2.462584773261e+00 2.448274435283e+00 2.433896678690e+00 2.419449536410e+00 2.404932509319e+00 2.390349179425e+00 2.375693614969e+00 2.360973728620e+00 2.346183080398e+00 2.331323701598e+00 2.316397924614e+00 2.301403779016e+00 2.286342331866e+00 2.271212279248e+00 2.256015666294e+00 2.240751981313e+00 2.225420848315e+00 2.210024587813e+00 2.194560030218e+00 2.179030836658e+00 2.163435907890e+00 2.147774976455e+00 2.132049452690e+00 2.116257619287e+00 2.100402587539e+00 2.084482607373e+00 2.068499321677e+00 2.052452383647e+00 2.036341197166e+00 2.020168833782e+00 2.003932625683e+00 1.987635718865e+00 1.971276452384e+00 1.954857265566e+00 1.938378053600e+00 1.921837069982e+00 1.905238123839e+00 1.888578954081e+00 1.871863001198e+00 1.855087139374e+00 1.838254567932e+00 1.821367025820e+00 1.804421470686e+00 1.787423755809e+00 1.770367702716e+00 1.753261108952e+00 1.736100341217e+00 1.718886637850e+00 1.701623858258e+00 1.684306846612e+00 1.666943879441e+00 1.649529401056e+00 1.632068180295e+00 1.614561185328e+00 1.597005074078e+00 1.579409308817e+00 1.561765925300e+00 1.544082463206e+00 1.526357858787e+00 1.508590692916e+00 1.490790066057e+00 1.472946922721e+00 1.455071842185e+00 1.437161220867e+00 1.419216682139e+00 1.401245207130e+00 1.383238555500e+00 1.365210502501e+00 1.347152776079e+00 1.329073311881e+00 1.310974676203e+00 1.292851545325e+00 1.274717345509e+00 1.256562522600e+00 1.238399301202e+00 1.220228374675e+00 1.202044894843e+00 1.183865518913e+00 1.165678268363e+00 1.147498677282e+00 1.129324577640e+00 1.111156942556e+00 1.093009762588e+00 1.074872214073e+00 1.056766180512e+00 1.038679958411e+00 1.020626640562e+00 1.002615517927e+00 9.846391235413e-01 9.667202166687e-01 9.488484015761e-01 9.310425089576e-01 9.133067991384e-01 8.956412550330e-01 8.780708670941e-01 8.605835278420e-01 8.432068313770e-01 8.259421383138e-01 8.087977936589e-01 7.917973421805e-01 7.749365834344e-01 7.582467270886e-01 7.417291029248e-01 7.254051222214e-01 7.092954786535e-01 6.934050519727e-01 6.777732128286e-01 6.624012723934e-01 6.473258718414e-01 6.325676325422e-01 6.181448171816e-01 6.041026607536e-01 5.904501386035e-01 5.772371837962e-01 5.644862963580e-01 5.522341849769e-01 5.405269828781e-01 5.293855341812e-01 5.188713944891e-01 5.090067297233e-01 4.998439271589e-01 4.914231438849e-01 4.837773708791e-01 4.769619030424e-01 4.709947661441e-01 4.659285594297e-01 4.617819869302e-01 4.585849863691e-01 4.563661740056e-01 4.551240626162e-01 4.548866194359e-01 4.556371017152e-01 4.573848316365e-01 4.601124827345e-01 4.637984427681e-01 4.684317505751e-01 4.739656979827e-01 4.803880239205e-01 4.876449675375e-01 4.957063257881e-01 5.045354386398e-01 5.140766567872e-01 5.243086534002e-01 5.351683099631e-01 5.466335245465e-01 5.586544797876e-01 5.711901220112e-01 5.842188233917e-01 5.976831477356e-01 6.115737501382e-01 6.258401540400e-01 6.404614320476e-01 6.554155816376e-01 6.706578704932e-01 6.861907724161e-01 7.019645398509e-01 7.179779137636e-01 7.342049732667e-01 7.506180092162e-01 7.672220416497e-01 7.839720023077e-01 8.008795645403e-01 8.179142162557e-01 8.350652113174e-01 8.523328525163e-01 8.696813023139e-01 8.871278540330e-01 9.046389437378e-01 9.222165883059e-01 9.398567785015e-01 9.575305294984e-01 9.752589850247e-01 9.930054228537e-01 1.010782996611e+00 1.028579862928e+00 1.046376165278e+00 1.064192246925e+00 1.081991024184e+00 1.099793020179e+00 1.117579454800e+00 1.135341944381e+00 1.153094996633e+00 1.170801623671e+00 1.188492393063e+00 1.206136317612e+00 1.223737576890e+00 1.241303191494e+00 1.258802118292e+00 1.276262969882e+00 1.293654606907e+00 1.310988980613e+00 1.328261494647e+00 1.345452307583e+00 1.362587776811e+00 1.379632012564e+00 1.396604807687e+00 1.413495413364e+00 1.430291130796e+00 1.447012264527e+00 1.463623475856e+00 1.480153382626e+00 1.496579599372e+00 1.512899370902e+00 1.529127048833e+00 1.545231332408e+00 1.561241167440e+00 1.577128362281e+00 1.592899902050e+00 1.608562013292e+00 1.624088949834e+00 1.639507210641e+00 1.654786793282e+00 1.669942323622e+00 1.684969983587e+00 1.699852161485e+00 1.714613240032e+00 1.729220730587e+00 1.743696277700e+00 1.758025771899e+00 1.772203682037e+00 1.786243742054e+00 1.800120296162e+00 1.813853550902e+00 1.827425717996e+00 1.840838324489e+00 1.854099437230e+00 1.867185085433e+00 1.880119930714e+00 1.892878766353e+00 1.905470299803e+00 1.917897466641e+00 1.930139757144e+00 1.942221177272e+00 1.954111974087e+00 1.965830985924e+00 1.977370916174e+00 1.988717577204e+00 1.999891700527e+00 2.010866017775e+00 2.021661258234e+00 2.032262889502e+00 2.042666732070e+00 2.052886173894e+00 2.062897062193e+00 2.072719841537e+00 2.082337964172e+00 2.091752084543e+00 2.100971545946e+00 2.109972645222e+00 2.118780309376e+00 2.127370179840e+00 2.135752436924e+00 2.143928443157e+00 2.151879716842e+00 2.159629258481e+00 2.167151769813e+00 2.174461220656e+00 2.181553612434e+00 2.188417256639e+00 2.195070100764e+00 2.201488769028e+00 2.207689247358e+00 2.213661438997e+00 2.219401617375e+00 2.224923239753e+00 2.230201994730e+00 2.235259724931e+00 2.240079371346e+00 2.244664432410e+00 2.249021083725e+00 2.253131253519e+00 2.257014150943e+00 2.260651636908e+00 2.264050679676e+00 2.267214798067e+00 2.270126253909e+00 2.272807007051e+00 2.275235879867e+00 2.277422162168e+00 2.279367778018e+00 2.281057993644e+00 2.282511124119e+00 2.283706795842e+00 2.284658755411e+00 2.285361281069e+00 2.285806801338e+00 2.286011140680e+00 2.285954196163e+00 2.285651141868e+00 2.285092099050e+00 2.284276654686e+00 2.283215025739e+00 2.281888197561e+00 2.280312811534e+00 2.278478306799e+00 2.276385758137e+00 2.274043612196e+00 2.271432768055e+00 2.268575667588e+00 2.265454670253e+00 2.262075376157e+00 2.258444651441e+00 2.254545191402e+00 2.250397685523e+00 2.245984753479e+00 2.241314699947e+00 2.236390984329e+00 2.231199457801e+00 2.225761637909e+00 2.220058123452e+00 2.214098270600e+00 2.207886846366e+00 2.201409230214e+00 2.194687463730e+00 2.187699393437e+00 2.180462654901e+00 2.172973360311e+00 2.165223032178e+00 2.157232643664e+00 2.148980043920e+00 2.140484281083e+00 2.131740183014e+00 2.122741055615e+00 2.113509791036e+00 2.104021401422e+00 2.094299739721e+00 2.084336162919e+00 2.074128761257e+00 2.063697720258e+00 2.053019510428e+00 2.042121378773e+00 2.030992321640e+00 2.019633421743e+00 2.008064452775e+00 1.996263189208e+00 1.984260532267e+00 1.972042621070e+00 1.959613719462e+00 1.946996188637e+00 1.934165284989e+00 1.921157456976e+00 1.907954680273e+00 1.894571221335e+00 1.881022423881e+00 1.867290069903e+00 1.853411687861e+00 1.839368236639e+00 1.825179467554e+00 1.810860133836e+00 1.796394160194e+00 1.781824507612e+00 1.767127017880e+00 1.752332401269e+00 1.737449831515e+00 1.722469918475e+00 1.707435648918e+00 1.692328210705e+00 1.677178535045e+00 1.661998157265e+00 1.646783052884e+00 1.631576877465e+00 1.616361600005e+00 1.601177311361e+00 1.586030177353e+00 1.570927725791e+00 1.555909735226e+00 1.540964534917e+00 1.526135562387e+00 1.511428860819e+00 1.496860481424e+00 1.482467806888e+00 1.468245019493e+00 1.454240117378e+00 1.440456125152e+00 1.426920419006e+00 1.413663300371e+00 1.400690080310e+00 1.388045774312e+00 1.375734212198e+00 1.363790728756e+00 1.352238324609e+00 1.341091041527e+00 1.330389189986e+00 1.320138092347e+00 1.310375020505e+00 1.301116045452e+00 1.292380389082e+00 1.284200019420e+00 1.276579858248e+00 1.269554165106e+00 1.263129195962e+00 1.257328197563e+00 1.252166300596e+00 1.247650647528e+00 1.243805652018e+00 1.240624196869e+00 1.238129237503e+00 1.236318748443e+00 1.235195390752e+00 1.234770123766e+00 1.235025431663e+00 1.235978572660e+00 1.237607690980e+00 1.239913068579e+00 1.242888468363e+00 1.246509058137e+00 1.250782075994e+00 1.255670218342e+00 1.261172599695e+00 1.267266022598e+00 1.273921571016e+00 1.281136969688e+00 1.288865975526e+00 1.297104799765e+00 1.305820522603e+00 1.314981689130e+00 1.324579894781e+00 1.334565118545e+00 1.344932608260e+00 1.355640968661e+00 1.366663046782e+00 1.377985596361e+00 1.389557820660e+00 1.401376290173e+00 1.413396815180e+00 1.425597221086e+00 1.437958365099e+00 1.450435802342e+00 1.463025486342e+00 1.475683108763e+00 1.488392623170e+00 1.501130840026e+00 1.513862103071e+00 1.526578124249e+00 1.539239241454e+00 1.551832491667e+00 1.564334507138e+00 1.576715184234e+00 1.588963796521e+00 1.601047974531e+00 1.612952915289e+00 1.624655914824e+00 1.636134869572e+00 1.647373185219e+00 1.658345828833e+00 1.669037902266e+00 1.679425536552e+00 1.689492836432e+00 1.699219326745e+00 1.708585134937e+00 1.717573634196e+00 1.726164366727e+00 1.734341572346e+00 1.742084397275e+00 1.749377375420e+00 1.756201871656e+00 1.762539168221e+00 1.768377063068e+00 1.773690789825e+00 1.778471609726e+00 1.782700159725e+00 1.786359493800e+00 1.789439253481e+00 1.791918258011e+00 1.793788478225e+00 1.795033342860e+00 1.795640488915e+00 1.795600140885e+00 1.794898522546e+00 1.793528902993e+00 1.791479628976e+00 1.788744230730e+00 1.785317432317e+00 1.781192546397e+00 1.776366582974e+00 1.770836952805e+00 1.764606154629e+00 1.757671829088e+00 1.750041396750e+00 1.741717389895e+00 1.732707824856e+00 1.723026270057e+00 1.712676381092e+00 1.701682926185e+00 1.690054592921e+00 1.677813967438e+00 1.664984465938e+00 1.651583153848e+00 1.637648460158e+00 1.623198646612e+00 1.608271073847e+00 1.592901234966e+00 1.577118339649e+00 1.560972176524e+00 1.544488880146e+00 1.527724260737e+00 1.510716409494e+00 1.493505204933e+00 1.476151611794e+00 1.458683548822e+00 1.441166243786e+00 1.423637702190e+00 1.406144518633e+00 1.388744590896e+00 1.371464858908e+00 1.354368615802e+00 1.337486298614e+00 1.320860146826e+00 1.304536625297e+00 1.288533392852e+00 1.272903798531e+00 1.257660088557e+00 1.242836712924e+00 1.228459092728e+00 1.214534804892e+00 1.201100420159e+00 1.188149461910e+00 1.175711343063e+00 1.163788924098e+00 1.152388744360e+00 1.141533426996e+00 1.131210093584e+00 1.121452528736e+00 1.112251509053e+00 1.103626659805e+00 1.095600518017e+00 1.088166017190e+00 1.081372921999e+00 1.075213844070e+00 1.069727389542e+00 1.064942619043e+00 1.060866361454e+00 1.057553993700e+00 1.055003983518e+00 1.053262300246e+00 1.052344596523e+00 1.052258550257e+00 1.053040378249e+00 1.054662920197e+00 1.057150961784e+00 1.060472693439e+00 1.064600859616e+00 1.069519569181e+00 1.075143930614e+00 1.081447981807e+00 1.088331581682e+00 1.095712755400e+00 1.103509979015e+00 1.111584045755e+00 1.119853862384e+00 1.128170008698e+00 1.136413770720e+00 1.144462020096e+00 1.152160458580e+00 1.159406119497e+00 1.166044910778e+00 1.171969659787e+00 1.177062794366e+00 1.181205828156e+00 1.184324000263e+00 1.186310131206e+00 1.187114207815e+00 1.186676990134e+00 1.184953337051e+00 1.181943975450e+00 1.177631417512e+00 1.172053706383e+00 1.165247861145e+00 1.157276061889e+00 1.148236464663e+00 1.138222789981e+00 1.127379789721e+00 1.115848119652e+00 1.103798689722e+00 1.091421997439e+00 1.078907198847e+00 1.066475231470e+00 1.054331218633e+00 1.042698754279e+00 1.031786498856e+00 1.021793859640e+00 1.012910409191e+00 1.005284021185e+00 9.990550177870e-01 9.943068016165e-01 9.910950111969e-01 9.894319348659e-01 9.892785485622e-01 9.905688491038e-01 9.931818093420e-01 9.969795357851e-01 1.001789829616e+00 1.007420184582e+00 1.013677986652e+00 1.020349893634e+00 1.027245664615e+00 1.034169782222e+00 1.040950604883e+00 1.047437021480e+00 1.053491215136e+00 1.059017159277e+00 1.063925013181e+00 1.068163099970e+00 1.071697493864e+00 1.074507166851e+00 1.076597667455e+00 1.077973371186e+00 1.078648003762e+00 1.078630972967e+00 1.077924386852e+00 1.076519898160e+00 1.074390369238e+00 1.071496284022e+00 1.067772058684e+00 1.063145494615e+00 1.057526250271e+00 1.050821493927e+00 1.042947641833e+00 1.033827532851e+00 1.023422477304e+00 1.011725912689e+00 9.987920429621e-01 9.847423134342e-01 9.697683685561e-01 9.541608368218e-01 9.382815095273e-01 9.225881078451e-01 9.076013762615e-01 8.938821640718e-01 8.820139058327e-01 8.725232289634e-01 8.658668187417e-01 8.623450285316e-01 8.620800300201e-01 8.649833497974e-01 8.707399647667e-01 8.788612225255e-01 8.886860956874e-01 8.994717881421e-01 9.104441538419e-01 9.208515754076e-01 9.300429716180e-01 9.374794001180e-01 9.428084497318e-01 9.458544050357e-01 9.466383444303e-01 9.453841899025e-01 9.424709196554e-01 9.384311454286e-01 9.327500603632e-01 9.242581237164e-01 9.166142908750e-01 9.131147658261e-01 9.145199820929e-01 9.186397351326e-01 9.220108761790e-01 9.223817264957e-01 9.202573847085e-01 9.185195365667e-01 9.203750158917e-01 9.270031437343e-01 9.365879189920e-01 9.455292728913e-01 9.508754571005e-01 9.522173027574e-01 9.518636072189e-01 9.532545297557e-01 9.585670056657e-01 9.671894538260e-01 9.762606125863e-01 9.828326568358e-01 9.860372531932e-01 9.878232073684e-01 9.917386417022e-01 1.000418332682e+00 1.013376204893e+00 1.026008116795e+00 1.011499684713e+00 9.172193575336e-01 8.315519474415e-01 8.448506517415e-01 9.336618500460e-01 9.980429337985e-01 9.802073025263e-01 8.998960031731e-01 8.405379633539e-01 8.725965932895e-01 9.578544034339e-01 1.005274810477e+00 9.703532813527e-01 8.836824194587e-01 8.348490184254e-01 8.842254569375e-01 9.762118670943e-01 1.016428440723e+00 9.634124404906e-01 8.505534283824e-01 7.755726614073e-01 8.152385772627e-01 9.159874811030e-01 9.763962740844e-01 9.527933783549e-01 8.744614563663e-01 8.215119313917e-01 8.499143585005e-01 9.191230117890e-01 9.511802030900e-01 9.114495629195e-01 8.268426370679e-01 7.672029089442e-01 7.818646243466e-01 8.408842177891e-01 8.850246300105e-01 8.924705171498e-01 8.824072697955e-01 8.803414764422e-01 8.825943867719e-01 8.632501142980e-01 8.152149740539e-01 7.766263692415e-01 8.017192193072e-01 8.823115265306e-01 9.457267910360e-01 9.317121177174e-01 8.425696230394e-01 7.641991396261e-01 8.136410874915e-01 9.687373188005e-01 1.095011394149e+00 1.095827347918e+00 9.539020570327e-01 7.513006267273e-01 6.933657797934e-01 8.760953568345e-01 1.101891248289e+00 1.211203522723e+00 1.156638169036e+00 9.801705129868e-01 8.104201786837e-01 7.999527152457e-01 9.184924584692e-01 1.010014966870e+00 9.987485954801e-01 9.135080276889e-01 8.541328243452e-01 8.909509176926e-01 9.646259409563e-01 9.717915178927e-01 8.724068837467e-01 7.223718501020e-01 6.695752439788e-01 7.839676197966e-01 9.286462331245e-01 9.761373361961e-01 8.966262307445e-01 7.563285190425e-01 7.022245721450e-01 8.029351382117e-01 9.333063698480e-01 9.737082477536e-01 9.043984804520e-01 8.065842120089e-01 8.171130090249e-01 9.529518230223e-01 1.085362168933e+00 1.113451059099e+00 1.024624456826e+00 8.961338111496e-01 8.588624459409e-01 9.485642722611e-01 1.051608021283e+00 1.066596329659e+00 9.823921518267e-01 8.760243472493e-01 8.567176329167e-01 9.269560303912e-01 9.753969395220e-01 9.202095208842e-01 7.748755397399e-01 6.643028134436e-01 7.272562311805e-01 8.761233769714e-01 9.423660463292e-01 8.539885018086e-01 6.565170912786e-01 5.639535721801e-01 7.551911481051e-01 1.004473815636e+00 1.112397380155e+00 1.013077614378e+00 7.537188597131e-01 5.731523255556e-01 7.805581677243e-01 1.111275800467e+00 1.296908252233e+00 1.245819030789e+00 9.752755450659e-01 6.388585388656e-01 6.296624645254e-01 9.494567310077e-01 1.199474195578e+00 1.227408092446e+00 1.023063668504e+00 6.967835448969e-01 5.712117865680e-01 8.268635446823e-01 1.093006335046e+00 1.171921819728e+00 1.031527208664e+00 7.539739946187e-01 5.909112293101e-01 7.770407524282e-01 1.051601037602e+00 1.197576065915e+00 1.162115882854e+00 9.881326330394e-01 8.002174074013e-01 8.006932868047e-01
 3.507389856229e+00 3.507871290972e+00 3.508849789226e+00 3.511976700122e+00 3.516688737645e+00 3.520823345216e+00 3.522802573019e+00 3.523242907445e+00 3.524362101469e+00 3.527710259653e+00 3.532528320756e+00 3.536519670759e+00 3.538252462628e+00 3.538644685639e+00 3.539980047591e+00 3.543549399977e+00 3.548345971469e+00 3.552111102228e+00 3.553638255051e+00 3.554024245954e+00 3.555555903215e+00 3.559338761381e+00 3.564127386988e+00 3.567643927490e+00 3.568955205103e+00 3.569390302228e+00 3.571146425298e+00 3.575046951607e+00 3.579728919737e+00 3.583030712490e+00 3.584191605121e+00 3.584654031369e+00 3.586602001685e+00 3.590698145248e+00 3.595382535546e+00 3.598482316889e+00 3.599458006882e+00 3.599953996544e+00 3.602123368588e+00 3.606406893298e+00 3.611061960917e+00 3.613945344793e+00 3.614750296861e+00 3.615332182499e+00 3.617764827763e+00 3.622173074341e+00 3.626640009649e+00 3.629224845384e+00 3.629942340168e+00 3.630696509169e+00 3.633315196614e+00 3.637687101711e+00 3.641914137114e+00 3.644269270602e+00 3.644955879758e+00 3.645859167218e+00 3.648612120024e+00 3.652951996007e+00 3.657013103454e+00 3.659207309561e+00 3.659827607639e+00 3.660785615522e+00 3.663688283107e+00 3.668162440361e+00 3.672186790155e+00 3.674169106885e+00 3.674616309132e+00 3.675648262635e+00 3.678830444312e+00 3.683512948717e+00 3.687445976570e+00 3.689110990453e+00 3.689369508282e+00 3.690598788650e+00 3.694183177596e+00 3.699021436476e+00 3.702678376637e+00 3.703957753018e+00 3.704158544289e+00 3.705732785558e+00 3.709689559969e+00 3.714511847384e+00 3.717775113828e+00 3.718729447753e+00 3.719056884107e+00 3.721062793153e+00 3.725256480887e+00 3.729858804746e+00 3.732700402564e+00 3.733496371045e+00 3.734094359481e+00 3.736493161819e+00 3.740753130472e+00 3.745011817081e+00 3.747494633509e+00 3.748305268071e+00 3.749241503004e+00 3.751896063347e+00 3.756042419028e+00 3.759942572015e+00 3.762200730664e+00 3.763148855001e+00 3.764405611909e+00 3.767175994111e+00 3.771089036182e+00 3.774659471568e+00 3.776826809431e+00 3.777983583568e+00 3.779487960484e+00 3.782254978457e+00 3.785890091190e+00 3.789183409598e+00 3.791349020916e+00 3.792736860728e+00 3.794413935113e+00 3.797079059758e+00 3.800423554111e+00 3.803513422038e+00 3.805738968417e+00 3.807353376621e+00 3.809139425225e+00 3.811647199991e+00 3.814708592048e+00 3.817653907099e+00 3.819982670299e+00 3.821801185525e+00 3.823657912097e+00 3.826000352700e+00 3.828802733944e+00 3.831637195091e+00 3.834076266884e+00 3.836078444678e+00 3.837990670992e+00 3.840199726030e+00 3.842795305092e+00 3.845526758319e+00 3.848043976347e+00 3.850203842941e+00 3.852187299099e+00 3.854318914253e+00 3.856755747003e+00 3.859371495980e+00 3.861905738602e+00 3.864189628855e+00 3.866277104628e+00 3.868389664357e+00 3.870693051691e+00 3.873164543769e+00 3.875652376826e+00 3.878016345215e+00 3.880220110140e+00 3.882348482252e+00 3.884539203408e+00 3.886855735869e+00 3.889257929654e+00 3.891646648503e+00 3.893923990761e+00 3.896078389160e+00 3.898204368326e+00 3.900412549272e+00 3.902727958173e+00 3.905073802023e+00 3.907357387849e+00 3.909537941299e+00 3.911672611877e+00 3.913849685214e+00 3.916092860654e+00 3.918356906600e+00 3.920599193381e+00 3.922807525845e+00 3.924996624997e+00 3.927185035087e+00 3.929376189456e+00 3.931565631144e+00 3.933763269498e+00 3.935976700130e+00 3.938186517395e+00 3.940372902268e+00 3.942534439518e+00 3.944686581077e+00 3.946845480216e+00 3.949018756534e+00 3.951192341786e+00 3.953349436480e+00 3.955492073780e+00 3.957624329420e+00 3.959745894636e+00 3.961864407854e+00 3.963987770249e+00 3.966110649074e+00 3.968226322540e+00 3.970328661632e+00 3.972421413985e+00 3.974507612330e+00 3.976595428775e+00 3.978681178413e+00 3.980758763049e+00 3.982826574955e+00 3.984890378209e+00 3.986948012817e+00 3.989002158040e+00 3.991049945866e+00 3.993087564059e+00 3.995117618958e+00 3.997145189228e+00 3.999167136783e+00 4.001184230069e+00 4.003194572001e+00 4.005193284589e+00 4.007184718725e+00 4.009177646453e+00 4.011164151767e+00 4.013142199812e+00 4.015108607419e+00 4.017068927608e+00 4.019025648638e+00 4.020979226576e+00 4.022922457082e+00 4.024851946061e+00 4.026775119972e+00 4.028695465210e+00 4.030609254056e+00 4.032513449551e+00 4.034406328073e+00 4.036292271816e+00 4.038174699815e+00 4.040051723177e+00 4.041915058204e+00 4.043771332661e+00 4.045624048037e+00 4.047471131352e+00 4.049308942325e+00 4.051136868858e+00 4.052956261741e+00 4.054771469632e+00 4.056581753990e+00 4.058381551550e+00 4.060170447474e+00 4.061951439872e+00 4.063727712933e+00 4.065496245226e+00 4.067254818450e+00 4.069002266800e+00 4.070741181265e+00 4.072476079080e+00 4.074200455100e+00 4.075913618051e+00 4.077618014129e+00 4.079314965414e+00 4.081004183002e+00 4.082683849858e+00 4.084353663229e+00 4.086014561469e+00 4.087670312823e+00 4.089314659324e+00 4.090949540778e+00 4.092576992232e+00 4.094194690865e+00 4.095802886382e+00 4.097402518506e+00 4.098990930786e+00 4.100569306153e+00 4.102141094683e+00 4.103701759460e+00 4.105249031184e+00 4.106789595023e+00 4.108320395024e+00 4.109841191082e+00 4.111352068726e+00 4.112852027917e+00 4.114340581152e+00 4.115821806286e+00 4.117292767246e+00 4.118752031282e+00 4.120202698036e+00 4.121641626829e+00 4.123069700779e+00 4.124488074418e+00 4.125895809039e+00 4.127292302466e+00 4.128679087734e+00 4.130052685329e+00 4.131415185065e+00 4.132769133088e+00 4.134110774530e+00 4.135441095339e+00 4.136760096347e+00 4.138067340238e+00 4.139363782240e+00 4.140650429643e+00 4.141922398255e+00 4.143183672612e+00 4.144433199394e+00 4.145670859318e+00 4.146896758779e+00 4.148112681593e+00 4.149313154781e+00 4.150503256207e+00 4.151681657469e+00 4.152845838537e+00 4.153999097663e+00 4.155139815236e+00 4.156267696423e+00 4.157381939266e+00 4.158483681450e+00 4.159572946724e+00 4.160650317528e+00 4.161714728688e+00 4.162763647041e+00 4.163801727943e+00 4.164825923103e+00 4.165834416734e+00 4.166832265551e+00 4.167815823318e+00 4.168784301812e+00 4.169741070790e+00 4.170683553112e+00 4.171609029764e+00 4.172523702129e+00 4.173422991107e+00 4.174308327637e+00 4.175180875671e+00 4.176038337876e+00 4.176881080323e+00 4.177710316137e+00 4.178522943121e+00 4.179320939695e+00 4.180105481388e+00 4.180874678646e+00 4.181629874683e+00 4.182369909253e+00 4.183093449497e+00 4.183800757883e+00 4.184494104206e+00 4.185170815017e+00 4.185834445679e+00 4.186480739619e+00 4.187111013742e+00 4.187725294749e+00 4.188322126532e+00 4.188902437966e+00 4.189468227093e+00 4.190017829756e+00 4.190550489266e+00 4.191067194106e+00 4.191565788864e+00 4.192047755374e+00 4.192513110888e+00 4.192960501843e+00 4.193392234216e+00 4.193807461715e+00 4.194203712058e+00 4.194584128133e+00 4.194946561563e+00 4.195289668586e+00 4.195617273880e+00 4.195926426279e+00 4.196217536475e+00 4.196491871407e+00 4.196746199417e+00 4.196981754385e+00 4.197200159046e+00 4.197399387537e+00 4.197580797924e+00 4.197743562534e+00 4.197886406059e+00 4.198011400677e+00 4.198116056646e+00 4.198201436704e+00 4.198269857696e+00 4.198316885553e+00 4.198342637429e+00 4.198351498862e+00 4.198339112507e+00 4.198307678021e+00 4.198256019310e+00 4.198182757751e+00 4.198092210080e+00 4.197979662438e+00 4.197844653996e+00 4.197691945782e+00 4.197517076548e+00 4.197322546768e+00 4.197107519264e+00 4.196868055904e+00 4.196610126459e+00 4.196329324202e+00 4.196026482412e+00 4.195704745868e+00 4.195361085772e+00 4.194994766860e+00 4.194604563644e+00 4.194191695558e+00 4.193758529861e+00 4.193304577065e+00 4.192825647085e+00 4.192325162791e+00 4.191800259297e+00 4.191251296638e+00 4.190681123583e+00 4.190087437367e+00 4.189470428018e+00 4.188830655710e+00 4.188163872164e+00 4.187474933882e+00 4.186763821817e+00 4.186026357739e+00 4.185265575075e+00 4.184479962768e+00 4.183668658182e+00 4.182834212326e+00 4.181973533954e+00 4.181089919796e+00 4.180181049499e+00 4.179243708372e+00 4.178283462697e+00 4.177296594384e+00 4.176285658455e+00 4.175247123686e+00 4.174181162878e+00 4.173091322414e+00 4.171974653266e+00 4.170830578307e+00 4.169661021713e+00 4.168463870032e+00 4.167239306777e+00 4.165988082768e+00 4.164708911327e+00 4.163404808811e+00 4.162072032611e+00 4.160708912249e+00 4.159319914683e+00 4.157902585150e+00 4.156457576555e+00 4.154984503403e+00 4.153481147521e+00 4.151949267913e+00 4.150389543385e+00 4.148799962399e+00 4.147182573126e+00 4.145534151075e+00 4.143857383138e+00 4.142150770619e+00 4.140413498406e+00 4.138645837356e+00 4.136849736723e+00 4.135021691283e+00 4.133164006963e+00 4.131274931934e+00 4.129354035383e+00 4.127404699056e+00 4.125423240635e+00 4.123409839316e+00 4.121363980698e+00 4.119287500307e+00 4.117179830558e+00 4.115037862918e+00 4.112864840491e+00 4.110660184743e+00 4.108421273742e+00 4.106150412404e+00 4.103846596239e+00 4.101508651082e+00 4.099138457998e+00 4.096734535783e+00 4.094295683617e+00 4.091824554055e+00 4.089318584942e+00 4.086777944252e+00 4.084204352653e+00 4.081593407329e+00 4.078951028911e+00 4.076271780267e+00 4.073557573146e+00 4.070808496829e+00 4.068023017354e+00 4.065202857444e+00 4.062346231748e+00 4.059453208469e+00 4.056525723954e+00 4.053559099525e+00 4.050557624642e+00 4.047518839233e+00 4.044442042684e+00 4.041329122412e+00 4.038178451102e+00 4.034989952843e+00 4.031763476999e+00 4.028498671436e+00 4.025196602035e+00 4.021853968573e+00 4.018474615023e+00 4.015055904205e+00 4.011598825774e+00 4.008101167550e+00 4.004565367355e+00 4.000989083427e+00 3.997373174538e+00 3.993717134239e+00 3.990020077138e+00 3.986284110830e+00 3.982505080426e+00 3.978687465922e+00 3.974828947418e+00 3.970926959436e+00 3.966985803592e+00 3.963001385291e+00 3.958975783003e+00 3.954908958597e+00 3.950798847866e+00 3.946646949521e+00 3.942450586291e+00 3.938212635164e+00 3.933931893288e+00 3.929607988724e+00 3.925239869059e+00 3.920827550868e+00 3.916371392551e+00 3.911871948995e+00 3.907327134139e+00 3.902738968071e+00 3.898104930005e+00 3.893425762536e+00 3.888701074342e+00 3.883931281855e+00 3.879115569362e+00 3.874254663383e+00 3.869345732910e+00 3.864391910576e+00 3.859391559513e+00 3.854344613315e+00 3.849249532507e+00 3.844107177234e+00 3.838919544853e+00 3.833681525438e+00 3.828397539322e+00 3.823064578746e+00 3.817682763205e+00 3.812254129110e+00 3.806774570052e+00 3.801247449259e+00 3.795670734316e+00 3.790043943683e+00 3.784369335559e+00 3.778642897303e+00 3.772866606046e+00 3.767041513238e+00 3.761162545916e+00 3.755237449737e+00 3.749257594739e+00 3.743228436588e+00 3.737148402079e+00 3.731014007931e+00 3.724830870006e+00 3.718593356837e+00 3.712305673125e+00 3.705964156344e+00 3.699568400170e+00 3.693124087746e+00 3.686620804895e+00 3.680068040253e+00 3.673460160444e+00 3.666797811763e+00 3.660084655490e+00 3.653313383035e+00 3.646489727467e+00 3.639610314024e+00 3.632675905556e+00 3.625688993032e+00 3.618641618975e+00 3.611544212526e+00 3.604388484960e+00 3.597175163431e+00 3.589909571428e+00 3.582582245629e+00 3.575202860563e+00 3.567762944535e+00 3.560268536678e+00 3.552718369281e+00 3.545105014042e+00 3.537440054386e+00 3.529713571026e+00 3.521930414393e+00 3.514088600997e+00 3.506185597943e+00 3.498229360323e+00 3.490209155826e+00 3.482131900289e+00 3.473996013362e+00 3.465798178204e+00 3.457544237452e+00 3.449224653681e+00 3.440849923530e+00 3.432413912521e+00 3.423914055466e+00 3.415358090414e+00 3.406736347080e+00 3.398057542878e+00 3.389315143255e+00 3.380509935372e+00 3.371647629238e+00 3.362717423443e+00 3.353731099110e+00 3.344677524145e+00 3.335562514054e+00 3.326387595959e+00 3.317145335886e+00 3.307844422487e+00 3.298475524506e+00 3.289046699129e+00 3.279553796015e+00 3.269994531270e+00 3.260375369588e+00 3.250687581629e+00 3.240939086938e+00 3.231124460812e+00 3.221243668462e+00 3.211301900268e+00 3.201289540507e+00 3.191217491655e+00 3.181076413596e+00 3.170869440179e+00 3.160600828551e+00 3.150261313633e+00 3.139861078788e+00 3.129389754809e+00 3.118853594330e+00 3.108253392746e+00 3.097581466109e+00 3.086848402025e+00 3.076042522000e+00 3.065174302651e+00 3.054238614768e+00 3.043230862028e+00 3.032162469991e+00 3.021019337840e+00 3.009814291641e+00 2.998537816499e+00 2.987192518293e+00 2.975784743761e+00 2.964299915540e+00 2.952755408261e+00 2.941136950599e+00 2.929449675392e+00 2.917698837829e+00 2.905871723306e+00 2.893984150568e+00 2.882019924195e+00 2.869990201926e+00 2.857892534131e+00 2.845721622012e+00 2.833486406276e+00 2.821175338626e+00 2.808800847759e+00 2.796353560114e+00 2.783835589137e+00 2.771252842779e+00 2.758593873395e+00 2.745871124202e+00 2.733073908739e+00 2.720208190133e+00 2.707274233759e+00 2.694267039465e+00 2.681195283236e+00 2.668047329566e+00 2.654833115477e+00 2.641548780808e+00 2.628191937157e+00 2.614768476556e+00 2.601271142104e+00 2.587707596842e+00 2.574071592124e+00 2.560366514614e+00 2.546592524642e+00 2.532745063558e+00 2.518833433494e+00 2.504846625476e+00 2.490792448093e+00 2.476669954455e+00 2.462475639959e+00 2.448214699416e+00 2.433880034009e+00 2.419480291410e+00 2.405010715357e+00 2.390469281033e+00 2.375861896953e+00 2.361183418866e+00 2.346438853886e+00 2.331623976743e+00 2.316740802793e+00 2.301790887760e+00 2.286769840706e+00 2.271684562662e+00 2.256530110722e+00 2.241308342177e+00 2.226019598183e+00 2.210662794798e+00 2.195241622741e+00 2.179751171065e+00 2.164196550192e+00 2.148575146192e+00 2.132888437597e+00 2.117137196405e+00 2.101318917825e+00 2.085437868232e+00 2.069491907520e+00 2.053481352315e+00 2.037407811876e+00 2.021270996353e+00 2.005072278433e+00 1.988808517073e+00 1.972485161466e+00 1.956100093687e+00 1.939653204539e+00 1.923146360068e+00 1.906578021710e+00 1.889952610967e+00 1.873265829227e+00 1.856522804811e+00 1.839721480857e+00 1.822861443434e+00 1.805946592770e+00 1.788974026762e+00 1.771949217145e+00 1.754866783909e+00 1.737732426837e+00 1.720546081172e+00 1.703305069339e+00 1.686016012242e+00 1.668671956438e+00 1.651282726125e+00 1.633843348554e+00 1.616355184466e+00 1.598822914593e+00 1.581241898771e+00 1.563620568698e+00 1.545952867800e+00 1.528244314465e+00 1.510495705219e+00 1.492704630233e+00 1.474880590446e+00 1.457015364605e+00 1.439116704404e+00 1.421184200469e+00 1.403218469501e+00 1.385225742237e+00 1.367199384452e+00 1.349150432540e+00 1.331075249687e+00 1.312977155706e+00 1.294861516245e+00 1.276721033426e+00 1.258571798096e+00 1.240404150690e+00 1.222226572474e+00 1.204043043082e+00 1.185849543446e+00 1.167660182402e+00 1.149465832679e+00 1.131280743200e+00 1.113102053284e+00 1.094932778682e+00 1.076785728615e+00 1.058651088585e+00 1.040547360267e+00 1.022470432349e+00 1.004426711085e+00 9.864286290394e-01 9.684688000101e-01 9.505696696109e-01 9.327228307576e-01 9.149447495518e-01 8.972431607524e-01 8.796176213751e-01 8.620902344838e-01 8.446533284571e-01 8.273337461991e-01 8.101330908676e-01 7.930612379929e-01 7.761415789815e-01 7.593714115087e-01 7.427819050044e-01 7.263763659786e-01 7.101757317948e-01 6.942042504530e-01 6.784665329077e-01 6.630023015745e-01 6.478167615796e-01 6.329448397499e-01 6.184115305128e-01 6.042363402018e-01 5.904647482568e-01 5.771102497861e-01 5.642219577633e-01 5.518260423746e-01 5.399608145092e-01 5.286721966878e-01 5.179875551794e-01 5.079644733299e-01 4.986300692417e-01 4.900360144617e-01 4.822222428028e-01 4.752248527752e-01 4.690944223938e-01 4.638500943756e-01 4.595398747974e-01 4.561811198970e-01 4.537993751933e-01 4.524161996282e-01 4.520292608296e-01 4.526584304822e-01 4.542819989010e-01 4.569030047446e-01 4.604978031273e-01 4.650415666429e-01 4.705165699819e-01 4.768733401448e-01 4.840928790613e-01 4.921218138715e-01 5.009267895297e-01 5.104678733077e-01 5.206904279945e-01 5.315722434563e-01 5.430495068329e-01 5.551001411186e-01 5.676755959572e-01 5.807381091047e-01 5.942633222841e-01 6.081977070894e-01 6.225313449924e-01 6.372166557385e-01 6.522339269602e-01 6.675614188074e-01 6.831585121475e-01 6.990247437295e-01 7.151158979362e-01 7.314288039519e-01 7.479396790997e-01 7.646223279923e-01 7.814811278018e-01 7.984752596010e-01 8.156137234277e-01 8.328689748966e-01 8.502296375805e-01 8.676968551594e-01 8.852369466403e-01 9.028664240086e-01 9.205524255227e-01 9.382986752262e-01 9.560984169916e-01 9.739274413213e-01 9.918033662721e-01 1.009692115976e+00 1.027606593736e+00 1.045533847638e+00 1.063458378815e+00 1.081396338364e+00 1.099313300333e+00 1.117229926828e+00 1.135124742873e+00 1.152994327568e+00 1.170848241638e+00 1.188655788137e+00 1.206440797447e+00 1.224176472834e+00 1.241868317218e+00 1.259518265078e+00 1.277101945607e+00 1.294644525390e+00 1.312112742936e+00 1.329522559575e+00 1.346867357786e+00 1.364130225334e+00 1.381331422175e+00 1.398440654077e+00 1.415478269054e+00 1.432428342968e+00 1.449282301714e+00 1.466059205985e+00 1.482725269267e+00 1.499306605529e+00 1.515780005384e+00 1.532148591361e+00 1.548420474688e+00 1.564567281912e+00 1.580617549541e+00 1.596542117783e+00 1.612352040036e+00 1.628046040923e+00 1.643604619591e+00 1.659052505717e+00 1.674358609414e+00 1.689539588295e+00 1.704589393137e+00 1.719493043099e+00 1.734271580297e+00 1.748895028852e+00 1.763384783484e+00 1.777725094655e+00 1.791911123135e+00 1.805958440660e+00 1.819837318556e+00 1.833573791776e+00 1.847144602413e+00 1.860554517869e+00 1.873809067203e+00 1.886886182494e+00 1.899810245189e+00 1.912554443831e+00 1.925130916906e+00 1.937538443738e+00 1.949758274192e+00 1.961814573014e+00 1.973678168215e+00 1.985367579961e+00 1.996871890494e+00 2.008182306587e+00 2.019318248024e+00 2.030249920768e+00 2.040999558073e+00 2.051551714267e+00 2.061903549635e+00 2.072068555217e+00 2.082019984568e+00 2.091783159270e+00 2.101335288472e+00 2.110680574801e+00 2.119827928780e+00 2.128753945452e+00 2.137482898146e+00 2.145989928534e+00 2.154286143128e+00 2.162371566205e+00 2.170230594864e+00 2.177883756144e+00 2.185305243039e+00 2.192511598985e+00 2.199495945330e+00 2.206247794112e+00 2.212785728944e+00 2.219084036455e+00 2.225162079962e+00 2.231007937648e+00 2.236616513109e+00 2.242004179507e+00 2.247144103625e+00 2.252061071337e+00 2.256735335379e+00 2.261169162289e+00 2.265373647986e+00 2.269326095307e+00 2.273048253837e+00 2.276520689805e+00 2.279750733365e+00 2.282742606972e+00 2.285478042724e+00 2.287978628424e+00 2.290224284315e+00 2.292223740644e+00 2.293978313969e+00 2.295472590994e+00 2.296727672069e+00 2.297722780814e+00 2.298468283717e+00 2.298962730912e+00 2.299195977589e+00 2.299185937730e+00 2.298908316627e+00 2.298381991119e+00 2.297599186490e+00 2.296553484178e+00 2.295260819134e+00 2.293697823451e+00 2.291885231964e+00 2.289811080097e+00 2.287474325240e+00 2.284886838751e+00 2.282027713895e+00 2.278918106915e+00 2.275544077282e+00 2.271907730955e+00 2.268019082053e+00 2.263858631576e+00 2.259447650410e+00 2.254771310376e+00 2.249834234841e+00 2.244643565324e+00 2.239182620316e+00 2.233472452552e+00 2.227496176203e+00 2.221262292237e+00 2.214776555557e+00 2.208021327114e+00 2.201022607555e+00 2.193758889306e+00 2.186241751022e+00 2.178475507842e+00 2.170444879537e+00 2.162175071916e+00 2.153643849798e+00 2.144866693638e+00 2.135845028706e+00 2.126566906563e+00 2.117057247774e+00 2.107291729163e+00 2.097292080936e+00 2.087054816938e+00 2.076572085888e+00 2.065868141038e+00 2.054919353336e+00 2.043750190570e+00 2.032354473902e+00 2.020729031280e+00 2.008898008913e+00 1.996835847003e+00 1.984574231848e+00 1.972101058328e+00 1.959418612087e+00 1.946552327811e+00 1.933476323096e+00 1.920226531117e+00 1.906787004127e+00 1.893168776253e+00 1.879391594913e+00 1.865433990200e+00 1.851335169295e+00 1.837078747632e+00 1.822679592855e+00 1.808158721719e+00 1.793495040058e+00 1.778733226973e+00 1.763853319036e+00 1.748880610149e+00 1.733829058487e+00 1.718687069051e+00 1.703499379314e+00 1.688247013593e+00 1.672962431522e+00 1.657655684277e+00 1.642324617636e+00 1.627012956961e+00 1.611704250324e+00 1.596437108356e+00 1.581220231784e+00 1.566060132507e+00 1.550998173260e+00 1.536024557897e+00 1.521181150516e+00 1.506475030868e+00 1.491924454401e+00 1.477565667543e+00 1.463395386167e+00 1.449460520385e+00 1.435766600746e+00 1.422339694980e+00 1.409212589307e+00 1.396389323776e+00 1.383917490766e+00 1.371801314524e+00 1.360074855257e+00 1.348764620207e+00 1.337882080266e+00 1.327469753967e+00 1.317532422935e+00 1.308106919605e+00 1.299211000762e+00 1.290862113455e+00 1.283093082257e+00 1.275908167201e+00 1.269342158248e+00 1.263399639213e+00 1.258102062113e+00 1.253466932353e+00 1.249496632987e+00 1.246215755428e+00 1.243616530551e+00 1.241720256064e+00 1.240523081910e+00 1.240025222195e+00 1.240236393499e+00 1.241137820390e+00 1.242743183010e+00 1.245029540126e+00 1.247994996518e+00 1.251631406162e+00 1.255910601460e+00 1.260838667955e+00 1.266376696451e+00 1.272520186872e+00 1.279244835096e+00 1.286519137685e+00 1.294338950291e+00 1.302658436313e+00 1.311469803900e+00 1.320736795845e+00 1.330430937995e+00 1.340539091001e+00 1.351010850847e+00 1.361839148158e+00 1.372985180586e+00 1.384418921118e+00 1.396122834289e+00 1.408051030435e+00 1.420195258459e+00 1.432513353254e+00 1.444981603928e+00 1.457579961094e+00 1.470266584746e+00 1.483034200803e+00 1.495841428079e+00 1.508670294859e+00 1.521497452283e+00 1.534289690383e+00 1.547037390053e+00 1.559703946144e+00 1.572275354021e+00 1.584726902944e+00 1.597033488117e+00 1.609180815858e+00 1.621141206563e+00 1.632900814129e+00 1.644434921608e+00 1.655726575995e+00 1.666755460069e+00 1.677503609476e+00 1.687952764704e+00 1.698082816368e+00 1.707879535431e+00 1.717321968546e+00 1.726393871143e+00 1.735079833601e+00 1.743358702134e+00 1.751219783119e+00 1.758640624899e+00 1.765608607954e+00 1.772108061650e+00 1.778118872565e+00 1.783631937146e+00 1.788623908382e+00 1.793086900231e+00 1.797003113223e+00 1.800354722867e+00 1.803135128398e+00 1.805321391950e+00 1.806908360124e+00 1.807878241473e+00 1.808218735111e+00 1.807922087872e+00 1.806971545161e+00 1.805362364215e+00 1.803081265101e+00 1.800121184884e+00 1.796474872795e+00 1.792133942198e+00 1.787097621589e+00 1.781356701288e+00 1.774914529361e+00 1.767763744480e+00 1.759911538683e+00 1.751357231847e+00 1.742104298573e+00 1.732163627336e+00 1.721537618435e+00 1.710244081647e+00 1.698289873746e+00 1.685692439668e+00 1.672475229867e+00 1.658647081815e+00 1.644242672703e+00 1.629278886354e+00 1.613788626518e+00 1.597803625813e+00 1.581348494124e+00 1.564472841937e+00 1.547200890605e+00 1.529581521353e+00 1.511656250079e+00 1.493463084398e+00 1.475062278927e+00 1.456484927767e+00 1.437795246249e+00 1.419036519435e+00 1.400257056602e+00 1.381521808440e+00 1.362864066879e+00 1.344355116905e+00 1.326032394915e+00 1.307951161771e+00 1.290166678895e+00 1.272712429827e+00 1.255653822397e+00 1.239017563679e+00 1.222856230275e+00 1.207210057263e+00 1.192104674769e+00 1.177592561489e+00 1.163686190370e+00 1.150432928780e+00 1.137849330267e+00 1.125960418923e+00 1.114803411043e+00 1.104378444597e+00 1.094731149281e+00 1.085861852073e+00 1.077798435493e+00 1.070567693088e+00 1.064166365686e+00 1.058641512846e+00 1.053983757419e+00 1.050225732191e+00 1.047384211604e+00 1.045453975275e+00 1.044475482726e+00 1.044425583077e+00 1.045329622642e+00 1.047176421653e+00 1.049949716681e+00 1.053654445311e+00 1.058234267434e+00 1.063685374710e+00 1.069942442452e+00 1.076950999936e+00 1.084664786386e+00 1.092973465353e+00 1.101825057834e+00 1.111097329665e+00 1.120689310787e+00 1.130502465601e+00 1.140386229133e+00 1.150244670504e+00 1.159924905296e+00 1.169302086174e+00 1.178252066603e+00 1.186621436512e+00 1.194307544548e+00 1.201165498624e+00 1.207093725626e+00 1.211981591513e+00 1.215721013341e+00 1.218249624374e+00 1.219470941941e+00 1.219349102899e+00 1.217836959727e+00 1.214904422728e+00 1.210567034690e+00 1.204817757830e+00 1.197712456537e+00 1.189297878253e+00 1.179649179025e+00 1.168877339242e+00 1.157083052878e+00 1.144421008718e+00 1.131036833970e+00 1.117103935018e+00 1.102816795609e+00 1.088362041456e+00 1.073956421138e+00 1.059803962567e+00 1.046120967932e+00 1.033109171285e+00 1.020964760468e+00 1.009870535689e+00 9.999753470239e-01 9.914214714247e-01 9.842984150938e-01 9.786758730705e-01 9.745849763229e-01 9.720110884279e-01 9.709197085732e-01 9.712259312602e-01 9.728334335952e-01 9.756117200468e-01 9.794133142634e-01 9.840921189624e-01 9.894750401374e-01 9.954140803513e-01 1.001748149102e+00 1.008334438385e+00 1.015046044183e+00 1.021757772710e+00 1.028379170222e+00 1.034819659319e+00 1.041010020810e+00 1.046896976259e+00 1.052427392626e+00 1.057565515775e+00 1.062266178112e+00 1.066491767565e+00 1.070191579788e+00 1.073308062229e+00 1.075771182739e+00 1.077492995809e+00 1.078376462799e+00 1.078303618883e+00 1.077153043860e+00 1.074792497822e+00 1.071094362162e+00 1.065942865136e+00 1.059234493481e+00 1.050909915238e+00 1.040943370613e+00 1.029371840713e+00 1.016301277999e+00 1.001912843672e+00 9.864862677033e-01 9.703750324630e-01 9.540372656237e-01 9.380011228528e-01 9.228460375502e-01 9.091883375500e-01 8.976052854921e-01 8.886185669083e-01 8.826055228534e-01 8.797708566685e-01 8.801062080690e-01 8.833628227436e-01 8.890934771165e-01 8.966538772336e-01 9.052952877161e-01 9.142099013046e-01 9.225959149909e-01 9.297474538612e-01 9.350720406831e-01 9.381704409600e-01 9.388381285396e-01 9.370926188699e-01 9.331821777013e-01 9.275416707933e-01 9.207926127281e-01 9.131122542360e-01 9.027530832740e-01 8.934392593306e-01 8.885530702484e-01 8.889283050396e-01 8.924028169975e-01 8.955153256715e-01 8.960299521427e-01 8.944992087031e-01 8.938410857575e-01 8.972411524105e-01 9.057591033983e-01 9.174149288513e-01 9.284916343469e-01 9.360230905919e-01 9.396699636671e-01 9.418276344565e-01 9.459432841264e-01 9.540999946068e-01 9.655406461491e-01 9.772978825783e-01 9.864197091487e-01 9.921205597077e-01 9.964520023299e-01 1.003014555201e+00 1.014418250047e+00 1.030191844462e+00 1.046321122077e+00 1.028173812215e+00 9.326614565944e-01 8.487695049921e-01 8.648218330239e-01 9.540479856315e-01 1.016607772823e+00 9.965752599394e-01 9.162960572136e-01 8.613377981217e-01 9.002043766279e-01 9.906984527043e-01 1.040722104944e+00 1.005858418037e+00 9.160417842116e-01 8.594888912059e-01 8.987518705320e-01 9.832632418345e-01 1.019620235923e+00 9.654808984720e-01 8.543168210519e-01 7.846927366681e-01 8.320028430000e-01 9.402959700560e-01 1.007670631866e+00 9.889097581166e-01 9.083007059622e-01 8.388456827576e-01 8.394696933576e-01 8.851261666101e-01 9.069782159125e-01 8.722853094179e-01 8.070221883515e-01 7.723972341851e-01 8.000262165453e-01 8.536646385690e-01 8.832717634932e-01 8.771555503160e-01 8.600179328118e-01 8.559541854166e-01 8.542884167556e-01 8.242564302696e-01 7.618843980638e-01 7.184732279986e-01 7.609234024528e-01 8.695474949891e-01 9.530959938287e-01 9.439568666420e-01 8.421598373185e-01 7.360323654372e-01 7.634378527451e-01 9.172117671661e-01 1.049889733973e+00 1.055741629113e+00 9.166655876037e-01 7.222747794612e-01 6.927071226404e-01 9.038285799859e-01 1.141057227951e+00 1.248869067213e+00 1.181571776311e+00 9.824053302431e-01 7.891905453894e-01 7.818768946234e-01 9.306775476407e-01 1.055335940896e+00 1.070115104139e+00 9.969791204429e-01 9.267568823496e-01 9.345836559447e-01 9.847121707455e-01 9.851192753789e-01 8.951784021008e-01 7.670501828440e-01 7.306085731753e-01 8.357959809881e-01 9.610808805363e-01 9.903494323980e-01 8.958574815909e-01 7.451627115548e-01 6.885971143452e-01 7.915433887125e-01 9.192842552696e-01 9.498734077025e-01 8.650036749213e-01 7.525774585971e-01 7.650505899761e-01 9.150257049691e-01 1.054786334737e+00 1.078229643653e+00 9.745301067277e-01 8.310532855734e-01 8.034772935068e-01 9.290398827887e-01 1.065811235084e+00 1.099700807432e+00 1.014865564623e+00 8.862170856138e-01 8.377865415536e-01 9.024628854291e-01 9.727554206949e-01 9.548159152069e-01 8.493079155785e-01 7.537718655161e-01 7.803449854132e-01 8.827819973332e-01 9.231909169103e-01 8.307977877763e-01 6.497789343723e-01 5.821430226322e-01 7.678994690709e-01 9.960558750165e-01 1.083936603212e+00 9.705764057097e-01 7.072938931734e-01 5.466270484649e-01 7.775507034224e-01 1.103603922698e+00 1.274217727009e+00 1.208689987859e+00 9.352791923915e-01 6.339777134703e-01 6.941955044257e-01 1.022357948743e+00 1.253707579061e+00 1.253780942117e+00 1.020657755555e+00 6.821646961908e-01 6.033350255320e-01 9.027618916711e-01 1.178033486734e+00 1.244302542040e+00 1.071197274083e+00 7.380029143232e-01 5.183345277550e-01 7.378048266038e-01 1.055988663582e+00 1.223514316963e+00 1.185044211830e+00 9.803850156065e-01 7.378766675723e-01 7.082082135435e-01
 3.490198401627e+00 3.490677311315e+00 3.491652469449e+00 3.494764989077e+00 3.499454289908e+00 3.503567037995e+00 3.505536840934e+00 3.505976674813e+00 3.507089594458e+00 3.510419410932e+00 3.515215789406e+00 3.519189139384e+00 3.520914500313e+00 3.521305287947e+00 3.522636214786e+00 3.526188967674e+00 3.530960742975e+00 3.534706676757e+00 3.536228653672e+00 3.536612752960e+00 3.538137870333e+00 3.541901133581e+00 3.546667921927e+00 3.550171642967e+00 3.551475829786e+00 3.551908612736e+00 3.553658141870e+00 3.557541250394e+00 3.562200704525e+00 3.565486073689e+00 3.566642901663e+00 3.567103744495e+00 3.569043436367e+00 3.573122493628e+00 3.577784740230e+00 3.580869991310e+00 3.581841836187e+00 3.582337845113e+00 3.584497906957e+00 3.588761695988e+00 3.593392232186e+00 3.596264303962e+00 3.597066733806e+00 3.597647382724e+00 3.600068657884e+00 3.604457227907e+00 3.608903966132e+00 3.611478916414e+00 3.612193201841e+00 3.612944797850e+00 3.615550167848e+00 3.619903077125e+00 3.624111676814e+00 3.626458549075e+00 3.627140755837e+00 3.628041313418e+00 3.630783233089e+00 3.635105506519e+00 3.639147570519e+00 3.641331201285e+00 3.641949327394e+00 3.642905290175e+00 3.645798094835e+00 3.650252077744e+00 3.654256743462e+00 3.656230282020e+00 3.656677983283e+00 3.657708928190e+00 3.660877810628e+00 3.665537421917e+00 3.669452175892e+00 3.671111023039e+00 3.671371738606e+00 3.672599304983e+00 3.676168137586e+00 3.680982345055e+00 3.684623026364e+00 3.685899387090e+00 3.686103838959e+00 3.687671560107e+00 3.691609100294e+00 3.696408831502e+00 3.699660333687e+00 3.700612937982e+00 3.700941461278e+00 3.702941031509e+00 3.707114462764e+00 3.711695093498e+00 3.714528437141e+00 3.715323603030e+00 3.715921131740e+00 3.718309844875e+00 3.722551179854e+00 3.726792804904e+00 3.729265536399e+00 3.730074768220e+00 3.731008275695e+00 3.733653644530e+00 3.737781743716e+00 3.741666856880e+00 3.743917746513e+00 3.744863314987e+00 3.746115542819e+00 3.748874060871e+00 3.752771651306e+00 3.756329815730e+00 3.758490071790e+00 3.759641773185e+00 3.761142165369e+00 3.763898881406e+00 3.767518922464e+00 3.770800282396e+00 3.772958756864e+00 3.774342174095e+00 3.776011444458e+00 3.778668113827e+00 3.782000853272e+00 3.785079349543e+00 3.787296374347e+00 3.788904982599e+00 3.790684896414e+00 3.793183635528e+00 3.796232837638e+00 3.799168527393e+00 3.801489385528e+00 3.803300999942e+00 3.805151569397e+00 3.807486293613e+00 3.810278669286e+00 3.813103196077e+00 3.815534278478e+00 3.817528092277e+00 3.819433147773e+00 3.821635005662e+00 3.824221780619e+00 3.826944013150e+00 3.829453175935e+00 3.831605668652e+00 3.833580945103e+00 3.835705885924e+00 3.838133976007e+00 3.840741545474e+00 3.843267994861e+00 3.845543243893e+00 3.847624407653e+00 3.849728645749e+00 3.852024449366e+00 3.854486910027e+00 3.856967899381e+00 3.859323110376e+00 3.861519662213e+00 3.863641184486e+00 3.865822200514e+00 3.868132050418e+00 3.870526934231e+00 3.872906667918e+00 3.875178426826e+00 3.877324390557e+00 3.879442260688e+00 3.881643012287e+00 3.883950667820e+00 3.886290325210e+00 3.888564651263e+00 3.890738444716e+00 3.892866227750e+00 3.895037330286e+00 3.897272776260e+00 3.899529241955e+00 3.901762494888e+00 3.903964595042e+00 3.906146363324e+00 3.908328041685e+00 3.910511658059e+00 3.912694726070e+00 3.914884308990e+00 3.917091403605e+00 3.919294766341e+00 3.921473641823e+00 3.923627142818e+00 3.925772388182e+00 3.927923953419e+00 3.930090488359e+00 3.932257192020e+00 3.934408566194e+00 3.936543707223e+00 3.938668589519e+00 3.940783120168e+00 3.942895693151e+00 3.945012246751e+00 3.947127723462e+00 3.949236936041e+00 3.951333712807e+00 3.953417716344e+00 3.955497472784e+00 3.957580071272e+00 3.959659488969e+00 3.961728689704e+00 3.963790851793e+00 3.965847596769e+00 3.967899528919e+00 3.969947671558e+00 3.971987910432e+00 3.974019898674e+00 3.976043371522e+00 3.978064881768e+00 3.980081177983e+00 3.982092092628e+00 3.984095403319e+00 3.986088388527e+00 3.988074362339e+00 3.990059663555e+00 3.992040673090e+00 3.994012276923e+00 3.995973249229e+00 3.997927003352e+00 3.999877264410e+00 4.001824856696e+00 4.003763606030e+00 4.005686420718e+00 4.007604491332e+00 4.009519821048e+00 4.011427156365e+00 4.013324435716e+00 4.015212151267e+00 4.017093134658e+00 4.018969585611e+00 4.020841275116e+00 4.022700221482e+00 4.024550658962e+00 4.026397556876e+00 4.028238095399e+00 4.030071123915e+00 4.031894968028e+00 4.033709182119e+00 4.035519640036e+00 4.037324476388e+00 4.039119564608e+00 4.040902429021e+00 4.042679535867e+00 4.044451963016e+00 4.046213780427e+00 4.047967997964e+00 4.049711504366e+00 4.051445886842e+00 4.053175514962e+00 4.054894988305e+00 4.056603584454e+00 4.058303439279e+00 4.059995957563e+00 4.061680400457e+00 4.063357624303e+00 4.065023194315e+00 4.066680343394e+00 4.068331014737e+00 4.069972945699e+00 4.071603786915e+00 4.073226028431e+00 4.074839753187e+00 4.076445098400e+00 4.078040668817e+00 4.079625582800e+00 4.081200844846e+00 4.082768373720e+00 4.084325577717e+00 4.085870355800e+00 4.087406563819e+00 4.088933825069e+00 4.090450862117e+00 4.091959398935e+00 4.093456670521e+00 4.094942010070e+00 4.096421055336e+00 4.097888924649e+00 4.099345220129e+00 4.100792577430e+00 4.102229059816e+00 4.103653331104e+00 4.105070047497e+00 4.106475108195e+00 4.107867901501e+00 4.109252982235e+00 4.110624468919e+00 4.111985145513e+00 4.113337448584e+00 4.114676231343e+00 4.116004206981e+00 4.117322486337e+00 4.118626083416e+00 4.119920742959e+00 4.121205190976e+00 4.122477041289e+00 4.123735367003e+00 4.124984650640e+00 4.126220050051e+00 4.127443949451e+00 4.128657647850e+00 4.129857416672e+00 4.131045307227e+00 4.132222888396e+00 4.133385089360e+00 4.134537228587e+00 4.135677723227e+00 4.136802737112e+00 4.137916905174e+00 4.139018507555e+00 4.140106758921e+00 4.141183519560e+00 4.142246957404e+00 4.143294416771e+00 4.144330314870e+00 4.145354712139e+00 4.146363788299e+00 4.147359591382e+00 4.148342143016e+00 4.149310957335e+00 4.150266655778e+00 4.151208089231e+00 4.152135755026e+00 4.153049036411e+00 4.153948056153e+00 4.154832795878e+00 4.155705492355e+00 4.156561863452e+00 4.157404467194e+00 4.158232462310e+00 4.159046558175e+00 4.159843995634e+00 4.160629052135e+00 4.161399185849e+00 4.162154123638e+00 4.162894499340e+00 4.163617951857e+00 4.164325396507e+00 4.165018382518e+00 4.165696154585e+00 4.166358496819e+00 4.167007294745e+00 4.167637201534e+00 4.168251780363e+00 4.168849814194e+00 4.169430756196e+00 4.169997302812e+00 4.170547347718e+00 4.171079785757e+00 4.171596783824e+00 4.172096599055e+00 4.172578177471e+00 4.173045860655e+00 4.173495066445e+00 4.173927751639e+00 4.174342551850e+00 4.174740811798e+00 4.175122325842e+00 4.175484986694e+00 4.175829201625e+00 4.176157297609e+00 4.176467630988e+00 4.176760226309e+00 4.177034264414e+00 4.177290488163e+00 4.177528717649e+00 4.177748746598e+00 4.177948316503e+00 4.178131582708e+00 4.178296523328e+00 4.178440012076e+00 4.178565029496e+00 4.178673074315e+00 4.178759971882e+00 4.178829416211e+00 4.178876710527e+00 4.178906106430e+00 4.178916803208e+00 4.178905619771e+00 4.178875223213e+00 4.178826589386e+00 4.178755184571e+00 4.178665986272e+00 4.178554761007e+00 4.178422129398e+00 4.178271946070e+00 4.178098613507e+00 4.177905268669e+00 4.177692794595e+00 4.177457074906e+00 4.177199731727e+00 4.176921509767e+00 4.176622095961e+00 4.176303059712e+00 4.175960672131e+00 4.175595954237e+00 4.175208988882e+00 4.174799221835e+00 4.174367398638e+00 4.173916315173e+00 4.173440647088e+00 4.172941787101e+00 4.172419148052e+00 4.171872605826e+00 4.171306673965e+00 4.170715604463e+00 4.170101594883e+00 4.169464295529e+00 4.168800783784e+00 4.168114171196e+00 4.167405102378e+00 4.166671102086e+00 4.165914463269e+00 4.165132354905e+00 4.164323271292e+00 4.163492866612e+00 4.162635532282e+00 4.161754161326e+00 4.160847535608e+00 4.159914653059e+00 4.158958569505e+00 4.157974109212e+00 4.156965156483e+00 4.155930632025e+00 4.154870434951e+00 4.153782349543e+00 4.152669566856e+00 4.151529993842e+00 4.150364732644e+00 4.149170758283e+00 4.147950112087e+00 4.146701752398e+00 4.145427359181e+00 4.144125840715e+00 4.142796810534e+00 4.141438602883e+00 4.140052784763e+00 4.138638615079e+00 4.137198328478e+00 4.135729388024e+00 4.134230148702e+00 4.132702285393e+00 4.131147451844e+00 4.129561235116e+00 4.127948392229e+00 4.126304259279e+00 4.124631086910e+00 4.122927880900e+00 4.121195114018e+00 4.119431878227e+00 4.117640863893e+00 4.115816602152e+00 4.113963697745e+00 4.112079207648e+00 4.110163024749e+00 4.108216405914e+00 4.106238459962e+00 4.104230707561e+00 4.102190459042e+00 4.100116591276e+00 4.098012722423e+00 4.095876179566e+00 4.093707912528e+00 4.091507172760e+00 4.089272743005e+00 4.087005435764e+00 4.084706177804e+00 4.082373536038e+00 4.080008314169e+00 4.077607444810e+00 4.075173899331e+00 4.072706377193e+00 4.070204678938e+00 4.067670190197e+00 4.065100547185e+00 4.062493982161e+00 4.059854878019e+00 4.057180438964e+00 4.054471308418e+00 4.051726959577e+00 4.048944680212e+00 4.046129164534e+00 4.043276973143e+00 4.040387896375e+00 4.037464228826e+00 4.034502371241e+00 4.031504563300e+00 4.028469924243e+00 4.025398386551e+00 4.022290486114e+00 4.019143239369e+00 4.015958322973e+00 4.012737572473e+00 4.009476316963e+00 4.006178473425e+00 4.002841929452e+00 3.999466073815e+00 3.996050726277e+00 3.992597297700e+00 3.989104780796e+00 3.985572142643e+00 3.981999106622e+00 3.978387819962e+00 3.974735852484e+00 3.971042906796e+00 3.967311013175e+00 3.963536428902e+00 3.959722245441e+00 3.955868138761e+00 3.951969905863e+00 3.948032504607e+00 3.944052473842e+00 3.940030475725e+00 3.935967040225e+00 3.931861186271e+00 3.927712471059e+00 3.923520703037e+00 3.919286050004e+00 3.915009169892e+00 3.910687265260e+00 3.906324729822e+00 3.901915899322e+00 3.897463799432e+00 3.892968203506e+00 3.888426749339e+00 3.883841242880e+00 3.879210915851e+00 3.874534585444e+00 3.869815284342e+00 3.865047869426e+00 3.860236548877e+00 3.855377723502e+00 3.850473737161e+00 3.845524166241e+00 3.840525696432e+00 3.835482717603e+00 3.830391761289e+00 3.825253073352e+00 3.820068177938e+00 3.814833231582e+00 3.809552691235e+00 3.804223112908e+00 3.798843751185e+00 3.793418318777e+00 3.787943138424e+00 3.782418905752e+00 3.776845860010e+00 3.771221971021e+00 3.765550154659e+00 3.759827153946e+00 3.754055816440e+00 3.748231476630e+00 3.742357025154e+00 3.736434526297e+00 3.730457906112e+00 3.724431217566e+00 3.718353342734e+00 3.712222980498e+00 3.706043164759e+00 3.699806804233e+00 3.693523404445e+00 3.687184438024e+00 3.680791906345e+00 3.674348917767e+00 3.667849665747e+00 3.661299965247e+00 3.654695148617e+00 3.648035333759e+00 3.641325149670e+00 3.634555732625e+00 3.627735741934e+00 3.620858990141e+00 3.613927136064e+00 3.606942582516e+00 3.599898355419e+00 3.592802202202e+00 3.585647529882e+00 3.578438127425e+00 3.571174636640e+00 3.563849507142e+00 3.556473282545e+00 3.549037035585e+00 3.541543710341e+00 3.533995159238e+00 3.526385414038e+00 3.518722947037e+00 3.510997364168e+00 3.503215604523e+00 3.495377437156e+00 3.487476567679e+00 3.479521708429e+00 3.471502781329e+00 3.463428777516e+00 3.455293498726e+00 3.447097028132e+00 3.438846210219e+00 3.430529233356e+00 3.422155780926e+00 3.413720445753e+00 3.405223666588e+00 3.396669334930e+00 3.388049946398e+00 3.379373216937e+00 3.370631579965e+00 3.361829346489e+00 3.352967476864e+00 3.344039020490e+00 3.335054025731e+00 3.326002672830e+00 3.316890470959e+00 3.307716138883e+00 3.298475212813e+00 3.289176501682e+00 3.279809054844e+00 3.270381641234e+00 3.260891025439e+00 3.251332542917e+00 3.241716453191e+00 3.232029443045e+00 3.222282111414e+00 3.212469312645e+00 3.202589523361e+00 3.192649979552e+00 3.182640506164e+00 3.172569086283e+00 3.162429482637e+00 3.152224731047e+00 3.141957461629e+00 3.131619299420e+00 3.121220320883e+00 3.110750807893e+00 3.100217188922e+00 3.089618112462e+00 3.078948503884e+00 3.068217655724e+00 3.057413691829e+00 3.046546899588e+00 3.035612548449e+00 3.024607511306e+00 3.013540592418e+00 3.002399590729e+00 2.991197226727e+00 2.979923185510e+00 2.968580074159e+00 2.957173786884e+00 2.945693046337e+00 2.934150113643e+00 2.922534213746e+00 2.910851203758e+00 2.899101512820e+00 2.887277859528e+00 2.875391822424e+00 2.863430486121e+00 2.851404670080e+00 2.839309168433e+00 2.827141709173e+00 2.814909938984e+00 2.802602489126e+00 2.790230950574e+00 2.777787159225e+00 2.765273621354e+00 2.752694085556e+00 2.740038667102e+00 2.727321142219e+00 2.714527672557e+00 2.701666405003e+00 2.688737163198e+00 2.675733744178e+00 2.662666769617e+00 2.649523087093e+00 2.636314136681e+00 2.623034258810e+00 2.609682861655e+00 2.596266075348e+00 2.582772464227e+00 2.569216492350e+00 2.555585356647e+00 2.541886738427e+00 2.528119228267e+00 2.514278026808e+00 2.500372738170e+00 2.486392491320e+00 2.472347105374e+00 2.458230972061e+00 2.444042835401e+00 2.429790350848e+00 2.415462958211e+00 2.401071353658e+00 2.386609063707e+00 2.372076953444e+00 2.357477879427e+00 2.342807968743e+00 2.328073409660e+00 2.313266229426e+00 2.298393189149e+00 2.283453707165e+00 2.268443944776e+00 2.253368974349e+00 2.238224045566e+00 2.223013229017e+00 2.207735875130e+00 2.192391175878e+00 2.176980990294e+00 2.161503933050e+00 2.145961588981e+00 2.130353692093e+00 2.114678967125e+00 2.098941653467e+00 2.083138008616e+00 2.067270985699e+00 2.051338795292e+00 2.035344291668e+00 2.019285731773e+00 2.003163996144e+00 1.986982153695e+00 1.970735835084e+00 1.954429773247e+00 1.938060129088e+00 1.921632080564e+00 1.905145556660e+00 1.888595192851e+00 1.871989905127e+00 1.855323774116e+00 1.838600995746e+00 1.821819161770e+00 1.804981559689e+00 1.788090869465e+00 1.771140451038e+00 1.754139619674e+00 1.737081783692e+00 1.719972061842e+00 1.702812125883e+00 1.685596424062e+00 1.668335437005e+00 1.651020110349e+00 1.633658847202e+00 1.616249144557e+00 1.598792172065e+00 1.581292560473e+00 1.563742845335e+00 1.546154977656e+00 1.528522459917e+00 1.510848559110e+00 1.493137150179e+00 1.475384908657e+00 1.457598693064e+00 1.439773623420e+00 1.421916134407e+00 1.404027277239e+00 1.386104977273e+00 1.368157749401e+00 1.350180098546e+00 1.332180167898e+00 1.314156016508e+00 1.296109104577e+00 1.278047343254e+00 1.259963977650e+00 1.241872372980e+00 1.223764802095e+00 1.205650216090e+00 1.187532289525e+00 1.169405821736e+00 1.151286897193e+00 1.133165711291e+00 1.115055761191e+00 1.096957202325e+00 1.078869232645e+00 1.060807816785e+00 1.042763247944e+00 1.024752259699e+00 1.006773175644e+00 9.888316956751e-01 9.709404313280e-01 9.530937785875e-01 9.353113032925e-01 9.175878843029e-01 8.999386724173e-01 8.823737249789e-01 8.648906721690e-01 8.475133863574e-01 8.302376918220e-01 8.130842748264e-01 7.960611748803e-01 7.791768197287e-01 7.624550096754e-01 7.458955507822e-01 7.295277963677e-01 7.133594933304e-01 6.974097589357e-01 6.817037654464e-01 6.662498185126e-01 6.510857402394e-01 6.362213464462e-01 6.216911753386e-01 6.075207369880e-01 5.937327379478e-01 5.803723129225e-01 5.674548532387e-01 5.550320030513e-01 5.431297467778e-01 5.317882109332e-01 5.210542520767e-01 5.109554743736e-01 5.015493786748e-01 4.928633001215e-01 4.849487998768e-01 4.778433888745e-01 4.715813239919e-01 4.662095290180e-01 4.617471926039e-01 4.582349429302e-01 4.556874927840e-01 4.541257131999e-01 4.535644220361e-01 4.539972787402e-01 4.554357104815e-01 4.578577357991e-01 4.612563578170e-01 4.656064116312e-01 4.708787991246e-01 4.770509358628e-01 4.840735141798e-01 4.919242477630e-01 5.005495664877e-01 5.099150782416e-01 5.199794186573e-01 5.306928618498e-01 5.420293725049e-01 5.539305025246e-01 5.663735419782e-01 5.793105351966e-01 5.927067571680e-01 6.065387585039e-01 6.207567578107e-01 6.353507749182e-01 6.502754435249e-01 6.655127463471e-01 6.810400530808e-01 6.968220813742e-01 7.128553766563e-01 7.291017470468e-01 7.455556036066e-01 7.621948726931e-01 7.789964789527e-01 7.959612141725e-01 8.130544269637e-01 8.302824833123e-01 8.476181933765e-01 8.650537620969e-01 8.825870781220e-01 9.001880111882e-01 9.178714524144e-01 9.356075249640e-01 9.533984354767e-01 9.712372088510e-01 9.891020557540e-01 1.007009179380e+00 1.024926004253e+00 1.042865597777e+00 1.060812265068e+00 1.078755982691e+00 1.096707862302e+00 1.114637655103e+00 1.132564295124e+00 1.150466039873e+00 1.168342658015e+00 1.186198218078e+00 1.204008338668e+00 1.221793403553e+00 1.239526155834e+00 1.257214668666e+00 1.274858251574e+00 1.292436006915e+00 1.309968160417e+00 1.327427001362e+00 1.344827090218e+00 1.362156999237e+00 1.379406563902e+00 1.396592240225e+00 1.413685645917e+00 1.430705409026e+00 1.447635578241e+00 1.464471107233e+00 1.481225352524e+00 1.497870045545e+00 1.514427705362e+00 1.530876916025e+00 1.547220692191e+00 1.563464132638e+00 1.579584772548e+00 1.595606417493e+00 1.611500224533e+00 1.627279732897e+00 1.642941807780e+00 1.658469184830e+00 1.673882167871e+00 1.689153519261e+00 1.704299755926e+00 1.719310504441e+00 1.734177487453e+00 1.748915938436e+00 1.763498461206e+00 1.777948369945e+00 1.792245100775e+00 1.806388886784e+00 1.820391501306e+00 1.834223180661e+00 1.847914084114e+00 1.861434791936e+00 1.874796031647e+00 1.888000253581e+00 1.901025507687e+00 1.913896274017e+00 1.926585247095e+00 1.939106584031e+00 1.951456153442e+00 1.963617808697e+00 1.975614527709e+00 1.987415330658e+00 1.999042779629e+00 2.010481995633e+00 2.021727356561e+00 2.032795510202e+00 2.043656938968e+00 2.054336677749e+00 2.064816121771e+00 2.075094683677e+00 2.085183771547e+00 2.095056275727e+00 2.104740724140e+00 2.114210718832e+00 2.123474460626e+00 2.132537170188e+00 2.141376088040e+00 2.150017146394e+00 2.158432783771e+00 2.166638333078e+00 2.174629532625e+00 2.182391185665e+00 2.189947316967e+00 2.197267775864e+00 2.204372917963e+00 2.211253162740e+00 2.217897904286e+00 2.224328755463e+00 2.230516308719e+00 2.236482948176e+00 2.242214693064e+00 2.247707292426e+00 2.252977539985e+00 2.257997589807e+00 2.262791558252e+00 2.267341588377e+00 2.271650099744e+00 2.275727080345e+00 2.279548192621e+00 2.283139295382e+00 2.286478364113e+00 2.289571804913e+00 2.292426925521e+00 2.295021861536e+00 2.297382420702e+00 2.299484054788e+00 2.301338640889e+00 2.302946339709e+00 2.304292769800e+00 2.305398330419e+00 2.306240017130e+00 2.306833046677e+00 2.307172723439e+00 2.307248380999e+00 2.307080908593e+00 2.306644780361e+00 2.305957665635e+00 2.305013950488e+00 2.303804187762e+00 2.302348681382e+00 2.300619735866e+00 2.298640302906e+00 2.296400683589e+00 2.293893524744e+00 2.291137761025e+00 2.288109532305e+00 2.284828923660e+00 2.281285620668e+00 2.277477749106e+00 2.273418503802e+00 2.269085662658e+00 2.264504264665e+00 2.259656168943e+00 2.254546739540e+00 2.249184995345e+00 2.243552252637e+00 2.237671995100e+00 2.231526797437e+00 2.225122308852e+00 2.218468434869e+00 2.211545923649e+00 2.204379530348e+00 2.196951066254e+00 2.189267857350e+00 2.181339343646e+00 2.173146725072e+00 2.164716839270e+00 2.156028525722e+00 2.147094037673e+00 2.137919022947e+00 2.128487788427e+00 2.118827411356e+00 2.108915994088e+00 2.098770919804e+00 2.088392199567e+00 2.077768841071e+00 2.066930056087e+00 2.055847628247e+00 2.044548187706e+00 2.033027637153e+00 2.021278402282e+00 2.009328739067e+00 1.997152712057e+00 1.984778605289e+00 1.972201146837e+00 1.959417255582e+00 1.946453864201e+00 1.933286265026e+00 1.919946948457e+00 1.906426690113e+00 1.892729714449e+00 1.878882319558e+00 1.864858809771e+00 1.850700489935e+00 1.836390577578e+00 1.821943447908e+00 1.807381266286e+00 1.792683636574e+00 1.777893625537e+00 1.762994661401e+00 1.748007719768e+00 1.732951437950e+00 1.717811423545e+00 1.702634362879e+00 1.687401190086e+00 1.672142717109e+00 1.656872942361e+00 1.641587075312e+00 1.626329905112e+00 1.611087276738e+00 1.595894849272e+00 1.580763118075e+00 1.565699958535e+00 1.550745612071e+00 1.535890376676e+00 1.521177701468e+00 1.506614846939e+00 1.492219275032e+00 1.478028731765e+00 1.464040108555e+00 1.450299943909e+00 1.436814168161e+00 1.423608944314e+00 1.410718641875e+00 1.398147471203e+00 1.385939838223e+00 1.374102923639e+00 1.362670779597e+00 1.351668182788e+00 1.341108365380e+00 1.331032403815e+00 1.321446464222e+00 1.312385438092e+00 1.303865596713e+00 1.295906899148e+00 1.288540241422e+00 1.281767808698e+00 1.275624993368e+00 1.270115522708e+00 1.265259011577e+00 1.261072460739e+00 1.257557107187e+00 1.254736164091e+00 1.252600756480e+00 1.251170069003e+00 1.250439478842e+00 1.250407682757e+00 1.251083287153e+00 1.252445394311e+00 1.254505280424e+00 1.257240252319e+00 1.260645678669e+00 1.264712599870e+00 1.269412026570e+00 1.274745852893e+00 1.280677179669e+00 1.287197471456e+00 1.294283068119e+00 1.301902029716e+00 1.310046746447e+00 1.318670191684e+00 1.327764959241e+00 1.337295844531e+00 1.347229637229e+00 1.357552726911e+00 1.368219029975e+00 1.379216315289e+00 1.390504339995e+00 1.402056125106e+00 1.413853152563e+00 1.425847948612e+00 1.438032088911e+00 1.450364830698e+00 1.462822441375e+00 1.475382485744e+00 1.488007081475e+00 1.500683907377e+00 1.513377257341e+00 1.526066582117e+00 1.538729900877e+00 1.551335234182e+00 1.563871280102e+00 1.576304355550e+00 1.588619672375e+00 1.600794941609e+00 1.612805922351e+00 1.624637675770e+00 1.636265750512e+00 1.647674602383e+00 1.658842989448e+00 1.669755066341e+00 1.680392091595e+00 1.690735833465e+00 1.700772368447e+00 1.710481097267e+00 1.719850034461e+00 1.728859377731e+00 1.737495547718e+00 1.745744682735e+00 1.753586529918e+00 1.761013684921e+00 1.768004301024e+00 1.774548695876e+00 1.780631748028e+00 1.786234845686e+00 1.791353812676e+00 1.795963772012e+00 1.800058680002e+00 1.803623575954e+00 1.806641641664e+00 1.809107338698e+00 1.810998745090e+00 1.812311673162e+00 1.813030745919e+00 1.813141516092e+00 1.812639389758e+00 1.811506237017e+00 1.809737678533e+00 1.807319435288e+00 1.804245383987e+00 1.800506085887e+00 1.796094252805e+00 1.791004374039e+00 1.785227372772e+00 1.778765001511e+00 1.771608443120e+00 1.763759425489e+00 1.755216979890e+00 1.745979772327e+00 1.736057060961e+00 1.725445376565e+00 1.714159364965e+00 1.702203954563e+00 1.689587817658e+00 1.676332351688e+00 1.662442378331e+00 1.647947146429e+00 1.632858675607e+00 1.617203368771e+00 1.601010303982e+00 1.584300395184e+00 1.567114600849e+00 1.549476753785e+00 1.531430670780e+00 1.513014343732e+00 1.494264053155e+00 1.475234512633e+00 1.455959673901e+00 1.436500412539e+00 1.416900393243e+00 1.397212225216e+00 1.377499001114e+00 1.357802407607e+00 1.338195464308e+00 1.318723577451e+00 1.299451324645e+00 1.280442971040e+00 1.261743338272e+00 1.243430435354e+00 1.225546091209e+00 1.208158115379e+00 1.191322380565e+00 1.175086580138e+00 1.159518869636e+00 1.144651111365e+00 1.130551846790e+00 1.117257113517e+00 1.104810012724e+00 1.093266500937e+00 1.082641963545e+00 1.072999648416e+00 1.064351297783e+00 1.056732798518e+00 1.050180836602e+00 1.044692680422e+00 1.040317323047e+00 1.037041379369e+00 1.034888108874e+00 1.033862448302e+00 1.033944335951e+00 1.035153184369e+00 1.037442223075e+00 1.040813776637e+00 1.045225195259e+00 1.050631420970e+00 1.057006280965e+00 1.064260728531e+00 1.072359962261e+00 1.081207851026e+00 1.090720861484e+00 1.100825801620e+00 1.111386309173e+00 1.122329961740e+00 1.133515379285e+00 1.144826841045e+00 1.156152658139e+00 1.167334409227e+00 1.178271607329e+00 1.188808744047e+00 1.198822226387e+00 1.208187434011e+00 1.216762443768e+00 1.224451157126e+00 1.231115518645e+00 1.236668264186e+00 1.241012224833e+00 1.244053506132e+00 1.245744278830e+00 1.246004887275e+00 1.244816106740e+00 1.242147023448e+00 1.237985680788e+00 1.232363294299e+00 1.225290103398e+00 1.216836407137e+00 1.207062354620e+00 1.196057629003e+00 1.183940093277e+00 1.170821920398e+00 1.156861808131e+00 1.142205652442e+00 1.127028108465e+00 1.111517418565e+00 1.095852479170e+00 1.080240152951e+00 1.064866221226e+00 1.049928700605e+00 1.035615503330e+00 1.022097223896e+00 1.009542933870e+00 9.980841221584e-01 9.878484584824e-01 9.789244453391e-01 9.713813161224e-01 9.652599294875e-01 9.605667099769e-01 9.572948391750e-01 9.553955296826e-01 9.548186770398e-01 9.554835893781e-01 9.572986105528e-01 9.601721831946e-01 9.639905789859e-01 9.686559556775e-01 9.740573746989e-01 9.800923222828e-01 9.866681495186e-01 9.936790941627e-01 1.001048701245e+00 1.008683973956e+00 1.016505189844e+00 1.024432949579e+00 1.032381190876e+00 1.040269954977e+00 1.048003423402e+00 1.055485195561e+00 1.062605886803e+00 1.069244246756e+00 1.075269370173e+00 1.080535401042e+00 1.084891448130e+00 1.088170175409e+00 1.090209509065e+00 1.090841898776e+00 1.089908015774e+00 1.087270706618e+00 1.082807941253e+00 1.076443956610e+00 1.068139147361e+00 1.057921543340e+00 1.045885800976e+00 1.032201409341e+00 1.017137826958e+00 1.001041735498e+00 9.843642121566e-01 9.676295519854e-01 9.514256802117e-01 9.363826959179e-01 9.231053087788e-01 9.121559354024e-01 9.039689327325e-01 8.988112312185e-01 8.967411669509e-01 8.975696703950e-01 9.009016067032e-01 9.061226372161e-01 9.124904931852e-01 9.191869723695e-01 9.253838258751e-01 9.303371101669e-01 9.334123340310e-01 9.341740435648e-01 9.323949662050e-01 9.280841423164e-01 9.215078137181e-01 9.131474078845e-01 9.037019394740e-01 8.940265532993e-01 8.817991070886e-01 8.708051616009e-01 8.645197803289e-01 8.638589629327e-01 8.666919036603e-01 8.695660162332e-01 8.702697870014e-01 8.694056305454e-01 8.699412961362e-01 8.750366860731e-01 8.856210950687e-01 8.995364381938e-01 9.129353116181e-01 9.228309605138e-01 9.289497707135e-01 9.337490844605e-01 9.406693602781e-01 9.516833651001e-01 9.658827227861e-01 9.801987265435e-01 9.916779064908e-01 9.996168449363e-01 1.006160953698e+00 1.014958954114e+00 1.028591749700e+00 1.046491687916e+00 1.064318922922e+00 1.043312924143e+00 9.468192025887e-01 8.657910815078e-01 8.862833295830e-01 9.771670284777e-01 1.038350405710e+00 1.015889916820e+00 9.348341345253e-01 8.829177358335e-01 9.271277090750e-01 1.021821101853e+00 1.073732704733e+00 1.038378875149e+00 9.453432980551e-01 8.822329125260e-01 9.136320402755e-01 9.928362729307e-01 1.026918808514e+00 9.724423035177e-01 8.623943826412e-01 7.954096644188e-01 8.466044958416e-01 9.599564825984e-01 1.033471163034e+00 1.020174732871e+00 9.396230904998e-01 8.576703394457e-01 8.333089854289e-01 8.550210691635e-01 8.653225688161e-01 8.352826997056e-01 7.899341716954e-01 7.798604302124e-01 8.185835362576e-01 8.649519655875e-01 8.780015251236e-01 8.568182168445e-01 8.334565509584e-01 8.312425558345e-01 8.306066591471e-01 7.934329745284e-01 7.169878971180e-01 6.661225699091e-01 7.239242444371e-01 8.590031525298e-01 9.615789176741e-01 9.573718858039e-01 8.435801844674e-01 7.086097857012e-01 7.109359255689e-01 8.639119327516e-01 1.005387081523e+00 1.019112276989e+00 8.859253856175e-01 7.019272064138e-01 6.967554673705e-01 9.268666538208e-01 1.168759621237e+00 1.270780563650e+00 1.188670477923e+00 9.681970015770e-01 7.601163239573e-01 7.721970232638e-01 9.587263654449e-01 1.112796938421e+00 1.143479278116e+00 1.069808219951e+00 9.808737679031e-01 9.626676123135e-01 9.996017783610e-01 1.005422771490e+00 9.348897755857e-01 8.318221451703e-01 8.057888420520e-01 8.958828139537e-01 1.000114239988e+00 1.013036816729e+00 9.077056889561e-01 7.511141286896e-01 6.926399297256e-01 7.939624155830e-01 9.168493546541e-01 9.378967738157e-01 8.378237750401e-01 7.070112422334e-01 7.130017732261e-01 8.703107806802e-01 1.013856995484e+00 1.031384624110e+00 9.120012748342e-01 7.517006994396e-01 7.352705650219e-01 8.989325932424e-01 1.067230250166e+00 1.116545733819e+00 1.028631977943e+00 8.777462466591e-01 8.034775181866e-01 8.695076193300e-01 9.679879904382e-01 9.893912722775e-01 9.210855522635e-01 8.397712193490e-01 8.403732897454e-01 9.048228578119e-01 9.241644774951e-01 8.319097152754e-01 6.693187882849e-01 6.179120570210e-01 7.883395519658e-01 9.944673638423e-01 1.066694190062e+00 9.461858342908e-01 6.849990635943e-01 5.351142686325e-01 7.657623286876e-01 1.078064991967e+00 1.233253213915e+00 1.157602338408e+00 8.889902076489e-01 6.321682228894e-01 7.521584569697e-01 1.082168393811e+00 1.294057828993e+00 1.268415764923e+00 1.010889774014e+00 6.665077601913e-01 6.365574703907e-01 9.722023314194e-01 1.255536062783e+00 1.313768069222e+00 1.118360640484e+00 7.450164215951e-01 4.690124598231e-01 7.029790982478e-01 1.050307992437e+00 1.232984364303e+00 1.194029307858e+00 9.705939991407e-01 6.902522344591e-01 6.361648189564e-01
 3.470477846696e+00 3.470951353214e+00 3.471919557098e+00 3.475013604757e+00 3.479673367616e+00 3.483757558822e+00 3.485714110834e+00 3.486149632922e+00 3.487253376446e+00 3.490560578709e+00 3.495327701465e+00 3.499276703874e+00 3.500991017163e+00 3.501377702923e+00 3.502698761493e+00 3.506228525440e+00 3.510971153032e+00 3.514693261385e+00 3.516204972950e+00 3.516586098470e+00 3.518097737054e+00 3.521838070399e+00 3.526576559189e+00 3.530060070574e+00 3.531353988956e+00 3.531783135228e+00 3.533520021754e+00 3.537380130589e+00 3.542011437475e+00 3.545276172196e+00 3.546423470544e+00 3.546879309282e+00 3.548806471942e+00 3.552861804284e+00 3.557496012479e+00 3.560560977744e+00 3.561524890155e+00 3.562017119518e+00 3.564163555402e+00 3.568399857825e+00 3.573003045845e+00 3.575857266864e+00 3.576654424756e+00 3.577228816062e+00 3.579633545321e+00 3.583995065827e+00 3.588417119542e+00 3.590975450923e+00 3.591683218717e+00 3.592427427936e+00 3.595016908748e+00 3.599343559124e+00 3.603528244695e+00 3.605860625964e+00 3.606535575929e+00 3.607428574523e+00 3.610154756780e+00 3.614451885630e+00 3.618469977201e+00 3.620637262769e+00 3.621250323323e+00 3.622199608533e+00 3.625075927767e+00 3.629504515190e+00 3.633483897627e+00 3.635442481117e+00 3.635886868461e+00 3.636912823636e+00 3.640062900601e+00 3.644693701839e+00 3.648582109635e+00 3.650231514365e+00 3.650491112885e+00 3.651711496415e+00 3.655259120424e+00 3.660041924963e+00 3.663659514562e+00 3.664928264393e+00 3.665132938141e+00 3.666690961161e+00 3.670603602993e+00 3.675374097541e+00 3.678606055514e+00 3.679553365490e+00 3.679879764463e+00 3.681865533060e+00 3.686013348070e+00 3.690567133962e+00 3.693383260291e+00 3.694173537942e+00 3.694766270421e+00 3.697140619782e+00 3.701355720758e+00 3.705573453206e+00 3.708032822241e+00 3.708836302563e+00 3.709762784559e+00 3.712390252786e+00 3.716495516379e+00 3.720358943241e+00 3.722596581983e+00 3.723534997732e+00 3.724777949102e+00 3.727520588037e+00 3.731395994710e+00 3.734932753929e+00 3.737081447501e+00 3.738224785380e+00 3.739712995739e+00 3.742453284318e+00 3.746054670221e+00 3.749317833159e+00 3.751462338433e+00 3.752835376543e+00 3.754494144384e+00 3.757134301919e+00 3.760448886633e+00 3.763509506094e+00 3.765714351398e+00 3.767310599836e+00 3.769078671355e+00 3.771561391559e+00 3.774595396562e+00 3.777515424930e+00 3.779821325254e+00 3.781620706579e+00 3.783458443268e+00 3.785777931597e+00 3.788555152715e+00 3.791365112036e+00 3.793780445134e+00 3.795762705603e+00 3.797654079021e+00 3.799841952211e+00 3.802414111127e+00 3.805121366006e+00 3.807616059534e+00 3.809752688758e+00 3.811715955316e+00 3.813827894747e+00 3.816241698842e+00 3.818835517710e+00 3.821347005208e+00 3.823606737236e+00 3.825673225661e+00 3.827766426723e+00 3.830048904574e+00 3.832497166817e+00 3.834962449727e+00 3.837305232902e+00 3.839485964819e+00 3.841594057624e+00 3.843762713436e+00 3.846058308934e+00 3.848439885046e+00 3.850805978530e+00 3.853063508456e+00 3.855195276354e+00 3.857298383978e+00 3.859487399821e+00 3.861782099713e+00 3.864106990418e+00 3.866367354216e+00 3.868527295060e+00 3.870640965199e+00 3.872797615403e+00 3.875020678492e+00 3.877262918736e+00 3.879483505661e+00 3.881671550530e+00 3.883841436280e+00 3.886007944017e+00 3.888178825229e+00 3.890347883693e+00 3.892524013883e+00 3.894716818463e+00 3.896908329306e+00 3.899072526834e+00 3.901213467220e+00 3.903344256613e+00 3.905484339273e+00 3.907636601397e+00 3.909790664722e+00 3.911927585021e+00 3.914048737301e+00 3.916160227088e+00 3.918262056882e+00 3.920360560805e+00 3.922463716340e+00 3.924567043888e+00 3.926661662829e+00 3.928745582128e+00 3.930817709071e+00 3.932883862987e+00 3.934953019557e+00 3.937019209541e+00 3.939075967714e+00 3.941124385930e+00 3.943168575971e+00 3.945206714984e+00 3.947242014873e+00 3.949269890612e+00 3.951287982030e+00 3.953299737991e+00 3.955307799635e+00 3.957310052411e+00 3.959308215235e+00 3.961299211637e+00 3.963278893135e+00 3.965251599119e+00 3.967224507139e+00 3.969193116284e+00 3.971152186072e+00 3.973100116064e+00 3.975041815979e+00 3.976979019596e+00 3.978914520061e+00 3.980839098135e+00 3.982749773771e+00 3.984656385954e+00 3.986557894038e+00 3.988452645331e+00 3.990338486085e+00 3.992214101426e+00 3.994082413558e+00 3.995947465684e+00 3.997805212756e+00 3.999652445774e+00 4.001490082687e+00 4.003326728091e+00 4.005154630792e+00 4.006974886305e+00 4.008787484745e+00 4.010588560737e+00 4.012387257771e+00 4.014179542778e+00 4.015962897354e+00 4.017735269938e+00 4.019500801612e+00 4.021259169278e+00 4.023009870665e+00 4.024753351063e+00 4.026483780859e+00 4.028207250090e+00 4.029925243381e+00 4.031634251037e+00 4.033331081558e+00 4.035020158938e+00 4.036701869332e+00 4.038375041939e+00 4.040039897594e+00 4.041693943428e+00 4.043339681514e+00 4.044980165185e+00 4.046610518325e+00 4.048230229151e+00 4.049841743380e+00 4.051445478495e+00 4.053039160209e+00 4.054623769787e+00 4.056197987946e+00 4.057761838470e+00 4.059319293457e+00 4.060866526440e+00 4.062400719578e+00 4.063925937332e+00 4.065444790374e+00 4.066950576790e+00 4.068448566336e+00 4.069934810942e+00 4.071410798195e+00 4.072878814530e+00 4.074336600990e+00 4.075783336872e+00 4.077220549269e+00 4.078646867849e+00 4.080062479175e+00 4.081469519521e+00 4.082864426047e+00 4.084247295360e+00 4.085621980333e+00 4.086984385377e+00 4.088335308609e+00 4.089677986755e+00 4.091008775973e+00 4.092325143655e+00 4.093633598435e+00 4.094929846916e+00 4.096214674392e+00 4.097490516652e+00 4.098751833716e+00 4.100001715503e+00 4.101242218047e+00 4.102468196310e+00 4.103684230253e+00 4.104888540858e+00 4.106079825395e+00 4.107259006459e+00 4.108427920630e+00 4.109582008912e+00 4.110725110485e+00 4.111856716824e+00 4.112974020483e+00 4.114078521142e+00 4.115171905298e+00 4.116251595321e+00 4.117319765339e+00 4.118373570805e+00 4.119415476855e+00 4.120442656385e+00 4.121457982157e+00 4.122459642427e+00 4.123447805300e+00 4.124422931542e+00 4.125383249325e+00 4.126331804923e+00 4.127263724706e+00 4.128183277103e+00 4.129088408331e+00 4.129980321572e+00 4.130857271281e+00 4.131722588461e+00 4.132572813303e+00 4.133407581260e+00 4.134228561614e+00 4.135033578952e+00 4.135824300034e+00 4.136601091624e+00 4.137363885467e+00 4.138110599117e+00 4.138844630771e+00 4.139561372805e+00 4.140261766148e+00 4.140948079927e+00 4.141618726753e+00 4.142274201161e+00 4.142915006305e+00 4.143537310637e+00 4.144146191114e+00 4.144736876064e+00 4.145309789517e+00 4.145870250739e+00 4.146413727160e+00 4.146940388667e+00 4.147451206301e+00 4.147943323039e+00 4.148419084695e+00 4.148879632510e+00 4.149320997355e+00 4.149746527646e+00 4.150156998804e+00 4.150547281782e+00 4.150922130162e+00 4.151279388747e+00 4.151617691676e+00 4.151940054008e+00 4.152243880606e+00 4.152529489683e+00 4.152799572373e+00 4.153049576310e+00 4.153279361723e+00 4.153493177950e+00 4.153688324603e+00 4.153865621618e+00 4.154023054824e+00 4.154161549325e+00 4.154281753458e+00 4.154383123574e+00 4.154464320112e+00 4.154527498189e+00 4.154571208494e+00 4.154592848106e+00 4.154597385145e+00 4.154582385953e+00 4.154546723733e+00 4.154492289287e+00 4.154415108784e+00 4.154321155558e+00 4.154205032767e+00 4.154067229630e+00 4.153911214135e+00 4.153733585526e+00 4.153534975637e+00 4.153317420623e+00 4.153075902868e+00 4.152814699460e+00 4.152531569262e+00 4.152226337909e+00 4.151902542580e+00 4.151555706285e+00 4.151186586649e+00 4.150794577663e+00 4.150379230951e+00 4.149944903663e+00 4.149488309301e+00 4.149008280381e+00 4.148504973928e+00 4.147979187575e+00 4.147428414017e+00 4.146856833881e+00 4.146262092271e+00 4.145643992640e+00 4.145002752055e+00 4.144335423880e+00 4.143645621056e+00 4.142932952235e+00 4.142193989622e+00 4.141433912040e+00 4.140647676349e+00 4.139835780049e+00 4.138999872346e+00 4.138140283352e+00 4.137255830767e+00 4.136346432520e+00 4.135408803666e+00 4.134448634830e+00 4.133463380685e+00 4.132451844887e+00 4.131413668303e+00 4.130348873045e+00 4.129258320763e+00 4.128143503544e+00 4.127000258383e+00 4.125830266309e+00 4.124634453407e+00 4.123411734932e+00 4.122161078509e+00 4.120884490359e+00 4.119580278840e+00 4.118249639414e+00 4.116888471826e+00 4.115500109682e+00 4.114084263725e+00 4.112640523539e+00 4.111170115450e+00 4.109668182320e+00 4.108138597946e+00 4.106581150968e+00 4.104993649938e+00 4.103377887141e+00 4.101732857752e+00 4.100057160084e+00 4.098353627448e+00 4.096618498003e+00 4.094854113861e+00 4.093059408869e+00 4.091235327332e+00 4.089380651508e+00 4.087493496046e+00 4.085576731554e+00 4.083630828069e+00 4.081650300768e+00 4.079640550457e+00 4.077598966478e+00 4.075524809686e+00 4.073419353775e+00 4.071282082698e+00 4.069112143674e+00 4.066911047724e+00 4.064675153756e+00 4.062406889308e+00 4.060107173339e+00 4.057773579789e+00 4.055407691694e+00 4.053006278498e+00 4.050571385282e+00 4.048104285177e+00 4.045601630950e+00 4.043066020403e+00 4.040495611913e+00 4.037889278965e+00 4.035250175265e+00 4.032574683936e+00 4.029864796071e+00 4.027119867666e+00 4.024338786345e+00 4.021523107570e+00 4.018669918466e+00 4.015781959053e+00 4.012857766152e+00 4.009895772780e+00 4.006899002013e+00 4.003863573082e+00 4.000792127269e+00 3.997683533245e+00 3.994536623715e+00 3.991352992034e+00 3.988130585534e+00 3.984870796053e+00 3.981573122737e+00 3.978235499526e+00 3.974860806410e+00 3.971447180425e+00 3.967993524754e+00 3.964501344848e+00 3.960969483780e+00 3.957399047562e+00 3.953787658509e+00 3.950136205754e+00 3.946444652829e+00 3.942712780662e+00 3.938939091262e+00 3.935127061868e+00 3.931272922206e+00 3.927376487854e+00 3.923440222454e+00 3.919459862161e+00 3.915439955475e+00 3.911378055084e+00 3.907272816821e+00 3.903127155248e+00 3.898936224667e+00 3.894703082500e+00 3.890428888470e+00 3.886108783310e+00 3.881746967633e+00 3.877338964269e+00 3.872889496107e+00 3.868395335376e+00 3.863856115995e+00 3.859274315434e+00 3.854644894645e+00 3.849971946039e+00 3.845253321909e+00 3.840488633540e+00 3.835680461765e+00 3.830823602455e+00 3.825922697370e+00 3.820974733957e+00 3.815979547603e+00 3.810939454563e+00 3.805850261447e+00 3.800714346500e+00 3.795532460989e+00 3.790301278815e+00 3.785023911663e+00 3.779697380688e+00 3.774322199345e+00 3.768900705160e+00 3.763427479094e+00 3.757908374568e+00 3.752337071167e+00 3.746717175260e+00 3.741050808326e+00 3.735330789441e+00 3.729562502981e+00 3.723743558150e+00 3.717873560092e+00 3.711954517908e+00 3.705981914266e+00 3.699961181899e+00 3.693887707848e+00 3.687762269605e+00 3.681586775306e+00 3.675356083750e+00 3.669076533464e+00 3.662742542016e+00 3.656355315313e+00 3.649918610611e+00 3.643423930365e+00 3.636879799905e+00 3.630281456108e+00 3.623626831126e+00 3.616921696974e+00 3.610158270575e+00 3.603343957422e+00 3.596473220065e+00 3.589547147320e+00 3.582569630310e+00 3.575531719330e+00 3.568443280841e+00 3.561295529472e+00 3.554093261246e+00 3.546835529957e+00 3.539518830414e+00 3.532148557444e+00 3.524718887206e+00 3.517233610648e+00 3.509692431771e+00 3.502089594117e+00 3.494433895538e+00 3.486717656450e+00 3.478944336524e+00 3.471113585298e+00 3.463220972687e+00 3.455275017237e+00 3.447265355981e+00 3.439199594353e+00 3.431073943151e+00 3.422886634381e+00 3.414644119028e+00 3.406336240325e+00 3.397971815825e+00 3.389547234274e+00 3.381059912837e+00 3.372514773700e+00 3.363904455778e+00 3.355239242028e+00 3.346508015877e+00 3.337716464885e+00 3.328865315023e+00 3.319948256927e+00 3.310973468391e+00 3.301933132723e+00 3.292831256385e+00 3.283669465416e+00 3.274440933129e+00 3.265153178253e+00 3.255798474367e+00 3.246383676253e+00 3.236904906785e+00 3.227359788826e+00 3.217755140792e+00 3.208081783115e+00 3.198348319035e+00 3.188549735395e+00 3.178683672790e+00 3.168757270472e+00 3.158761162181e+00 3.148705452836e+00 3.138580740233e+00 3.128390766685e+00 3.118138457610e+00 3.107816602689e+00 3.097432790124e+00 3.086978931044e+00 3.076462134198e+00 3.065879000816e+00 3.055226085176e+00 3.044512256071e+00 3.033725532152e+00 3.022877134311e+00 3.011959612683e+00 3.000973889545e+00 2.989925114397e+00 2.978802937693e+00 2.967618967550e+00 2.956364372291e+00 2.945040887864e+00 2.933654947353e+00 2.922193867590e+00 2.910672422535e+00 2.899076448037e+00 2.887414502211e+00 2.875686850736e+00 2.863885767242e+00 2.852021620833e+00 2.840083360064e+00 2.828080743279e+00 2.816009558749e+00 2.803864881980e+00 2.791657574904e+00 2.779374435108e+00 2.767029116226e+00 2.754610396498e+00 2.742122039066e+00 2.729569435417e+00 2.716940819347e+00 2.704248817039e+00 2.691483051689e+00 2.678650395245e+00 2.665749837514e+00 2.652775133601e+00 2.639737251840e+00 2.626623154978e+00 2.613446045320e+00 2.600196026020e+00 2.586875749308e+00 2.573490129980e+00 2.560028583010e+00 2.546505226339e+00 2.532906678152e+00 2.519242031273e+00 2.505509135060e+00 2.491702467512e+00 2.477832498452e+00 2.463887643736e+00 2.449878591700e+00 2.435799247998e+00 2.421648564608e+00 2.407434202547e+00 2.393146615186e+00 2.378794282547e+00 2.364370758988e+00 2.349878941237e+00 2.335322747135e+00 2.320693723954e+00 2.306000997421e+00 2.291238077437e+00 2.276409135051e+00 2.261512350932e+00 2.246546418052e+00 2.231518545496e+00 2.216420118663e+00 2.201257195870e+00 2.186027412243e+00 2.170730688333e+00 2.155370692352e+00 2.139942370990e+00 2.124451760850e+00 2.108895171065e+00 2.093272764806e+00 2.077589124031e+00 2.061838439005e+00 2.046026690121e+00 2.030151097660e+00 2.014212383673e+00 1.998213275697e+00 1.982149440496e+00 1.966026523267e+00 1.949839925049e+00 1.933595687426e+00 1.917290193093e+00 1.900923994974e+00 1.884500469037e+00 1.868016681541e+00 1.851477963757e+00 1.834878828933e+00 1.818224839911e+00 1.801514868927e+00 1.784747070086e+00 1.767928168835e+00 1.751051600274e+00 1.734124805056e+00 1.717143762015e+00 1.700110373786e+00 1.683029376608e+00 1.665894683813e+00 1.648714365159e+00 1.631481812978e+00 1.614205064822e+00 1.596883103024e+00 1.579512153222e+00 1.562101058204e+00 1.544643462922e+00 1.527147576790e+00 1.509609579217e+00 1.492031787717e+00 1.474419123908e+00 1.456765362855e+00 1.439082227921e+00 1.421361768571e+00 1.403610687964e+00 1.385830521389e+00 1.368019746399e+00 1.350186045199e+00 1.332323135194e+00 1.314440494654e+00 1.296538898614e+00 1.278615299984e+00 1.260681085123e+00 1.242726966004e+00 1.224768052184e+00 1.206798311069e+00 1.188821960992e+00 1.170847045177e+00 1.152868278606e+00 1.134899982185e+00 1.116933445186e+00 1.098982302953e+00 1.081047782650e+00 1.063129109992e+00 1.045240267997e+00 1.027374931589e+00 1.009548592206e+00 9.917596518349e-01 9.740142901382e-01 9.563255366569e-01 9.386877896338e-01 9.211214193367e-01 9.036240053180e-01 8.862078576814e-01 8.688821529438e-01 8.516509413856e-01 8.345334335581e-01 8.175284540335e-01 8.006555738811e-01 7.839259552334e-01 7.673466447346e-01 7.509425226121e-01 7.347159845606e-01 7.186943810713e-01 7.028893285425e-01 6.873187055790e-01 6.720095578123e-01 6.569716309230e-01 6.422427502653e-01 6.278343512757e-01 6.137808939830e-01 6.001109666550e-01 5.868476852612e-01 5.740340198024e-01 5.616917459080e-01 5.498667663316e-01 5.385898046912e-01 5.278993786217e-01 5.178411576656e-01 5.084435331023e-01 4.997606609523e-01 4.918213581477e-01 4.846708358640e-01 4.783475280639e-01 4.728801139016e-01 4.683112096775e-01 4.646562174886e-01 4.619497089885e-01 4.602026019139e-01 4.594286579772e-01 4.596368299011e-01 4.608185598827e-01 4.629780225747e-01 4.660900047258e-01 4.701436044515e-01 4.751112959397e-01 4.809621173381e-01 4.876717788119e-01 4.951907231825e-01 5.034951235967e-01 5.125344233902e-01 5.222755074237e-01 5.326770862529e-01 5.436919519722e-01 5.552942236564e-01 5.674310674426e-01 5.800784499978e-01 5.931931878272e-01 6.067435722136e-01 6.207034960965e-01 6.350299057843e-01 6.497106519210e-01 6.647057188389e-01 6.799969133826e-01 6.955626621230e-01 7.113723853109e-01 7.274198031744e-01 7.436683278667e-01 7.601157751670e-01 7.767386474080e-01 7.935176961540e-01 8.104501702512e-01 8.275060054095e-01 8.446895954129e-01 8.619760981879e-01 8.793588959627e-01 8.968327065609e-01 9.143731319899e-01 9.319903682121e-01 9.496566483682e-01 9.673761269579e-01 9.851392483100e-01 1.002929133903e+00 1.020755746271e+00 1.038592033553e+00 1.056449854274e+00 1.074311893469e+00 1.092171246100e+00 1.110035055863e+00 1.127878716610e+00 1.145715982565e+00 1.163527767454e+00 1.181314987885e+00 1.199078834438e+00 1.216797036514e+00 1.234489290407e+00 1.252129150699e+00 1.269725713429e+00 1.287274787354e+00 1.304759535669e+00 1.322197740264e+00 1.339561910245e+00 1.356867094368e+00 1.374101878572e+00 1.391257427934e+00 1.408348252096e+00 1.425345653379e+00 1.442270853209e+00 1.459105066380e+00 1.475846726565e+00 1.492504457961e+00 1.509054068215e+00 1.525517562417e+00 1.541870166130e+00 1.558119990005e+00 1.574267722679e+00 1.590294333915e+00 1.606220433762e+00 1.622019265615e+00 1.637705433594e+00 1.653271045211e+00 1.668704105967e+00 1.684022647385e+00 1.699198545795e+00 1.714251691555e+00 1.729166786122e+00 1.743940957241e+00 1.758585534349e+00 1.773074216948e+00 1.787429382504e+00 1.801631288681e+00 1.815682578504e+00 1.829589351394e+00 1.843330015589e+00 1.856926611771e+00 1.870353500268e+00 1.883622441331e+00 1.896731495189e+00 1.909662877991e+00 1.922441651058e+00 1.935035933851e+00 1.947465332961e+00 1.959719872911e+00 1.971788427815e+00 1.983692319210e+00 1.995399174224e+00 2.006932901245e+00 2.018278775788e+00 2.029429702678e+00 2.040403670001e+00 2.051170781405e+00 2.061757154960e+00 2.072140888304e+00 2.082325425153e+00 2.092319067879e+00 2.102097565073e+00 2.111686591860e+00 2.121060655602e+00 2.130229161514e+00 2.139195416876e+00 2.147937734699e+00 2.156482606382e+00 2.164800615442e+00 2.172909139902e+00 2.180802480146e+00 2.188466863448e+00 2.195925489101e+00 2.203146779169e+00 2.210153834736e+00 2.216934596236e+00 2.223481703637e+00 2.229813203760e+00 2.235899695465e+00 2.241767029425e+00 2.247398068339e+00 2.252790469322e+00 2.257960158016e+00 2.262878633508e+00 2.267572083691e+00 2.272021470796e+00 2.276227716636e+00 2.280203522813e+00 2.283922988360e+00 2.287412778357e+00 2.290649274387e+00 2.293641566589e+00 2.296395306112e+00 2.298887470405e+00 2.301146737977e+00 2.303145956579e+00 2.304898822334e+00 2.306406454279e+00 2.307650379527e+00 2.308656073153e+00 2.309396689330e+00 2.309889204236e+00 2.310129424334e+00 2.310105379377e+00 2.309838867218e+00 2.309303477182e+00 2.308519066481e+00 2.307477613756e+00 2.306171120773e+00 2.304619698629e+00 2.302795712588e+00 2.300723295221e+00 2.298389918560e+00 2.295791273249e+00 2.292945808159e+00 2.289826727256e+00 2.286459390576e+00 2.282829464528e+00 2.278934624432e+00 2.274793248308e+00 2.270378501515e+00 2.265716889781e+00 2.260791492505e+00 2.255604930688e+00 2.250171024841e+00 2.244465520313e+00 2.238516250664e+00 2.232303241558e+00 2.225833934598e+00 2.219119840897e+00 2.212136858985e+00 2.204914170353e+00 2.197432813458e+00 2.189699339748e+00 2.181724755610e+00 2.173487339975e+00 2.165017555342e+00 2.156291824385e+00 2.147323224357e+00 2.138120017343e+00 2.128662936779e+00 2.118981394792e+00 2.109052829751e+00 2.098893030637e+00 2.088507436246e+00 2.077878697512e+00 2.067040516874e+00 2.055964314118e+00 2.044674510195e+00 2.033169724615e+00 2.021439841320e+00 2.009516861607e+00 1.997371900818e+00 1.985033839707e+00 1.972498268256e+00 1.959761970270e+00 1.946853801628e+00 1.933744899239e+00 1.920471521411e+00 1.907025170397e+00 1.893406471680e+00 1.879643342402e+00 1.865712505594e+00 1.851651328444e+00 1.837447705861e+00 1.823111425604e+00 1.808667845714e+00 1.794096754316e+00 1.779439724418e+00 1.764682165855e+00 1.749841372321e+00 1.734940609061e+00 1.719964793526e+00 1.704957745332e+00 1.689903682333e+00 1.674830332703e+00 1.659755498213e+00 1.644672570069e+00 1.629625182484e+00 1.614601339780e+00 1.599633955344e+00 1.584738582967e+00 1.569918821455e+00 1.555215741186e+00 1.540620872698e+00 1.526176222092e+00 1.511890623449e+00 1.497779887001e+00 1.483882550629e+00 1.470195839778e+00 1.456763543699e+00 1.443595357961e+00 1.430714774582e+00 1.418154511110e+00 1.405921563478e+00 1.394058689963e+00 1.382573602684e+00 1.371496235207e+00 1.360855539426e+00 1.350662421613e+00 1.340955329674e+00 1.331740511968e+00 1.323053029580e+00 1.314910089502e+00 1.307327691061e+00 1.300335018272e+00 1.293937026379e+00 1.288164178373e+00 1.283021902858e+00 1.278528198090e+00 1.274697842882e+00 1.271530344901e+00 1.269050283302e+00 1.267246704882e+00 1.266135075215e+00 1.265712557261e+00 1.265976087961e+00 1.266932304811e+00 1.268561060657e+00 1.270870517054e+00 1.273839342600e+00 1.277460218818e+00 1.281723401046e+00 1.286600727617e+00 1.292091958891e+00 1.298160520340e+00 1.304797249826e+00 1.311977053400e+00 1.319668154922e+00 1.327861892426e+00 1.336514500273e+00 1.345612049826e+00 1.355124005725e+00 1.365016242516e+00 1.375274840320e+00 1.385851399927e+00 1.396735287346e+00 1.407888647144e+00 1.419281186540e+00 1.430894389725e+00 1.442684361935e+00 1.454639833826e+00 1.466721491214e+00 1.478904014322e+00 1.491168436146e+00 1.503475454460e+00 1.515813375871e+00 1.528146635685e+00 1.540456139246e+00 1.552719721486e+00 1.564907462256e+00 1.577005638669e+00 1.588985740427e+00 1.600831583536e+00 1.612519349952e+00 1.624030726459e+00 1.635348089365e+00 1.646450724794e+00 1.657322714794e+00 1.667944576481e+00 1.678303492875e+00 1.688378605022e+00 1.698157000489e+00 1.707624009167e+00 1.716759923392e+00 1.725558999598e+00 1.733998273236e+00 1.742069590365e+00 1.749759439692e+00 1.757048528576e+00 1.763935582791e+00 1.770395195864e+00 1.776423403463e+00 1.782007488743e+00 1.787128944811e+00 1.791786170996e+00 1.795956937414e+00 1.799636966349e+00 1.802813411217e+00 1.805469286279e+00 1.807603875331e+00 1.809195638606e+00 1.810239273908e+00 1.810724323713e+00 1.810635254877e+00 1.809968455947e+00 1.808706821950e+00 1.806845463846e+00 1.804371573091e+00 1.801278123107e+00 1.797554942166e+00 1.793193774654e+00 1.788188003995e+00 1.782529103729e+00 1.776214269309e+00 1.769232990689e+00 1.761585542200e+00 1.753268657185e+00 1.744274921254e+00 1.734613925459e+00 1.724276305431e+00 1.713272200209e+00 1.701603314186e+00 1.689273145444e+00 1.676297775931e+00 1.662677363839e+00 1.648433566924e+00 1.633577620329e+00 1.618126241738e+00 1.602103898030e+00 1.585525838560e+00 1.568426164640e+00 1.550827977735e+00 1.532764736459e+00 1.514269787959e+00 1.495378901232e+00 1.476138686843e+00 1.456582703989e+00 1.436766912517e+00 1.416734155104e+00 1.396537805920e+00 1.376237385092e+00 1.355880556523e+00 1.335541417420e+00 1.315269006087e+00 1.295135658715e+00 1.275210048959e+00 1.255550812528e+00 1.236243708555e+00 1.217343313399e+00 1.198935533600e+00 1.181088436379e+00 1.163866276136e+00 1.147361208147e+00 1.131619956720e+00 1.116735231240e+00 1.102759916854e+00 1.089758722683e+00 1.077809671389e+00 1.066943507798e+00 1.057241356470e+00 1.048728115507e+00 1.041451868048e+00 1.035456969687e+00 1.030744359736e+00 1.027362963564e+00 1.025293401852e+00 1.024550494478e+00 1.025125678966e+00 1.026981751707e+00 1.030115103241e+00 1.034455467304e+00 1.039977557519e+00 1.046608788481e+00 1.054272566602e+00 1.062913171731e+00 1.072407910938e+00 1.082694843686e+00 1.093647509742e+00 1.105156658191e+00 1.117124803619e+00 1.129395664833e+00 1.141879018836e+00 1.154419157594e+00 1.166890281438e+00 1.179172881795e+00 1.191104491811e+00 1.202583774894e+00 1.213456581666e+00 1.223606066847e+00 1.232914328257e+00 1.241248857245e+00 1.248525377355e+00 1.254619953252e+00 1.259461443024e+00 1.262968217635e+00 1.265063288096e+00 1.265719049016e+00 1.264873992659e+00 1.262528536854e+00 1.258670560119e+00 1.253308481945e+00 1.246490265033e+00 1.238244702947e+00 1.228658662837e+00 1.217805428030e+00 1.205787570535e+00 1.192734746844e+00 1.178760856962e+00 1.164032256096e+00 1.148691144145e+00 1.132908977393e+00 1.116863065718e+00 1.100716497750e+00 1.084660391001e+00 1.068855004556e+00 1.053474094107e+00 1.038676220306e+00 1.024600736664e+00 1.011387323524e+00 9.991400470447e-01 9.879639349445e-01 9.779291982694e-01 9.690955730813e-01 9.615039595326e-01 9.551699800077e-01 9.501108948059e-01 9.463074024246e-01 9.437538009197e-01 9.424184085445e-01 9.422685017138e-01 9.432750920792e-01 9.453850032982e-01 9.485658775820e-01 9.527637005224e-01 9.579257370629e-01 9.640026030317e-01 9.709202025895e-01 9.786195339177e-01 9.870130952735e-01 9.960128329967e-01 1.005520701673e+00 1.015415620112e+00 1.025575913990e+00 1.035856977667e+00 1.046105285123e+00 1.056152622195e+00 1.065817985000e+00 1.074913152395e+00 1.083236887288e+00 1.090589780122e+00 1.096760186049e+00 1.101549931653e+00 1.104761423322e+00 1.106213281564e+00 1.105749637615e+00 1.103235280674e+00 1.098588771749e+00 1.091762730349e+00 1.082780331412e+00 1.071732595057e+00 1.058785675863e+00 1.044202703309e+00 1.028324056458e+00 1.011593994792e+00 9.945305322932e-01 9.777163230039e-01 9.617801678469e-01 9.473335070964e-01 9.349539271656e-01 9.250978937926e-01 9.180667668765e-01 9.139595423676e-01 9.126348846221e-01 9.137381638050e-01 9.166902372632e-01 9.207755315327e-01 9.251889023600e-01 9.291006104351e-01 9.317627105417e-01 9.325261097350e-01 9.309420179301e-01 9.267728275536e-01 9.200283750609e-01 9.109892849728e-01 9.001692367435e-01 8.883220996983e-01 8.768877577981e-01 8.630191246986e-01 8.505510399488e-01 8.430421378445e-01 8.414768697506e-01 8.437582356867e-01 8.464428506831e-01 8.473438115889e-01 8.471264283337e-01 8.488113093715e-01 8.555402730089e-01 8.681240243694e-01 8.842316257338e-01 8.998937842296e-01 9.121003982655e-01 9.206256795548e-01 9.279763051892e-01 9.375652539614e-01 9.512478969746e-01 9.679678000981e-01 9.845613367835e-01 9.980740703399e-01 1.007871304554e+00 1.016179396026e+00 1.026685316140e+00 1.041952276757e+00 1.061359727474e+00 1.080349519372e+00 1.055753422488e+00 9.582476061244e-01 8.809790662241e-01 9.074251785292e-01 1.001184219471e+00 1.061549461670e+00 1.036622463757e+00 9.540939450134e-01 9.037237275462e-01 9.513703579753e-01 1.048636877764e+00 1.101184234353e+00 1.064489411509e+00 9.682792797822e-01 9.004604754831e-01 9.273572526273e-01 1.004383388280e+00 1.038357802215e+00 9.846849035758e-01 8.753358281918e-01 8.079279859560e-01 8.580848120473e-01 9.723602327755e-01 1.049502788453e+00 1.040986468429e+00 9.624959461713e-01 8.736770778606e-01 8.312204668499e-01 8.326902983772e-01 8.318137920644e-01 8.052339656535e-01 7.775566227016e-01 7.883129426965e-01 8.348369598103e-01 8.724511167000e-01 8.680700340623e-01 8.313766868693e-01 8.034241620595e-01 8.075247745022e-01 8.134938819106e-01 7.739429394680e-01 6.854218504879e-01 6.246651538992e-01 6.933518376268e-01 8.505007100548e-01 9.692330485368e-01 9.693026384862e-01 8.449019626488e-01 6.831583458229e-01 6.615563625504e-01 8.168303879940e-01 9.701847463501e-01 9.942592089472e-01 8.685428509618e-01 6.929193441000e-01 7.011740321005e-01 9.391709698073e-01 1.180329708418e+00 1.274534321411e+00 1.178242735752e+00 9.406896501669e-01 7.288881570795e-01 7.745331460718e-01 9.990101301703e-01 1.174183370819e+00 1.209377344945e+00 1.123846316614e+00 1.010180905771e+00 9.701488534188e-01 1.005887485772e+00 1.029781413892e+00 9.866148840099e-01 9.083249547121e-01 8.864938309229e-01 9.576585414424e-01 1.040426986448e+00 1.039387334713e+00 9.276847693060e-01 7.705989452699e-01 7.132086338810e-01 8.119639263726e-01 9.297408169750e-01 9.429342891758e-01 8.296046051562e-01 6.780811680687e-01 6.679510550084e-01 8.250441974849e-01 9.700648089088e-01 9.826137215116e-01 8.490123110371e-01 6.699645461702e-01 6.618270182298e-01 8.601898998195e-01 1.054402874013e+00 1.114971007956e+00 1.022718724243e+00 8.519342516069e-01 7.576993914706e-01 8.329645369959e-01 9.630459690478e-01 1.020681258820e+00 9.821118438977e-01 9.105803099230e-01 8.930315622529e-01 9.314458407254e-01 9.393959354890e-01 8.546594931987e-01 7.130701601919e-01 6.703043669617e-01 8.178305771554e-01 1.000886910472e+00 1.061442746787e+00 9.406773501353e-01 6.886266894114e-01 5.428966714140e-01 7.526601516195e-01 1.043420362874e+00 1.183168116153e+00 1.101082976908e+00 8.420349295973e-01 6.295077628184e-01 7.934958252605e-01 1.120816712099e+00 1.315183498143e+00 1.269023460581e+00 9.940689666788e-01 6.497682279186e-01 6.627892667171e-01 1.024072399336e+00 1.312812479956e+00 1.366605633016e+00 1.159070630382e+00 7.639929027938e-01 4.481571419219e-01 6.776115511425e-01 1.037910965593e+00 1.228120495845e+00 1.189620304807e+00 9.579536923187e-01 6.595441552227e-01 5.929670649618e-01
 3.448262198038e+00 3.448727995266e+00 3.449685025350e+00 3.452754602736e+00 3.457378880909e+00 3.461430461460e+00 3.463368800885e+00 3.463797393650e+00 3.464887491817e+00 3.468167715927e+00 3.472897881911e+00 3.476819488474e+00 3.478517221113e+00 3.478895991526e+00 3.480206031035e+00 3.483708689201e+00 3.488413412689e+00 3.492105409903e+00 3.493603794698e+00 3.493977727197e+00 3.495473463701e+00 3.499183913924e+00 3.503888542014e+00 3.507344785263e+00 3.508626462693e+00 3.509046795956e+00 3.510768649650e+00 3.514598096932e+00 3.519195403495e+00 3.522433953765e+00 3.523568929673e+00 3.524016794006e+00 3.525927195055e+00 3.529952695992e+00 3.534552577241e+00 3.537592336665e+00 3.538544095791e+00 3.539030345659e+00 3.541158448305e+00 3.545361468274e+00 3.549929849083e+00 3.552760870745e+00 3.553548573851e+00 3.554113433664e+00 3.556497851454e+00 3.560827211378e+00 3.565215849082e+00 3.567753576165e+00 3.568453021183e+00 3.569185889833e+00 3.571751089984e+00 3.576046245734e+00 3.580201948443e+00 3.582514386700e+00 3.583178152992e+00 3.584059759353e+00 3.586765724832e+00 3.591031770705e+00 3.595019094676e+00 3.597165998890e+00 3.597768857381e+00 3.598707941077e+00 3.601563073738e+00 3.605959155786e+00 3.609906256233e+00 3.611846714157e+00 3.612283391940e+00 3.613300356200e+00 3.616427192911e+00 3.621021699478e+00 3.624878324259e+00 3.626512004229e+00 3.626766451824e+00 3.627976308970e+00 3.631496572234e+00 3.636242546530e+00 3.639831098565e+00 3.641087790512e+00 3.641287709423e+00 3.642830881104e+00 3.646712618801e+00 3.651446540902e+00 3.654653796131e+00 3.655590805842e+00 3.655911665632e+00 3.657879118455e+00 3.661994732908e+00 3.666514440082e+00 3.669310441402e+00 3.670090961682e+00 3.670674013385e+00 3.673027149204e+00 3.677212008163e+00 3.681398997008e+00 3.683836831143e+00 3.684631739512e+00 3.685545023090e+00 3.688151118534e+00 3.692226038279e+00 3.696063049079e+00 3.698280965689e+00 3.699207733114e+00 3.700436849776e+00 3.703156400469e+00 3.707004059960e+00 3.710516227009e+00 3.712644986522e+00 3.713774071001e+00 3.715247576160e+00 3.717966915484e+00 3.721540765979e+00 3.724778807008e+00 3.726905237568e+00 3.728263580655e+00 3.729905274967e+00 3.732523598315e+00 3.735814319483e+00 3.738852214874e+00 3.741036472605e+00 3.742616592217e+00 3.744367729870e+00 3.746829908391e+00 3.749839717979e+00 3.752736281065e+00 3.755023733517e+00 3.756805688096e+00 3.758624554647e+00 3.760925172430e+00 3.763680765239e+00 3.766467407584e+00 3.768864119593e+00 3.770825980577e+00 3.772699401219e+00 3.774868467161e+00 3.777419248322e+00 3.780105134118e+00 3.782579465257e+00 3.784697037068e+00 3.786640834599e+00 3.788733216970e+00 3.791127878512e+00 3.793699804863e+00 3.796190081298e+00 3.798431837346e+00 3.800479288574e+00 3.802551221700e+00 3.804813635970e+00 3.807241977738e+00 3.809687160819e+00 3.812009257339e+00 3.814171858827e+00 3.816259351877e+00 3.818408153741e+00 3.820684626754e+00 3.823046107619e+00 3.825391626765e+00 3.827627468279e+00 3.829740252408e+00 3.831824925813e+00 3.833994050331e+00 3.836268258296e+00 3.838573473987e+00 3.840814208034e+00 3.842953612526e+00 3.845048081334e+00 3.847187158761e+00 3.849389724474e+00 3.851611215417e+00 3.853811912578e+00 3.855980622294e+00 3.858130450428e+00 3.860278046915e+00 3.862428988858e+00 3.864577095741e+00 3.866734492446e+00 3.868908869187e+00 3.871079485468e+00 3.873224048515e+00 3.875344932617e+00 3.877456317815e+00 3.879574911711e+00 3.881709042977e+00 3.883841989131e+00 3.885959825385e+00 3.888062158244e+00 3.890154483987e+00 3.892235755755e+00 3.894315163181e+00 3.896398537231e+00 3.898483175768e+00 3.900557368930e+00 3.902620673910e+00 3.904672729800e+00 3.906719400071e+00 3.908770195786e+00 3.910817412923e+00 3.912852759203e+00 3.914882747219e+00 3.916908297583e+00 3.918926813895e+00 3.920941699337e+00 3.922950686078e+00 3.924948838786e+00 3.926941291999e+00 3.928929832675e+00 3.930913612929e+00 3.932891536993e+00 3.934863168097e+00 3.936823540804e+00 3.938777542952e+00 3.940731334715e+00 3.942679396167e+00 3.944618341191e+00 3.946547761711e+00 3.948469234312e+00 3.950387638158e+00 3.952303041830e+00 3.954210409149e+00 3.956102250636e+00 3.957988650111e+00 3.959871388736e+00 3.961747235223e+00 3.963615013223e+00 3.965471245021e+00 3.967320346242e+00 3.969165894453e+00 3.971005278808e+00 3.972832446565e+00 3.974652123130e+00 3.976469151539e+00 3.978278605788e+00 3.980080874790e+00 3.981873649263e+00 3.983656445249e+00 3.985436602476e+00 3.987211026026e+00 3.988974962659e+00 3.990728345733e+00 3.992474634732e+00 3.994214974885e+00 3.995949002333e+00 3.997672816483e+00 3.999385362144e+00 4.001090309213e+00 4.002789280159e+00 4.004480131399e+00 4.006158819865e+00 4.007829389873e+00 4.009491874707e+00 4.011147912243e+00 4.012795758107e+00 4.014431479894e+00 4.016059318351e+00 4.017681878464e+00 4.019293631200e+00 4.020896269335e+00 4.022489932079e+00 4.024074874847e+00 4.025652245676e+00 4.027219469673e+00 4.028775060469e+00 4.030322060514e+00 4.031862142566e+00 4.033390610750e+00 4.034908019590e+00 4.036416267309e+00 4.037915658491e+00 4.039405448869e+00 4.040886278637e+00 4.042355055055e+00 4.043813675486e+00 4.045265188841e+00 4.046705537618e+00 4.048135650737e+00 4.049555334276e+00 4.050964534053e+00 4.052363271133e+00 4.053752350198e+00 4.055130822998e+00 4.056498280619e+00 4.057855855858e+00 4.059200749454e+00 4.060536381049e+00 4.061861399585e+00 4.063174696078e+00 4.064476781763e+00 4.065768489323e+00 4.067048263184e+00 4.068316278977e+00 4.069576021081e+00 4.070820832959e+00 4.072055231157e+00 4.073278912191e+00 4.074490130199e+00 4.075689134648e+00 4.076877602339e+00 4.078052394453e+00 4.079216158775e+00 4.080367771720e+00 4.081506546570e+00 4.082634049630e+00 4.083749732072e+00 4.084852242805e+00 4.085941313047e+00 4.087019396924e+00 4.088082569986e+00 4.089135509643e+00 4.090175053472e+00 4.091200547668e+00 4.092213276684e+00 4.093212327201e+00 4.094197934924e+00 4.095171198582e+00 4.096130002603e+00 4.097075552110e+00 4.098008251289e+00 4.098928016544e+00 4.099831608293e+00 4.100722427663e+00 4.101598371894e+00 4.102461084263e+00 4.103310496001e+00 4.104145249496e+00 4.104965242442e+00 4.105771599611e+00 4.106562597118e+00 4.107338603293e+00 4.108101465512e+00 4.108849843547e+00 4.109582561688e+00 4.110300429402e+00 4.111002033171e+00 4.111688779073e+00 4.112360167266e+00 4.113016852007e+00 4.113657997136e+00 4.114283815483e+00 4.114894415493e+00 4.115487736489e+00 4.116064452948e+00 4.116624949008e+00 4.117170048169e+00 4.117698487692e+00 4.118210873000e+00 4.118707878702e+00 4.119186461215e+00 4.119648729952e+00 4.120095105624e+00 4.120524533713e+00 4.120936047282e+00 4.121332170322e+00 4.121709632585e+00 4.122070598844e+00 4.122414392003e+00 4.122737679049e+00 4.123046887093e+00 4.123337858721e+00 4.123610549938e+00 4.123866012442e+00 4.124102803594e+00 4.124321056938e+00 4.124522037858e+00 4.124702748716e+00 4.124866703750e+00 4.125012549854e+00 4.125138287445e+00 4.125244974073e+00 4.125332801441e+00 4.125402172475e+00 4.125451898700e+00 4.125482945061e+00 4.125492871635e+00 4.125485557954e+00 4.125457197619e+00 4.125408623497e+00 4.125342190885e+00 4.125253482935e+00 4.125145172287e+00 4.125018039569e+00 4.124868298380e+00 4.124700250353e+00 4.124508740446e+00 4.124299719162e+00 4.124069978387e+00 4.123817225466e+00 4.123543182928e+00 4.123248529078e+00 4.122931870953e+00 4.122596632260e+00 4.122238891949e+00 4.121857425335e+00 4.121454899491e+00 4.121028393678e+00 4.120580992223e+00 4.120113966927e+00 4.119623126194e+00 4.119109301266e+00 4.118571012689e+00 4.118009348380e+00 4.117428200396e+00 4.116822401422e+00 4.116193244656e+00 4.115541026290e+00 4.114864149386e+00 4.114162894220e+00 4.113439625104e+00 4.112691066186e+00 4.111921167377e+00 4.111123058026e+00 4.110302035522e+00 4.109456697645e+00 4.108586537477e+00 4.107692290822e+00 4.106772034107e+00 4.105826199238e+00 4.104856961321e+00 4.103860115154e+00 4.102838420226e+00 4.101792014844e+00 4.100717325122e+00 4.099618983736e+00 4.098493450522e+00 4.097341923095e+00 4.096164312944e+00 4.094959762424e+00 4.093725894259e+00 4.092467908896e+00 4.091181677560e+00 4.089868533932e+00 4.088528663364e+00 4.087158493429e+00 4.085762117233e+00 4.084339284486e+00 4.082887789278e+00 4.081407813128e+00 4.079899009129e+00 4.078361480923e+00 4.076796376966e+00 4.075199753515e+00 4.073577616953e+00 4.071924158946e+00 4.070241706749e+00 4.068530383072e+00 4.066787499896e+00 4.065016119201e+00 4.063215581719e+00 4.061382865800e+00 4.059521269535e+00 4.057628281625e+00 4.055703711226e+00 4.053749584952e+00 4.051763336375e+00 4.049747306019e+00 4.047699218899e+00 4.045618526615e+00 4.043506671174e+00 4.041363525740e+00 4.039187538031e+00 4.036979862468e+00 4.034738462316e+00 4.032464867134e+00 4.030158240159e+00 4.027819460467e+00 4.025446794187e+00 4.023040988880e+00 4.020601108974e+00 4.018127093376e+00 4.015619904058e+00 4.013078991989e+00 4.010503077934e+00 4.007892351480e+00 4.005248349992e+00 4.002568325298e+00 3.999854389453e+00 3.997104690222e+00 3.994317785749e+00 3.991497409933e+00 3.988640723286e+00 3.985747629946e+00 3.982819972792e+00 3.979853668479e+00 3.976852072411e+00 3.973814149115e+00 3.970738302585e+00 3.967626066155e+00 3.964475330191e+00 3.961288689955e+00 3.958063511394e+00 3.954800225981e+00 3.951498962565e+00 3.948160396833e+00 3.944781395851e+00 3.941363837406e+00 3.937908079734e+00 3.934413977634e+00 3.930878991266e+00 3.927304859253e+00 3.923692209136e+00 3.920039247746e+00 3.916345945583e+00 3.912611599498e+00 3.908836848464e+00 3.905021449573e+00 3.901165615129e+00 3.897268550308e+00 3.893331094320e+00 3.889350206670e+00 3.885329945840e+00 3.881266732354e+00 3.877160227282e+00 3.873013058601e+00 3.868821472701e+00 3.864588693673e+00 3.860312861607e+00 3.855993755859e+00 3.851632377955e+00 3.847225439104e+00 3.842775692808e+00 3.838282365973e+00 3.833743716296e+00 3.829161532886e+00 3.824533399431e+00 3.819861363600e+00 3.815145166995e+00 3.810382501036e+00 3.805574760144e+00 3.800719665501e+00 3.795820799769e+00 3.790875033812e+00 3.785881790294e+00 3.780844439192e+00 3.775758715583e+00 3.770625514743e+00 3.765446776126e+00 3.760218530760e+00 3.754944489410e+00 3.749620579240e+00 3.744249857319e+00 3.738831840282e+00 3.733363371087e+00 3.727847253551e+00 3.722281781046e+00 3.716666423085e+00 3.711004075787e+00 3.705289601834e+00 3.699527699995e+00 3.693713722075e+00 3.687848185423e+00 3.681935390322e+00 3.675969990182e+00 3.669955539093e+00 3.663887073619e+00 3.657768830245e+00 3.651600084087e+00 3.645376992561e+00 3.639104527049e+00 3.632779194698e+00 3.626399284244e+00 3.619969562303e+00 3.613483971728e+00 3.606948394541e+00 3.600357236902e+00 3.593712129747e+00 3.587017096392e+00 3.580263267765e+00 3.573459240545e+00 3.566598398263e+00 3.559682455560e+00 3.552715095415e+00 3.545688670712e+00 3.538609822149e+00 3.531473267111e+00 3.524281609064e+00 3.517036419539e+00 3.509731138910e+00 3.502374167759e+00 3.494957307570e+00 3.487484837941e+00 3.479956799194e+00 3.472368536517e+00 3.464726412284e+00 3.457022873924e+00 3.449264128218e+00 3.441447301499e+00 3.433570103085e+00 3.425639167175e+00 3.417643440220e+00 3.409593849672e+00 3.401484705880e+00 3.393312979690e+00 3.385087222410e+00 3.376796187380e+00 3.368450719880e+00 3.360042112785e+00 3.351573235982e+00 3.343047572882e+00 3.334455797692e+00 3.325807893530e+00 3.317096338545e+00 3.308324160453e+00 3.299493444762e+00 3.290596430226e+00 3.281644005134e+00 3.272624034105e+00 3.263544146294e+00 3.254403777504e+00 3.245196471225e+00 3.235933050681e+00 3.226600831768e+00 3.217208403959e+00 3.207753981194e+00 3.198233855755e+00 3.188653352996e+00 3.179005470569e+00 3.169297481421e+00 3.159523262553e+00 3.149685665683e+00 3.139785941891e+00 3.129816703051e+00 3.119788862862e+00 3.109691964833e+00 3.099530523431e+00 3.089307480763e+00 3.079014012741e+00 3.068661649254e+00 3.058238655553e+00 3.047751957897e+00 3.037200997017e+00 3.026579995695e+00 3.015898523367e+00 3.005145172892e+00 2.994330534817e+00 2.983447473112e+00 2.972495277230e+00 2.961482432274e+00 2.950395138158e+00 2.939249320086e+00 2.928030270555e+00 2.916745104819e+00 2.905396984874e+00 2.893974875626e+00 2.882492334168e+00 2.870936556739e+00 2.859315506673e+00 2.847628247436e+00 2.835868867173e+00 2.824048401004e+00 2.812151961401e+00 2.800193209999e+00 2.788165131865e+00 2.776066398692e+00 2.763905776746e+00 2.751667813957e+00 2.739368806032e+00 2.726997805381e+00 2.714559276701e+00 2.702054906982e+00 2.689475426396e+00 2.676835917595e+00 2.664120548261e+00 2.651340136264e+00 2.638491502000e+00 2.625570966442e+00 2.612587697105e+00 2.599528811956e+00 2.586406880049e+00 2.573213323561e+00 2.559951545456e+00 2.546624782680e+00 2.533222984422e+00 2.519759071775e+00 2.506222550245e+00 2.492619068961e+00 2.478948434796e+00 2.465205022760e+00 2.451401052275e+00 2.437520337267e+00 2.423578614985e+00 2.409565993921e+00 2.395484546522e+00 2.381338957571e+00 2.367119982110e+00 2.352839282161e+00 2.338488517985e+00 2.324070199220e+00 2.309586811304e+00 2.295032310141e+00 2.280417073475e+00 2.265730720016e+00 2.250980445953e+00 2.236163079327e+00 2.221278202339e+00 2.206332175732e+00 2.191315226406e+00 2.176236860558e+00 2.161091498162e+00 2.145880432678e+00 2.130609664341e+00 2.115269297179e+00 2.099868797118e+00 2.084403160041e+00 2.068873919679e+00 2.053284401816e+00 2.037627962374e+00 2.021914197280e+00 2.006134416749e+00 1.990295335000e+00 1.974396382910e+00 1.958433829395e+00 1.942416106588e+00 1.926333199270e+00 1.910195678930e+00 1.893997382889e+00 1.877741422828e+00 1.861431121464e+00 1.845057014664e+00 1.828632876876e+00 1.812150261370e+00 1.795613515924e+00 1.779023512656e+00 1.762376172842e+00 1.745681137323e+00 1.728928452733e+00 1.712129144055e+00 1.695277060279e+00 1.678374635085e+00 1.661426271322e+00 1.644425567225e+00 1.627382234414e+00 1.610289901617e+00 1.593152847162e+00 1.575974266056e+00 1.558749657735e+00 1.541487702109e+00 1.524180480285e+00 1.506837521560e+00 1.489455946195e+00 1.472036067444e+00 1.454585217398e+00 1.437095694069e+00 1.419578401930e+00 1.402028877653e+00 1.384449683884e+00 1.366846710472e+00 1.349214294596e+00 1.331563307871e+00 1.313887832011e+00 1.296195576995e+00 1.278486085828e+00 1.260760579825e+00 1.243027010139e+00 1.225280737606e+00 1.207529977001e+00 1.189775000855e+00 1.172017946042e+00 1.154267653695e+00 1.136518125254e+00 1.118782979828e+00 1.101058038886e+00 1.083351053166e+00 1.065668768118e+00 1.048007364327e+00 1.030383241496e+00 1.012788909505e+00 9.952397208300e-01 9.777376580853e-01 9.602860150732e-01 9.428989216367e-01 9.255727107366e-01 9.083255480720e-01 8.911574724041e-01 8.740793545331e-01 8.571052512036e-01 8.402342560101e-01 8.234890372839e-01 8.068699625618e-01 7.903952259822e-01 7.740771083857e-01 7.579246888252e-01 7.419624556574e-01 7.261933231104e-01 7.106452127093e-01 6.953317046954e-01 6.802705568934e-01 6.654890865913e-01 6.510000317945e-01 6.368384026522e-01 6.230212688907e-01 6.095783746557e-01 5.965413891279e-01 5.839331937457e-01 5.717974825085e-01 5.601555648050e-01 5.490502374397e-01 5.385159658922e-01 5.285870169111e-01 5.193074914639e-01 5.107059660838e-01 5.028304415043e-01 4.957088159070e-01 4.893806955607e-01 4.838815122433e-01 4.792349656626e-01 4.754767139093e-01 4.726199217517e-01 4.706912621259e-01 4.696972213002e-01 4.696459443703e-01 4.705419535658e-01 4.723735167478e-01 4.751383520690e-01 4.788111330156e-01 4.833792535406e-01 4.888123076488e-01 4.950802349873e-01 5.021577498801e-01 5.100000299639e-01 5.185806886210e-01 5.278542216828e-01 5.377871179074e-01 5.483430215875e-01 5.594773831820e-01 5.711650047578e-01 5.833584008353e-01 5.960335547458e-01 6.091526683933e-01 6.226835339987e-01 6.366029845521e-01 6.508733809446e-01 6.654789462557e-01 6.803862084627e-01 6.955764150287e-01 7.110292271053e-01 7.267157872649e-01 7.426293748897e-01 7.587398983075e-01 7.750403502584e-01 7.915093294390e-01 8.081303992990e-01 8.248997366100e-01 8.417899568652e-01 8.588020632069e-01 8.759159138704e-01 8.931227817883e-01 9.104170155695e-01 9.277796335486e-01 9.452130831021e-01 9.626978859118e-01 9.802349452745e-01 9.978132145270e-01 1.015418502647e+00 1.033059254114e+00 1.050711058513e+00 1.068382743569e+00 1.086058898274e+00 1.103733973612e+00 1.121411402361e+00 1.139070561968e+00 1.156723993189e+00 1.174351819244e+00 1.191955728122e+00 1.209536120764e+00 1.227073786070e+00 1.244583992595e+00 1.262043164138e+00 1.279461179244e+00 1.296830111212e+00 1.314137539898e+00 1.331398154387e+00 1.348585474977e+00 1.365716541964e+00 1.382776035566e+00 1.399759663900e+00 1.416676883719e+00 1.433503752622e+00 1.450259511083e+00 1.466922348268e+00 1.483497676373e+00 1.499987663675e+00 1.516371738071e+00 1.532669990362e+00 1.548858635235e+00 1.564946260863e+00 1.580931609942e+00 1.596797930451e+00 1.612565068307e+00 1.628206140059e+00 1.643735407990e+00 1.659144519530e+00 1.674424206971e+00 1.689589750066e+00 1.704612252528e+00 1.719516187705e+00 1.734281239795e+00 1.748906497126e+00 1.763403450385e+00 1.777745562677e+00 1.791958319633e+00 1.806015708095e+00 1.819925795609e+00 1.833691625778e+00 1.847292105779e+00 1.860750465624e+00 1.874039262300e+00 1.887174174146e+00 1.900147609458e+00 1.912947879241e+00 1.925594314372e+00 1.938058121255e+00 1.950358313546e+00 1.962484423784e+00 1.974426878394e+00 1.986205232112e+00 1.997788033515e+00 2.009200396841e+00 2.020422480851e+00 2.031454705842e+00 2.042310021447e+00 2.052959819818e+00 2.063431308265e+00 2.073697762898e+00 2.083770092616e+00 2.093650932972e+00 2.103318434167e+00 2.112798194782e+00 2.122063487242e+00 2.131125346272e+00 2.139985178750e+00 2.148622687222e+00 2.157065517841e+00 2.165281099175e+00 2.173290380854e+00 2.181084616039e+00 2.188650458035e+00 2.196013363692e+00 2.203138843691e+00 2.210053330114e+00 2.216741467645e+00 2.223196592827e+00 2.229439299502e+00 2.235437919686e+00 2.241219403061e+00 2.246765068121e+00 2.252074238168e+00 2.257162785381e+00 2.261999963483e+00 2.266616254813e+00 2.270987263830e+00 2.275118756607e+00 2.279020715556e+00 2.282667437799e+00 2.286087527800e+00 2.289255083017e+00 2.292180493563e+00 2.294869997166e+00 2.297298731319e+00 2.299497428804e+00 2.301437777359e+00 2.303132875425e+00 2.304585974258e+00 2.305775852904e+00 2.306731320471e+00 2.307422029962e+00 2.307869151224e+00 2.308065374843e+00 2.307998177946e+00 2.307693337290e+00 2.307120378499e+00 2.306300715211e+00 2.305227790876e+00 2.303891267741e+00 2.302314341378e+00 2.300465907929e+00 2.298371484843e+00 2.296020805718e+00 2.293406234713e+00 2.290549825755e+00 2.287420869904e+00 2.284047701214e+00 2.280416276599e+00 2.276522177119e+00 2.272385450267e+00 2.267978974558e+00 2.263328964433e+00 2.258419543660e+00 2.253251510041e+00 2.247841459019e+00 2.242163158933e+00 2.236246007663e+00 2.230069458819e+00 2.223639191569e+00 2.216970007904e+00 2.210035926408e+00 2.202868538298e+00 2.195444198705e+00 2.187773583015e+00 2.179868135143e+00 2.171702821531e+00 2.163311731742e+00 2.154669885851e+00 2.145790259312e+00 2.136682113049e+00 2.127323106988e+00 2.117748988856e+00 2.107930403814e+00 2.097887459202e+00 2.087625194153e+00 2.077125194083e+00 2.066423061557e+00 2.055487981913e+00 2.044344726362e+00 2.032994750381e+00 2.021425038077e+00 2.009669333309e+00 1.997698286478e+00 1.985540127882e+00 1.973194579954e+00 1.960650567995e+00 1.947943347784e+00 1.935043256204e+00 1.921985597538e+00 1.908761686243e+00 1.895370982058e+00 1.881845749160e+00 1.868158356875e+00 1.854348303021e+00 1.840403455797e+00 1.826331837958e+00 1.812162257045e+00 1.797871334206e+00 1.783501056683e+00 1.769038195074e+00 1.754498749810e+00 1.739907692168e+00 1.725246916220e+00 1.710561547194e+00 1.695838111475e+00 1.681100836055e+00 1.666369087524e+00 1.651635022932e+00 1.636943667928e+00 1.622282212758e+00 1.607682613392e+00 1.593161147336e+00 1.578719042393e+00 1.564400292129e+00 1.550195274063e+00 1.536142408977e+00 1.522255410780e+00 1.508544440728e+00 1.495051215317e+00 1.481770975884e+00 1.468747342260e+00 1.455988953989e+00 1.443518542575e+00 1.431370123932e+00 1.419546683737e+00 1.408091685519e+00 1.397011818100e+00 1.386337172363e+00 1.376093357965e+00 1.366291277966e+00 1.356969391810e+00 1.348133130160e+00 1.339814109238e+00 1.332029100503e+00 1.324792901513e+00 1.318134835873e+00 1.312056969466e+00 1.306590217044e+00 1.301736454656e+00 1.297513890656e+00 1.293936887366e+00 1.291002787763e+00 1.288734266056e+00 1.287122232180e+00 1.286179259579e+00 1.285903457718e+00 1.286287687964e+00 1.287340912771e+00 1.289041840058e+00 1.291397932783e+00 1.294387726022e+00 1.298003135656e+00 1.302235416309e+00 1.307055181577e+00 1.312463137867e+00 1.318422885509e+00 1.324923456118e+00 1.331943011166e+00 1.339448505195e+00 1.347430638059e+00 1.355848498155e+00 1.364686338257e+00 1.373914865344e+00 1.383499306127e+00 1.393426244031e+00 1.403651502364e+00 1.414160081666e+00 1.424917190386e+00 1.435891636358e+00 1.447066262234e+00 1.458398680305e+00 1.469874143496e+00 1.481458219208e+00 1.493125596102e+00 1.504854958641e+00 1.516611304003e+00 1.528380549569e+00 1.540129168310e+00 1.551839427038e+00 1.563486266335e+00 1.575046337594e+00 1.586502737552e+00 1.597828713497e+00 1.609009291892e+00 1.620021443094e+00 1.630849684895e+00 1.641473926679e+00 1.651876860571e+00 1.662046131574e+00 1.671958273825e+00 1.681606118665e+00 1.690969431732e+00 1.700036477654e+00 1.708795689081e+00 1.717226739889e+00 1.725328797839e+00 1.733077253431e+00 1.740468830889e+00 1.747490838061e+00 1.754126328534e+00 1.760376834543e+00 1.766219488604e+00 1.771650720347e+00 1.776662546001e+00 1.781235124827e+00 1.785373650482e+00 1.789054943446e+00 1.792277740761e+00 1.795032764538e+00 1.797302883992e+00 1.799090157168e+00 1.800374298277e+00 1.801153866443e+00 1.801417521026e+00 1.801152024714e+00 1.800353822219e+00 1.799009188002e+00 1.797111623391e+00 1.794649714835e+00 1.791615115542e+00 1.787998656433e+00 1.783791991237e+00 1.778987615705e+00 1.773573209395e+00 1.767547857511e+00 1.760897711263e+00 1.753619589992e+00 1.745709560938e+00 1.737156624690e+00 1.727965713981e+00 1.718124342316e+00 1.707638128507e+00 1.696505857411e+00 1.684724334771e+00 1.672305201301e+00 1.659243874020e+00 1.645555249857e+00 1.631246017996e+00 1.616323832229e+00 1.600810250040e+00 1.584714650035e+00 1.568061240910e+00 1.550869684828e+00 1.533165741217e+00 1.514979538387e+00 1.496339398928e+00 1.477285169486e+00 1.457849201918e+00 1.438081980173e+00 1.418022025492e+00 1.397722322010e+00 1.377239145111e+00 1.356621471726e+00 1.335941878539e+00 1.315254256747e+00 1.294634626463e+00 1.274154099526e+00 1.253881004272e+00 1.233909452944e+00 1.214303118664e+00 1.195162379190e+00 1.176565516915e+00 1.158596830530e+00 1.141363320797e+00 1.124928238702e+00 1.109406349278e+00 1.094867599628e+00 1.081398833928e+00 1.069094832522e+00 1.058003722511e+00 1.048225187964e+00 1.039796684144e+00 1.032778206976e+00 1.027219459707e+00 1.023128109010e+00 1.020548599303e+00 1.019459852046e+00 1.019865120222e+00 1.021741627928e+00 1.025035625783e+00 1.029721646140e+00 1.035704384266e+00 1.042932592144e+00 1.051305453934e+00 1.060718357648e+00 1.071086827145e+00 1.082261510426e+00 1.094152172366e+00 1.106610384692e+00 1.119504361801e+00 1.132717390910e+00 1.146078414081e+00 1.159481491156e+00 1.172765708178e+00 1.185796251319e+00 1.198449565094e+00 1.210567222055e+00 1.222048263334e+00 1.232743865803e+00 1.242547599825e+00 1.251349876062e+00 1.259032513152e+00 1.265526427956e+00 1.270722046180e+00 1.274566672857e+00 1.276997834294e+00 1.277958967165e+00 1.277442391113e+00 1.275406993022e+00 1.271873999173e+00 1.266851847536e+00 1.260371195058e+00 1.252497363214e+00 1.243275970327e+00 1.232812928257e+00 1.221193814870e+00 1.208533222671e+00 1.194968865162e+00 1.180619145361e+00 1.165650828624e+00 1.150204288255e+00 1.134439890511e+00 1.118522687245e+00 1.102596200314e+00 1.086827633969e+00 1.071349283610e+00 1.056302724068e+00 1.041808685342e+00 1.027971988207e+00 1.014893736209e+00 1.002643385686e+00 9.912944073202e-01 9.808884932501e-01 9.714700199101e-01 9.630669872246e-01 9.556979113343e-01 9.493910890745e-01 9.441506478469e-01 9.400042909450e-01 9.369669320471e-01 9.350561145436e-01 9.343038336728e-01 9.347186729436e-01 9.363351467934e-01 9.391577844191e-01 9.431933644358e-01 9.484425022348e-01 9.548686360824e-01 9.624399643530e-01 9.710844328413e-01 9.807130283477e-01 9.912134207801e-01 1.002442146436e+00 1.014239679595e+00 1.026417607033e+00 1.038772602821e+00 1.051081245883e+00 1.063111890587e+00 1.074621557753e+00 1.085359315799e+00 1.095081578954e+00 1.103539013388e+00 1.110501211608e+00 1.115746278502e+00 1.119075288811e+00 1.120320154271e+00 1.119341775269e+00 1.116054549843e+00 1.110415452160e+00 1.102451932627e+00 1.092258214665e+00 1.080005696247e+00 1.065960473213e+00 1.050462580789e+00 1.033951176815e+00 1.016935638435e+00 9.999857106008e-01 9.837152170156e-01 9.687176019470e-01 9.555538881880e-01 9.446707040504e-01 9.363673529217e-01 9.307509720437e-01 9.276989804393e-01 9.268840876220e-01 9.277670968288e-01 9.296690303111e-01 9.318240246100e-01 9.334396830713e-01 9.337968966224e-01 9.322726634874e-01 9.284389023882e-01 9.220745180993e-01 9.132019839526e-01 9.021155382426e-01 8.893472103747e-01 8.756753715594e-01 8.629476867079e-01 8.478924951362e-01 8.343708698491e-01 8.259955364449e-01 8.237948172485e-01 8.256896771192e-01 8.282428082633e-01 8.292994264694e-01 8.295891932681e-01 8.321960991068e-01 8.402614665945e-01 8.545108509155e-01 8.724762599760e-01 8.900861592209e-01 9.043083764253e-01 9.149531002746e-01 9.245517663501e-01 9.364755615442e-01 9.524620460361e-01 9.713202396777e-01 9.897948540106e-01 1.004924288352e+00 1.016121823837e+00 1.025672112187e+00 1.037291616777e+00 1.053542469533e+00 1.073834505467e+00 1.093785477706e+00 1.064468091572e+00 9.657370228036e-01 8.928496640116e-01 9.263976434070e-01 1.024013143240e+00 1.084109559177e+00 1.056833011934e+00 9.723717483146e-01 9.222193781446e-01 9.713709341988e-01 1.069347460538e+00 1.120982998427e+00 1.081905420015e+00 9.825614363574e-01 9.120918905818e-01 9.382143239402e-01 1.016485237738e+00 1.052692658488e+00 1.001210111225e+00 8.926721168955e-01 8.224550562104e-01 8.666538172175e-01 9.766909360088e-01 1.053425790772e+00 1.047493386854e+00 9.720540250694e-01 8.821794110225e-01 8.309274572652e-01 8.195585558480e-01 8.101914878384e-01 7.856965518035e-01 7.712569242331e-01 7.969518276271e-01 8.473138248524e-01 8.750638087904e-01 8.531918124749e-01 8.012342246295e-01 7.707292705726e-01 7.857303626147e-01 8.038022169034e-01 7.671320709987e-01 6.700464957196e-01 5.976497237088e-01 6.705389052366e-01 8.432818748727e-01 9.743274810549e-01 9.776918949018e-01 8.445271375982e-01 6.604297832961e-01 6.200256818146e-01 7.825067112411e-01 9.505479499219e-01 9.864147085186e-01 8.679166758546e-01 6.949284566174e-01 7.017154384268e-01 9.369700452875e-01 1.173960144460e+00 1.260606581059e+00 1.153100635096e+00 9.047274965612e-01 7.010210564054e-01 7.884158127857e-01 1.044645468042e+00 1.230971299941e+00 1.260484967669e+00 1.154381837592e+00 1.012168658166e+00 9.557942769103e-01 1.002982235254e+00 1.055917768653e+00 1.044195145724e+00 9.870478724087e-01 9.633649313795e-01 1.013401617695e+00 1.075642283345e+00 1.063722987642e+00 9.502497084144e-01 7.980402591847e-01 7.458248365085e-01 8.434500825750e-01 9.575337445572e-01 9.655796795498e-01 8.423004634538e-01 6.705084734567e-01 6.360568972742e-01 7.855568437105e-01 9.310944549146e-01 9.417200682614e-01 7.980582008905e-01 5.993355863165e-01 5.907992627491e-01 8.144668151212e-01 1.026937243373e+00 1.094902026048e+00 9.985928457654e-01 8.124068849196e-01 7.061846759737e-01 7.979095081259e-01 9.586028826469e-01 1.044696075066e+00 1.025505953585e+00 9.576545670276e-01 9.275820569816e-01 9.529870964912e-01 9.622077823992e-01 8.940493469718e-01 7.755045847046e-01 7.353777887992e-01 8.549337820846e-01 1.013889580670e+00 1.066152031635e+00 9.515274627427e-01 7.158994830125e-01 5.730891501279e-01 7.480241162049e-01 1.010624096989e+00 1.134941415021e+00 1.049089133836e+00 8.007519857058e-01 6.224438171319e-01 8.115121795505e-01 1.132896780737e+00 1.313747566460e+00 1.254818363531e+00 9.717735327557e-01 6.330920287610e-01 6.764416216534e-01 1.050284897913e+00 1.339988552987e+00 1.391575289041e+00 1.181022495938e+00 7.823159421102e-01 4.543244668918e-01 6.668875524279e-01 1.023356069110e+00 1.212200825424e+00 1.173131853714e+00 9.414634595703e-01 6.447611721750e-01 5.824426290234e-01
 3.423587850522e+00 3.424042205751e+00 3.424984708197e+00 3.428026312492e+00 3.432608648281e+00 3.436621827522e+00 3.438538491997e+00 3.438956040284e+00 3.440029940414e+00 3.443277768422e+00 3.447966813591e+00 3.451852500077e+00 3.453531281876e+00 3.453898749504e+00 3.455192499774e+00 3.458662302092e+00 3.463324347539e+00 3.466982393528e+00 3.468462063920e+00 3.468825297402e+00 3.470301381263e+00 3.473976995054e+00 3.478642610763e+00 3.482067992956e+00 3.483332194673e+00 3.483739850075e+00 3.485441690439e+00 3.489239066542e+00 3.493795352594e+00 3.497002040005e+00 3.498119444700e+00 3.498556077075e+00 3.500445490124e+00 3.504435923980e+00 3.508996161759e+00 3.512004385690e+00 3.512941462757e+00 3.513415836295e+00 3.515522577989e+00 3.519687362227e+00 3.524213794935e+00 3.527016043841e+00 3.527791750185e+00 3.528345083511e+00 3.530702790820e+00 3.534992743557e+00 3.539343838916e+00 3.541856346075e+00 3.542541560133e+00 3.543259302412e+00 3.545797761089e+00 3.550056307235e+00 3.554175346594e+00 3.556461984541e+00 3.557112956631e+00 3.557978199908e+00 3.560657935957e+00 3.564888183757e+00 3.568838064284e+00 3.570959483644e+00 3.571547758871e+00 3.572474931130e+00 3.575302438655e+00 3.579660600928e+00 3.583570292040e+00 3.585485492999e+00 3.585911309402e+00 3.586915209759e+00 3.590012719173e+00 3.594565477190e+00 3.598384400202e+00 3.599997886644e+00 3.600243977881e+00 3.601438514531e+00 3.604925503973e+00 3.609628604569e+00 3.613180748614e+00 3.614421258385e+00 3.614612706206e+00 3.616137099349e+00 3.619982889388e+00 3.624674596280e+00 3.627850588460e+00 3.628773743272e+00 3.629083614815e+00 3.631029256489e+00 3.635105699018e+00 3.639584855679e+00 3.642353131748e+00 3.643120238585e+00 3.643690699049e+00 3.646017572027e+00 3.650164285971e+00 3.654313783798e+00 3.656728599020e+00 3.657507837807e+00 3.658405758674e+00 3.660983873588e+00 3.665022323896e+00 3.668825044686e+00 3.671019348614e+00 3.671929860088e+00 3.673140053397e+00 3.675831919183e+00 3.679644210558e+00 3.683124706448e+00 3.685229623546e+00 3.686341234280e+00 3.687794116505e+00 3.690484819063e+00 3.694026560443e+00 3.697235332086e+00 3.699336157998e+00 3.700673928279e+00 3.702293943505e+00 3.704886138823e+00 3.708145815523e+00 3.711154415245e+00 3.713314023131e+00 3.714873321199e+00 3.716600191218e+00 3.719036749375e+00 3.722018199204e+00 3.724887217629e+00 3.727148588277e+00 3.728906400013e+00 3.730703275749e+00 3.732977410496e+00 3.735704946331e+00 3.738463754769e+00 3.740834370978e+00 3.742772051582e+00 3.744621453624e+00 3.746765417550e+00 3.749290278194e+00 3.751948612945e+00 3.754396647986e+00 3.756487706364e+00 3.758407256733e+00 3.760474523702e+00 3.762843961022e+00 3.765388740978e+00 3.767852963691e+00 3.770068855801e+00 3.772090153536e+00 3.774137898765e+00 3.776375586358e+00 3.778778051255e+00 3.781196100558e+00 3.783491935942e+00 3.785628526303e+00 3.787691209120e+00 3.789814011518e+00 3.792065115689e+00 3.794399861583e+00 3.796720997880e+00 3.798931590474e+00 3.801017246863e+00 3.803076811031e+00 3.805219805421e+00 3.807468798398e+00 3.809748347898e+00 3.811961817708e+00 3.814075916271e+00 3.816144707053e+00 3.818257546744e+00 3.820435105306e+00 3.822630822591e+00 3.824805079360e+00 3.826948713561e+00 3.829072274461e+00 3.831195378342e+00 3.833319694139e+00 3.835442104680e+00 3.837572871504e+00 3.839721726349e+00 3.841867072062e+00 3.843986064430e+00 3.846079601262e+00 3.848166664350e+00 3.850260125918e+00 3.852367114819e+00 3.854475818377e+00 3.856567335520e+00 3.858643506778e+00 3.860708840955e+00 3.862764398431e+00 3.864817958428e+00 3.866875782794e+00 3.868932750032e+00 3.870982720840e+00 3.873020878202e+00 3.875047217233e+00 3.877068664228e+00 3.879092840785e+00 3.881114078234e+00 3.883124306872e+00 3.885127894950e+00 3.887126741180e+00 3.889120835030e+00 3.891111032645e+00 3.893093132110e+00 3.895065304106e+00 3.897032494752e+00 3.898995596651e+00 3.900953361851e+00 3.902905327298e+00 3.904850512219e+00 3.906786238020e+00 3.908713832653e+00 3.910640031064e+00 3.912564333228e+00 3.914478402786e+00 3.916381505385e+00 3.918278158717e+00 3.920171281156e+00 3.922060746051e+00 3.923941437404e+00 3.925807779043e+00 3.927669379436e+00 3.929526377260e+00 3.931376894917e+00 3.933218101719e+00 3.935048982091e+00 3.936873162231e+00 3.938693774462e+00 3.940507603694e+00 3.942310280778e+00 3.944104662103e+00 3.945894941859e+00 3.947680361088e+00 3.949456368582e+00 3.951222807207e+00 3.952981870768e+00 3.954736383702e+00 3.956485584243e+00 3.958224661362e+00 3.959952419999e+00 3.961674488034e+00 3.963389695104e+00 3.965097432635e+00 3.966795980743e+00 3.968484639296e+00 3.970163716858e+00 3.971838524969e+00 3.973503325722e+00 3.975158272326e+00 3.976804087247e+00 3.978443472750e+00 3.980073567566e+00 3.981694723750e+00 3.983308011698e+00 3.984910083100e+00 3.986507693398e+00 3.988096692340e+00 3.989673225014e+00 3.991243766319e+00 3.992803757993e+00 3.994356272519e+00 3.995898820393e+00 3.997430883713e+00 3.998952662232e+00 4.000467994827e+00 4.001973196729e+00 4.003466260964e+00 4.004949797428e+00 4.006425865638e+00 4.007891768225e+00 4.009348069499e+00 4.010792941715e+00 4.012227556691e+00 4.013654776062e+00 4.015072183140e+00 4.016476560518e+00 4.017873675475e+00 4.019258992998e+00 4.020634611739e+00 4.022000086518e+00 4.023354418015e+00 4.024698106468e+00 4.026032532008e+00 4.027353711619e+00 4.028664863350e+00 4.029967520397e+00 4.031257047889e+00 4.032536240220e+00 4.033804286005e+00 4.035061324074e+00 4.036306529480e+00 4.037541336748e+00 4.038764206661e+00 4.039975472959e+00 4.041175631660e+00 4.042363094269e+00 4.043539389087e+00 4.044705899235e+00 4.045857210267e+00 4.046998643994e+00 4.048127798822e+00 4.049244683283e+00 4.050348692195e+00 4.051441084799e+00 4.052519832738e+00 4.053587438257e+00 4.054641617510e+00 4.055683822143e+00 4.056713500683e+00 4.057731123776e+00 4.058733062463e+00 4.059723415482e+00 4.060701071772e+00 4.061664585695e+00 4.062616203255e+00 4.063552468468e+00 4.064476881435e+00 4.065386975993e+00 4.066282455653e+00 4.067164107422e+00 4.068033576316e+00 4.068887948585e+00 4.069728678322e+00 4.070556763653e+00 4.071369989226e+00 4.072168228282e+00 4.072952954456e+00 4.073721519394e+00 4.074476264513e+00 4.075217048077e+00 4.075942773064e+00 4.076654325768e+00 4.077351816179e+00 4.078032453960e+00 4.078697421846e+00 4.079348425218e+00 4.079982574819e+00 4.080603056353e+00 4.081208085620e+00 4.081795334031e+00 4.082367478567e+00 4.082922719914e+00 4.083462576211e+00 4.083986844666e+00 4.084496326195e+00 4.084988376819e+00 4.085463373297e+00 4.085920627392e+00 4.086362707256e+00 4.086788330733e+00 4.087195403337e+00 4.087586380883e+00 4.087962528724e+00 4.088320519481e+00 4.088659807533e+00 4.088983122046e+00 4.089287568397e+00 4.089577078651e+00 4.089846769352e+00 4.090099149680e+00 4.090335798756e+00 4.090551013819e+00 4.090749882888e+00 4.090930334500e+00 4.091092275967e+00 4.091235709849e+00 4.091361195421e+00 4.091467455400e+00 4.091554843204e+00 4.091622674009e+00 4.091673290139e+00 4.091704005412e+00 4.091714776524e+00 4.091704968649e+00 4.091678520819e+00 4.091630510811e+00 4.091563814357e+00 4.091477640172e+00 4.091368650458e+00 4.091243773419e+00 4.091097054322e+00 4.090927930689e+00 4.090741353187e+00 4.090533058702e+00 4.090303387974e+00 4.090055140860e+00 4.089784297012e+00 4.089492651654e+00 4.089179607974e+00 4.088844062009e+00 4.088490479045e+00 4.088114369940e+00 4.087714784567e+00 4.087294368112e+00 4.086849411138e+00 4.086386208261e+00 4.085901312071e+00 4.085391893448e+00 4.084859726788e+00 4.084305688621e+00 4.083726502580e+00 4.083126713346e+00 4.082504948961e+00 4.081858966568e+00 4.081190281098e+00 4.080494637295e+00 4.079777825258e+00 4.079038450543e+00 4.078272579053e+00 4.077485108057e+00 4.076672152346e+00 4.075833956294e+00 4.074973365934e+00 4.074085683289e+00 4.073175707277e+00 4.072240098229e+00 4.071277646064e+00 4.070291903418e+00 4.069280742571e+00 4.068244518522e+00 4.067182126410e+00 4.066092192552e+00 4.064977226519e+00 4.063837566400e+00 4.062669836468e+00 4.061477365212e+00 4.060257508786e+00 4.059010626862e+00 4.057737120554e+00 4.056435825343e+00 4.055110165847e+00 4.053756323690e+00 4.052372391919e+00 4.050961319795e+00 4.049524496210e+00 4.048057514784e+00 4.046565331915e+00 4.045042308245e+00 4.043491038978e+00 4.041911908068e+00 4.040304215849e+00 4.038668332593e+00 4.037001862338e+00 4.035305920799e+00 4.033581479314e+00 4.031826397222e+00 4.030041798751e+00 4.028228201524e+00 4.026384592475e+00 4.024510275392e+00 4.022604647079e+00 4.020668538939e+00 4.018703269440e+00 4.016706263944e+00 4.014676688564e+00 4.012617996441e+00 4.010526050626e+00 4.008403074978e+00 4.006248045807e+00 4.004061420394e+00 4.001843022811e+00 3.999590540055e+00 3.997305951325e+00 3.994990115659e+00 3.992639566869e+00 3.990258708021e+00 3.987841756548e+00 3.985390821100e+00 3.982908538318e+00 3.980391204967e+00 3.977840748591e+00 3.975256571469e+00 3.972635263655e+00 3.969982946979e+00 3.967292811238e+00 3.964570514370e+00 3.961812070874e+00 3.959017149602e+00 3.956188719066e+00 3.953323808599e+00 3.950422219037e+00 3.947486742491e+00 3.944513064301e+00 3.941504014605e+00 3.938457869797e+00 3.935374703085e+00 3.932256571182e+00 3.929098939202e+00 3.925903894613e+00 3.922673530311e+00 3.919402576702e+00 3.916095478512e+00 3.912749875302e+00 3.909365024493e+00 3.905943345635e+00 3.902481786854e+00 3.898981534656e+00 3.895442803070e+00 3.891862889513e+00 3.888245102648e+00 3.884587204529e+00 3.880887909089e+00 3.877150558785e+00 3.873371936641e+00 3.869553661795e+00 3.865694214392e+00 3.861792930825e+00 3.857851822539e+00 3.853867833078e+00 3.849843054792e+00 3.845778060737e+00 3.841670544388e+00 3.837521011440e+00 3.833327336212e+00 3.829092803665e+00 3.824815707931e+00 3.820494902249e+00 3.816131555908e+00 3.811723788645e+00 3.807273487072e+00 3.802779926257e+00 3.798240677210e+00 3.793659917864e+00 3.789032211564e+00 3.784359911413e+00 3.779644773395e+00 3.774881849587e+00 3.770075944258e+00 3.765222971755e+00 3.760324871868e+00 3.755382663412e+00 3.750391386372e+00 3.745355349724e+00 3.740272242411e+00 3.735143430575e+00 3.729967549883e+00 3.724742005126e+00 3.719473550396e+00 3.714154232369e+00 3.708787660931e+00 3.703373479414e+00 3.697910848898e+00 3.692400822869e+00 3.686840153395e+00 3.681230856132e+00 3.675575298235e+00 3.669867098613e+00 3.664111242888e+00 3.658305161568e+00 3.652447904165e+00 3.646543390002e+00 3.640584771193e+00 3.634578839549e+00 3.628520865328e+00 3.622411065937e+00 3.616251940952e+00 3.610039102508e+00 3.603777289359e+00 3.597461494592e+00 3.591093116440e+00 3.584675588309e+00 3.578201108785e+00 3.571677400290e+00 3.565099079274e+00 3.558467590473e+00 3.551784665489e+00 3.545043703647e+00 3.538253687542e+00 3.531406675837e+00 3.524506908169e+00 3.517553633171e+00 3.510542685578e+00 3.503479910352e+00 3.496359859573e+00 3.489185907945e+00 3.481957727103e+00 3.474669595019e+00 3.467329840831e+00 3.459931391628e+00 3.452477338505e+00 3.444968397634e+00 3.437398542327e+00 3.429777143746e+00 3.422094288219e+00 3.414357427570e+00 3.406561467602e+00 3.398706558664e+00 3.390798018050e+00 3.382825777362e+00 3.374798941027e+00 3.366712871231e+00 3.358567112576e+00 3.350365906895e+00 3.342099544408e+00 3.333779548956e+00 3.325397503946e+00 3.316955457973e+00 3.308455760033e+00 3.299892352920e+00 3.291273707685e+00 3.282591154591e+00 3.273848376621e+00 3.265047316696e+00 3.256181095031e+00 3.247259256579e+00 3.238270797928e+00 3.229222915558e+00 3.220115043251e+00 3.210941955470e+00 3.201711800909e+00 3.192414511353e+00 3.183058425564e+00 3.173639053746e+00 3.164155238584e+00 3.154611308180e+00 3.145001027606e+00 3.135332371524e+00 3.125596572833e+00 3.115798140660e+00 3.105938229199e+00 3.096010840009e+00 3.086023906452e+00 3.075969220412e+00 3.065852146920e+00 3.055672195264e+00 3.045424336792e+00 3.035115616296e+00 3.024738000196e+00 3.014298112165e+00 3.003794831909e+00 2.993221849101e+00 2.982588765441e+00 2.971885581220e+00 2.961120696843e+00 2.950288878861e+00 2.939388847566e+00 2.928428578584e+00 2.917395746321e+00 2.906302457513e+00 2.895140163153e+00 2.883910771170e+00 2.872619165093e+00 2.861255200720e+00 2.849831443948e+00 2.838333934375e+00 2.826774620522e+00 2.815148177113e+00 2.803450715766e+00 2.791692446150e+00 2.779861525153e+00 2.767968109901e+00 2.756005141755e+00 2.743973143933e+00 2.731879693598e+00 2.719711278182e+00 2.707483731829e+00 2.695182131653e+00 2.682815182744e+00 2.670383212179e+00 2.657878827427e+00 2.645313117183e+00 2.632673871909e+00 2.619971878277e+00 2.607200367073e+00 2.594360125827e+00 2.581456292540e+00 2.568478307566e+00 2.555440542402e+00 2.542330597668e+00 2.529153725712e+00 2.515912183287e+00 2.502597491780e+00 2.489222521987e+00 2.475774695655e+00 2.462262461719e+00 2.448684520699e+00 2.435035094620e+00 2.421324891473e+00 2.407540951827e+00 2.393695634080e+00 2.379781081638e+00 2.365799307486e+00 2.351755620146e+00 2.337638792490e+00 2.323463104900e+00 2.309216199301e+00 2.294905421147e+00 2.280531021559e+00 2.266086565491e+00 2.251582188561e+00 2.237007194426e+00 2.222371122359e+00 2.207670468481e+00 2.192902540079e+00 2.178074705595e+00 2.163178259863e+00 2.148221799755e+00 2.133200937191e+00 2.118114444894e+00 2.102970020846e+00 2.087758124440e+00 2.072488625905e+00 2.057153686162e+00 2.041758292262e+00 2.026304606364e+00 2.010785180352e+00 1.995211295277e+00 1.979572483115e+00 1.963876843127e+00 1.948122660462e+00 1.932306826441e+00 1.916437436730e+00 1.900505179573e+00 1.884521819241e+00 1.868478971388e+00 1.852377969393e+00 1.836227044509e+00 1.820015486908e+00 1.803756408356e+00 1.787438975246e+00 1.771070159378e+00 1.754651176068e+00 1.738176988038e+00 1.721657083358e+00 1.705083953673e+00 1.688463849514e+00 1.671795698823e+00 1.655078244580e+00 1.638319863288e+00 1.621510289663e+00 1.604662221790e+00 1.587766685217e+00 1.570830822799e+00 1.553855270632e+00 1.536835961693e+00 1.519783576487e+00 1.502689999851e+00 1.485562801043e+00 1.468401410967e+00 1.451204367369e+00 1.433980259604e+00 1.416721663937e+00 1.399438979380e+00 1.382127414498e+00 1.364790459883e+00 1.347434650902e+00 1.330052795467e+00 1.312656929356e+00 1.295241018453e+00 1.277813359088e+00 1.260375055008e+00 1.242922004734e+00 1.225469198396e+00 1.208007158184e+00 1.190547843298e+00 1.173089726294e+00 1.155633941787e+00 1.138192240348e+00 1.120757771997e+00 1.103343961799e+00 1.085947834516e+00 1.068576069242e+00 1.051237694176e+00 1.033928021048e+00 1.016662678128e+00 9.994366326648e-01 9.822634362961e-01 9.651477982185e-01 9.480903779733e-01 9.311087391677e-01 9.141985802358e-01 8.973785417283e-01 8.806506241580e-01 8.640214190940e-01 8.475106854201e-01 8.311161780214e-01 8.148597548524e-01 7.987446824591e-01 7.827881693697e-01 7.670048411933e-01 7.514016291536e-01 7.360044252545e-01 7.208201527990e-01 7.058735153832e-01 6.911805433834e-01 6.767575150750e-01 6.626340157057e-01 6.488235839274e-01 6.353593572816e-01 6.222592959237e-01 6.095534987012e-01 5.972736626482e-01 5.854421655758e-01 5.740987212045e-01 5.632684780460e-01 5.529898984089e-01 5.432936306908e-01 5.342142047145e-01 5.257920917984e-01 5.180525160675e-01 5.110366452911e-01 5.047717655125e-01 4.992914893825e-01 4.946242866435e-01 4.907903694616e-01 4.878187685513e-01 4.857181374647e-01 4.845070217756e-01 4.841902558044e-01 4.847709610640e-01 4.862482376359e-01 4.886088084063e-01 4.918479071240e-01 4.959407088026e-01 5.008710300998e-01 5.066116577716e-01 5.131334644049e-01 5.204118375434e-01 5.284055968132e-01 5.370896358511e-01 5.464233394550e-01 5.563754897221e-01 5.669117263229e-01 5.779932924983e-01 5.895960027615e-01 6.016776147387e-01 6.142143630196e-01 6.271721634462e-01 6.405234616396e-01 6.542442242203e-01 6.683011791348e-01 6.826805920076e-01 6.973494854014e-01 7.122909180904e-01 7.274853886857e-01 7.429079571130e-01 7.585501383930e-01 7.743847691526e-01 7.904032823056e-01 8.065881975995e-01 8.229225702703e-01 8.394006337713e-01 8.559999370780e-01 8.727195731801e-01 8.895389358197e-01 9.064524418251e-01 9.234524554033e-01 9.405212391700e-01 9.576615548482e-01 9.748533889969e-01 9.920974648287e-01 1.009382857650e+00 1.026700335194e+00 1.044049887846e+00 1.061414489695e+00 1.078799945667e+00 1.096190846431e+00 1.113583741151e+00 1.130979005693e+00 1.148358806956e+00 1.165733715774e+00 1.183084890985e+00 1.200415921388e+00 1.217721872868e+00 1.234989731602e+00 1.252231274565e+00 1.269423527560e+00 1.286577517028e+00 1.303682512696e+00 1.320731067134e+00 1.337732161532e+00 1.354663521024e+00 1.371540700861e+00 1.388346800057e+00 1.405081060126e+00 1.421748703172e+00 1.438330589187e+00 1.454841887863e+00 1.471263386461e+00 1.487599430459e+00 1.503851680066e+00 1.520000641218e+00 1.536066105718e+00 1.552023324239e+00 1.567884031493e+00 1.583642833675e+00 1.599285687469e+00 1.614830628112e+00 1.630250402608e+00 1.645564456045e+00 1.660757667122e+00 1.675825377479e+00 1.690779527396e+00 1.705595643579e+00 1.720293405947e+00 1.734854508619e+00 1.749280921183e+00 1.763578718823e+00 1.777724589195e+00 1.791744094063e+00 1.805609808370e+00 1.819332574084e+00 1.832911515025e+00 1.846328712339e+00 1.859606761802e+00 1.872717497977e+00 1.885676091903e+00 1.898476347558e+00 1.911105243692e+00 1.923584030777e+00 1.935880380494e+00 1.948019322385e+00 1.959984548092e+00 1.971769791689e+00 1.983393237034e+00 1.994822487879e+00 2.006086459645e+00 2.017161301621e+00 2.028050364531e+00 2.038763548027e+00 2.049273173358e+00 2.059609170654e+00 2.069742569668e+00 2.079684712306e+00 2.089438095978e+00 2.098980047776e+00 2.108338864802e+00 2.117482537946e+00 2.126429777337e+00 2.135176278477e+00 2.143702737095e+00 2.152037980240e+00 2.160148082090e+00 2.168055999007e+00 2.175750522365e+00 2.183220029061e+00 2.190490410083e+00 2.197525694941e+00 2.204353424755e+00 2.210957262780e+00 2.217333049603e+00 2.223498380633e+00 2.229421307704e+00 2.235132664259e+00 2.240609449640e+00 2.245854239834e+00 2.250882184160e+00 2.255659805308e+00 2.260222838641e+00 2.264540534526e+00 2.268625460568e+00 2.272483366653e+00 2.276088417401e+00 2.279472402126e+00 2.282604704856e+00 2.285500711370e+00 2.288163126257e+00 2.290568441260e+00 2.292748483732e+00 2.294672094552e+00 2.296357319833e+00 2.297801910683e+00 2.298987146450e+00 2.299944554175e+00 2.300638757308e+00 2.301093217889e+00 2.301302144513e+00 2.301251227135e+00 2.300967459105e+00 2.300418167801e+00 2.299629346233e+00 2.298590714456e+00 2.297290971834e+00 2.295756750459e+00 2.293955945625e+00 2.291914755178e+00 2.289620276911e+00 2.287067058076e+00 2.284277113356e+00 2.281219887275e+00 2.277923699962e+00 2.274373280204e+00 2.270566249906e+00 2.266522744786e+00 2.262212449552e+00 2.257666677827e+00 2.252865084328e+00 2.247811268930e+00 2.242522278568e+00 2.236968642316e+00 2.231182339848e+00 2.225144197594e+00 2.218856638235e+00 2.212338328435e+00 2.205558761827e+00 2.198553584105e+00 2.191297971043e+00 2.183801697238e+00 2.176078665899e+00 2.168100372552e+00 2.159904617499e+00 2.151463784900e+00 2.142792349645e+00 2.133899254176e+00 2.124761763328e+00 2.115417614289e+00 2.105835618852e+00 2.096035078161e+00 2.086024787653e+00 2.075782214273e+00 2.065345206191e+00 2.054683866410e+00 2.043821023700e+00 2.032760668557e+00 2.021484913046e+00 2.010033242828e+00 1.998372689603e+00 1.986533359947e+00 1.974514255803e+00 1.962303906938e+00 1.949939327855e+00 1.937388871204e+00 1.924687311557e+00 1.911829514693e+00 1.898811153891e+00 1.885666213716e+00 1.872366445795e+00 1.858951022401e+00 1.845409930610e+00 1.831747633500e+00 1.817994947848e+00 1.804127211497e+00 1.790188003061e+00 1.776163362148e+00 1.762066972171e+00 1.747926618152e+00 1.733722717024e+00 1.719499601621e+00 1.705244122066e+00 1.690978511344e+00 1.676725581647e+00 1.662473565019e+00 1.648268349467e+00 1.634097396176e+00 1.619990332389e+00 1.605965302226e+00 1.592021137682e+00 1.578201690363e+00 1.564498620881e+00 1.550945042189e+00 1.537558954712e+00 1.524347183256e+00 1.511350376475e+00 1.498564382817e+00 1.486029776185e+00 1.473756643855e+00 1.461764346711e+00 1.450086462762e+00 1.438726161653e+00 1.427723645122e+00 1.417087169251e+00 1.406841447504e+00 1.397014185931e+00 1.387613124584e+00 1.378676233921e+00 1.370206491118e+00 1.362234816673e+00 1.354777018269e+00 1.347845384473e+00 1.341468581190e+00 1.335647054503e+00 1.330410073088e+00 1.325759989088e+00 1.321711245571e+00 1.318278469854e+00 1.315460193097e+00 1.313275075765e+00 1.311713714379e+00 1.310789871060e+00 1.310498658183e+00 1.310835855067e+00 1.311808507750e+00 1.313395149580e+00 1.315603295096e+00 1.318412931685e+00 1.321814785702e+00 1.325801504202e+00 1.330345150080e+00 1.335443812114e+00 1.341065255057e+00 1.347197981581e+00 1.353820536533e+00 1.360901357467e+00 1.368431939587e+00 1.376371417105e+00 1.384706097592e+00 1.393407049602e+00 1.402442762516e+00 1.411796269438e+00 1.421428060560e+00 1.431321608680e+00 1.441444067326e+00 1.451766236177e+00 1.462267951080e+00 1.472912210298e+00 1.483684007971e+00 1.494547568244e+00 1.505479979199e+00 1.516459632965e+00 1.527453199580e+00 1.538447149896e+00 1.549409536873e+00 1.560322536921e+00 1.571162423106e+00 1.581906655204e+00 1.592537966755e+00 1.603032508681e+00 1.613375809983e+00 1.623544410641e+00 1.633526720888e+00 1.643301479973e+00 1.652854578055e+00 1.662172865309e+00 1.671235210920e+00 1.680038471541e+00 1.688558887361e+00 1.696789942564e+00 1.704722612836e+00 1.712334749265e+00 1.719631865555e+00 1.726587720928e+00 1.733202214501e+00 1.739467706516e+00 1.745364276442e+00 1.750899332086e+00 1.756051616981e+00 1.760819712281e+00 1.765197597618e+00 1.769168988995e+00 1.772741098108e+00 1.775892005443e+00 1.778624667580e+00 1.780930145475e+00 1.782793775889e+00 1.784223146033e+00 1.785196537287e+00 1.785713769203e+00 1.785767347358e+00 1.785345233791e+00 1.784445263936e+00 1.783053465672e+00 1.781165216470e+00 1.778770406946e+00 1.775860613948e+00 1.772426273468e+00 1.768458358835e+00 1.763949215995e+00 1.758885484878e+00 1.753265188361e+00 1.747071429492e+00 1.740301675562e+00 1.732946948124e+00 1.724993642973e+00 1.716444486945e+00 1.707283250303e+00 1.697509787178e+00 1.687121463633e+00 1.676106720903e+00 1.664475141876e+00 1.652216281451e+00 1.639336079522e+00 1.625839399337e+00 1.611726633817e+00 1.597012134559e+00 1.581697999851e+00 1.565803948540e+00 1.549343498653e+00 1.532334327661e+00 1.514800357854e+00 1.496764951390e+00 1.478262000630e+00 1.459319124849e+00 1.439979120878e+00 1.420279317735e+00 1.400269568524e+00 1.380000546510e+00 1.359521784631e+00 1.338905485835e+00 1.318202891644e+00 1.297496086714e+00 1.276856241369e+00 1.256358605027e+00 1.236101907285e+00 1.216156396781e+00 1.196634188731e+00 1.177623705570e+00 1.159222454041e+00 1.141547676522e+00 1.124681309842e+00 1.108753132069e+00 1.093848537722e+00 1.080070324955e+00 1.067530820889e+00 1.056293531599e+00 1.046471011874e+00 1.038112962067e+00 1.031288051970e+00 1.026053600476e+00 1.022417186269e+00 1.020424472681e+00 1.020046582770e+00 1.021281103126e+00 1.024088708906e+00 1.028401490622e+00 1.034174319254e+00 1.041290243317e+00 1.049676935252e+00 1.059208209131e+00 1.069757190131e+00 1.081214362054e+00 1.093410244063e+00 1.106232265628e+00 1.119515838206e+00 1.133111582846e+00 1.146888306869e+00 1.160668468972e+00 1.174334848056e+00 1.187721847243e+00 1.200695984558e+00 1.213130365293e+00 1.224873653834e+00 1.235829536850e+00 1.245856875281e+00 1.254863454769e+00 1.262750343527e+00 1.269413698491e+00 1.274802834498e+00 1.278825646067e+00 1.281448754279e+00 1.282628656573e+00 1.282331920227e+00 1.280569922924e+00 1.277324905413e+00 1.272637957104e+00 1.266540059637e+00 1.259079818180e+00 1.250342601781e+00 1.240391757507e+00 1.229348315787e+00 1.217309154831e+00 1.204400222803e+00 1.190764112628e+00 1.176523130594e+00 1.161841755300e+00 1.146850487113e+00 1.131700776277e+00 1.116538955713e+00 1.101486962787e+00 1.086683640446e+00 1.072227449924e+00 1.058226195152e+00 1.044760460799e+00 1.031894234709e+00 1.019688726335e+00 1.008173699864e+00 9.973853709636e-01 9.873369481011e-01 9.780446025102e-01 9.695230854252e-01 9.617818563436e-01 9.548506741128e-01 9.487478236479e-01 9.435236909751e-01 9.392254674468e-01 9.359137757799e-01 9.336693226361e-01 9.325569020663e-01 9.326691915017e-01 9.340708924413e-01 9.368256038030e-01 9.409863646022e-01 9.465633243744e-01 9.535573806860e-01 9.619204518091e-01 9.715744343869e-01 9.824061496856e-01 9.942565095127e-01 1.006943117838e+00 1.020241277370e+00 1.033911321808e+00 1.047684053958e+00 1.061280966558e+00 1.074413372015e+00 1.086789599286e+00 1.098125257032e+00 1.108139078092e+00 1.116573452194e+00 1.123187871811e+00 1.127770733893e+00 1.130149462304e+00 1.130185974083e+00 1.127800695945e+00 1.122965541742e+00 1.115719020737e+00 1.106173405553e+00 1.094515394900e+00 1.081020673013e+00 1.066036703559e+00 1.050002761813e+00 1.033416466026e+00 1.016826985713e+00 1.000815815562e+00 9.859339699087e-01 9.726985709186e-01 9.615068875625e-01 9.526175505253e-01 9.461108564979e-01 9.418534574441e-01 9.395311902325e-01 9.386379482106e-01 9.385473952447e-01 9.385601613264e-01 9.379569967969e-01 9.360889930946e-01 9.324085413258e-01 9.265443031455e-01 9.183220447896e-01 9.077979471206e-01 8.952831965743e-01 8.813060949527e-01 8.666315933034e-01 8.532666067001e-01 8.376679337288e-01 8.236892640682e-01 8.149500424980e-01 8.124830541455e-01 8.142059376325e-01 8.166828264250e-01 8.177941338393e-01 8.183320239029e-01 8.214553838411e-01 8.303409526833e-01 8.456777804602e-01 8.649207823608e-01 8.839329301331e-01 8.996653210249e-01 9.119422779223e-01 9.232987697207e-01 9.370547070147e-01 9.548414510850e-01 9.753429168518e-01 9.952221576845e-01 1.011494950962e+00 1.023589722887e+00 1.033821924862e+00 1.045931320357e+00 1.062493823617e+00 1.083018366690e+00 1.103578854814e+00 1.068614872781e+00 9.684432037135e-01 9.002533978501e-01 9.415323142861e-01 1.043563318642e+00 1.103771955324e+00 1.074347059904e+00 9.877860415477e-01 9.369595596473e-01 9.860535189170e-01 1.083005880202e+00 1.132173603107e+00 1.089653359165e+00 9.871896627421e-01 9.159846616071e-01 9.447287334883e-01 1.027225882590e+00 1.067624835069e+00 1.019662188352e+00 9.126663405093e-01 8.387395642396e-01 8.733578123533e-01 9.739790387010e-01 1.045283865823e+00 1.038388023177e+00 9.657384867988e-01 8.799418199116e-01 8.298720532027e-01 8.152291606546e-01 8.019694973565e-01 7.784100551271e-01 7.715846989007e-01 8.054676903188e-01 8.558036431635e-01 8.731039215442e-01 8.343634206215e-01 7.678682298076e-01 7.369614270479e-01 7.670895059141e-01 8.020137244275e-01 7.731639658784e-01 6.718624220834e-01 5.871602146616e-01 6.561960094716e-01 8.368312030848e-01 9.760083383948e-01 9.816568453278e-01 8.418165673865e-01 6.410939140414e-01 5.897896500879e-01 7.646606408425e-01 9.489683573240e-01 9.967691182927e-01 8.837701402266e-01 7.060694717789e-01 6.961708824559e-01 9.195978821355e-01 1.150964951075e+00 1.232251759141e+00 1.118152413737e+00 8.660671958515e-01 6.801478372356e-01 8.091861086567e-01 1.087505941651e+00 1.275979102089e+00 1.292408019965e+00 1.160391706993e+00 9.882241933031e-01 9.220338868488e-01 9.924433115168e-01 1.081465483472e+00 1.100559246531e+00 1.058517216378e+00 1.027587722851e+00 1.055859110996e+00 1.100006950171e+00 1.081139105725e+00 9.704298645052e-01 8.275698170028e-01 7.841617178244e-01 8.832257483143e-01 9.961083667357e-01 1.002213741083e+00 8.729102151269e-01 6.839389135352e-01 6.209255941882e-01 7.567895296731e-01 9.030207836178e-01 9.163063458046e-01 7.693009329656e-01 5.531728046321e-01 5.300398971500e-01 7.640244135908e-01 9.863393675884e-01 1.058749321915e+00 9.601063198830e-01 7.645997451168e-01 6.553367323331e-01 7.679880048577e-01 9.536530075845e-01 1.057573188583e+00 1.046607249098e+00 9.761233354159e-01 9.379309773404e-01 9.632122207077e-01 9.869995013821e-01 9.438055978156e-01 8.487054200486e-01 8.065477929409e-01 8.954934419371e-01 1.029962968552e+00 1.077012210483e+00 9.742147356229e-01 7.613944068075e-01 6.245756293389e-01 7.598263329534e-01 9.897600471212e-01 1.098925590621e+00 1.011352197577e+00 7.722152335668e-01 6.109296207510e-01 8.042916861737e-01 1.116674994771e+00 1.289018175287e+00 1.226610416731e+00 9.464732865497e-01 6.188840775051e-01 6.757237572691e-01 1.047317115291e+00 1.332141263452e+00 1.382600896829e+00 1.177095844690e+00 7.917094564729e-01 4.817331240667e-01 6.744400437903e-01 1.011272476293e+00 1.189124140586e+00 1.146912447280e+00 9.214081680047e-01 6.445148388671e-01 6.038174818674e-01
 3.396494218522e+00 3.396934575405e+00 3.397859667428e+00 3.400868172004e+00 3.405403862352e+00 3.409372484524e+00 3.411263001896e+00 3.411667652293e+00 3.412721141946e+00 3.415930920396e+00 3.420572691329e+00 3.424419741407e+00 3.426073761297e+00 3.426427914706e+00 3.427701421527e+00 3.431134140442e+00 3.435748635212e+00 3.439364901307e+00 3.440823859106e+00 3.441174180214e+00 3.442625569257e+00 3.446260526024e+00 3.450880495621e+00 3.454270490819e+00 3.455512642529e+00 3.455906162747e+00 3.457584353530e+00 3.461340697048e+00 3.465850576847e+00 3.469021535341e+00 3.470118459296e+00 3.470540038128e+00 3.472404728214e+00 3.476355035272e+00 3.480869029263e+00 3.483841272955e+00 3.484759449708e+00 3.485220283445e+00 3.487300204077e+00 3.491420885150e+00 3.495899502646e+00 3.498670744114e+00 3.499427880993e+00 3.499965077534e+00 3.502292024586e+00 3.506539814437e+00 3.510845720189e+00 3.513327806549e+00 3.513995864410e+00 3.514696245288e+00 3.517201723422e+00 3.521415949936e+00 3.525493598460e+00 3.527752008214e+00 3.528383372012e+00 3.529228790712e+00 3.531878440549e+00 3.536065861365e+00 3.539973267922e+00 3.542065897921e+00 3.542636765204e+00 3.543544190467e+00 3.546342092688e+00 3.550654825720e+00 3.554521088402e+00 3.556407809517e+00 3.556818605256e+00 3.557806542846e+00 3.560869118199e+00 3.565373215548e+00 3.569149276471e+00 3.570737584876e+00 3.570970618003e+00 3.572146716135e+00 3.575595605175e+00 3.580248286268e+00 3.583760215428e+00 3.584979443391e+00 3.585159663457e+00 3.586660646319e+00 3.590462807924e+00 3.595104968388e+00 3.598243927549e+00 3.599150740339e+00 3.599445945507e+00 3.601363717565e+00 3.605396561677e+00 3.609828842477e+00 3.612564321893e+00 3.613314123928e+00 3.613867952390e+00 3.616163851417e+00 3.620266522612e+00 3.624373234352e+00 3.626756479338e+00 3.627516532405e+00 3.628394965597e+00 3.630939868029e+00 3.634936281126e+00 3.638697772152e+00 3.640863881116e+00 3.641753174407e+00 3.642940175504e+00 3.645598934170e+00 3.649372002852e+00 3.652814434056e+00 3.654889651198e+00 3.655977801927e+00 3.657405233263e+00 3.660063267871e+00 3.663567380421e+00 3.666738715692e+00 3.668810718506e+00 3.670124556747e+00 3.671715956926e+00 3.674276106138e+00 3.677499586584e+00 3.680473905141e+00 3.682602660919e+00 3.684134188343e+00 3.685834597866e+00 3.688239054213e+00 3.691185181428e+00 3.694020225229e+00 3.696250095003e+00 3.697980660146e+00 3.699747755131e+00 3.701990330232e+00 3.704685487783e+00 3.707412249186e+00 3.709750472934e+00 3.711658030711e+00 3.713477517601e+00 3.715591238113e+00 3.718082509478e+00 3.720708589260e+00 3.723124198818e+00 3.725185903651e+00 3.727074511914e+00 3.729111189246e+00 3.731449604064e+00 3.733962832799e+00 3.736393209664e+00 3.738576974252e+00 3.740568956611e+00 3.742585113214e+00 3.744792534341e+00 3.747160760440e+00 3.749547800490e+00 3.751812952779e+00 3.753916929310e+00 3.755949299050e+00 3.758041332984e+00 3.760260674232e+00 3.762564782494e+00 3.764851929640e+00 3.767030360949e+00 3.769084831879e+00 3.771113365046e+00 3.773225875492e+00 3.775443331205e+00 3.777691175982e+00 3.779872630669e+00 3.781956345679e+00 3.783993244538e+00 3.786074706126e+00 3.788220428588e+00 3.790384094752e+00 3.792526981903e+00 3.794638767213e+00 3.796730858040e+00 3.798822136529e+00 3.800914475075e+00 3.803006725121e+00 3.805105097861e+00 3.807222451872e+00 3.809335758857e+00 3.811422865047e+00 3.813485678030e+00 3.815539942854e+00 3.817600767165e+00 3.819676360751e+00 3.821753662142e+00 3.823812191639e+00 3.825856112536e+00 3.827891117074e+00 3.829914652715e+00 3.831936606931e+00 3.833963712969e+00 3.835989580013e+00 3.838006082767e+00 3.840011797691e+00 3.842006347291e+00 3.843995840134e+00 3.845988449675e+00 3.847978156292e+00 3.849956513567e+00 3.851928790442e+00 3.853896111288e+00 3.855858443879e+00 3.857815868111e+00 3.859765940947e+00 3.861706903454e+00 3.863641690698e+00 3.865573470731e+00 3.867498618100e+00 3.869419663637e+00 3.871332890621e+00 3.873236159760e+00 3.875133426549e+00 3.877028081190e+00 3.878919062779e+00 3.880801036726e+00 3.882672528171e+00 3.884537630142e+00 3.886397567876e+00 3.888255950976e+00 3.890105356298e+00 3.891939802563e+00 3.893769363140e+00 3.895595096246e+00 3.897413963260e+00 3.899224118313e+00 3.901023473568e+00 3.902814509464e+00 3.904604123087e+00 3.906385973587e+00 3.908155716203e+00 3.909919573446e+00 3.911679901542e+00 3.913431706315e+00 3.915177279608e+00 3.916913281964e+00 3.918639537176e+00 3.920361869872e+00 3.922079793471e+00 3.923786977346e+00 3.925483789355e+00 3.927174653028e+00 3.928858378417e+00 3.930534323751e+00 3.932202582276e+00 3.933859169426e+00 3.935507960219e+00 3.937150792582e+00 3.938785120239e+00 3.940407244400e+00 3.942023044360e+00 3.943629636797e+00 3.945229344501e+00 3.946820947781e+00 3.948402078728e+00 3.949973007526e+00 3.951540620337e+00 3.953097516611e+00 3.954642812425e+00 3.956181603697e+00 3.957712196745e+00 3.959233391739e+00 3.960745127044e+00 3.962245308981e+00 3.963737667644e+00 3.965223420185e+00 3.966696204577e+00 3.968158674775e+00 3.969612014069e+00 3.971057377791e+00 3.972491780539e+00 3.973917954175e+00 3.975332932752e+00 3.976736299220e+00 3.978133094021e+00 3.979520213548e+00 3.980895881419e+00 3.982261215932e+00 3.983615560900e+00 3.984960662874e+00 3.986296879955e+00 3.987620962793e+00 3.988934655547e+00 3.990237257413e+00 3.991529918112e+00 3.992810998603e+00 3.994082459937e+00 3.995343010845e+00 3.996591721664e+00 3.997828804762e+00 3.999056057276e+00 4.000272502224e+00 4.001477371954e+00 4.002670595979e+00 4.003851670415e+00 4.005022230730e+00 4.006180509645e+00 4.007327914274e+00 4.008462788380e+00 4.009585224672e+00 4.010696602114e+00 4.011796281381e+00 4.012882756573e+00 4.013958398171e+00 4.015022114010e+00 4.016072573742e+00 4.017109315712e+00 4.018135680925e+00 4.019148142482e+00 4.020148728258e+00 4.021135733836e+00 4.022109709202e+00 4.023071168986e+00 4.024018953349e+00 4.024953304569e+00 4.025875226687e+00 4.026783692184e+00 4.027678091899e+00 4.028560136672e+00 4.029427618595e+00 4.030281896849e+00 4.031120210736e+00 4.031946772443e+00 4.032758501988e+00 4.033557014859e+00 4.034342216141e+00 4.035112958701e+00 4.035868000168e+00 4.036608045540e+00 4.037334354481e+00 4.038048522297e+00 4.038746208310e+00 4.039429800444e+00 4.040097529130e+00 4.040749861935e+00 4.041387419305e+00 4.042009881827e+00 4.042614558857e+00 4.043208247100e+00 4.043786582403e+00 4.044346423556e+00 4.044891752089e+00 4.045419127551e+00 4.045929884961e+00 4.046427835954e+00 4.046906941765e+00 4.047371299484e+00 4.047819650488e+00 4.048250700628e+00 4.048663458053e+00 4.049061990423e+00 4.049444121131e+00 4.049808209354e+00 4.050156048958e+00 4.050485201213e+00 4.050800327381e+00 4.051096091781e+00 4.051373115115e+00 4.051633874788e+00 4.051878080461e+00 4.052103728641e+00 4.052312701199e+00 4.052503128855e+00 4.052674930818e+00 4.052828340761e+00 4.052963639608e+00 4.053081577710e+00 4.053180976740e+00 4.053260681786e+00 4.053321638424e+00 4.053364881814e+00 4.053388259036e+00 4.053393615033e+00 4.053377780356e+00 4.053343704994e+00 4.053290447794e+00 4.053216832046e+00 4.053123722670e+00 4.053013229413e+00 4.052879894760e+00 4.052727643099e+00 4.052555516498e+00 4.052362575841e+00 4.052150670989e+00 4.051916802106e+00 4.051662609646e+00 4.051391071248e+00 4.051093632585e+00 4.050777536941e+00 4.050439143000e+00 4.050080616519e+00 4.049702609292e+00 4.049301996088e+00 4.048879333058e+00 4.048434236290e+00 4.047966297435e+00 4.047477604672e+00 4.046969404718e+00 4.046436766032e+00 4.045881981756e+00 4.045302172422e+00 4.044700511832e+00 4.044079045555e+00 4.043433564230e+00 4.042762868975e+00 4.042071557953e+00 4.041354239488e+00 4.040614540968e+00 4.039850933115e+00 4.039063637526e+00 4.038253912080e+00 4.037418245513e+00 4.036559023598e+00 4.035675474415e+00 4.034766242256e+00 4.033834911393e+00 4.032876950100e+00 4.031893827456e+00 4.030886986394e+00 4.029853458531e+00 4.028794776491e+00 4.027712339447e+00 4.026602429114e+00 4.025466367878e+00 4.024305768919e+00 4.023118367229e+00 4.021905298899e+00 4.020665409141e+00 4.019397698986e+00 4.018103650936e+00 4.016784311900e+00 4.015436302350e+00 4.014062863932e+00 4.012659470323e+00 4.011230021773e+00 4.009772996930e+00 4.008288811066e+00 4.006777420553e+00 4.005235647678e+00 4.003665320362e+00 4.002068400053e+00 4.000441027212e+00 3.998786566993e+00 3.997102838351e+00 3.995389717486e+00 3.993647030202e+00 3.991874910862e+00 3.990073009572e+00 3.988243052844e+00 3.986380236039e+00 3.984489813514e+00 3.982567329834e+00 3.980615032893e+00 3.978632193379e+00 3.976618272166e+00 3.974574257428e+00 3.972498462985e+00 3.970390822456e+00 3.968252039209e+00 3.966081798224e+00 3.963879553259e+00 3.961646863831e+00 3.959379374261e+00 3.957079828928e+00 3.954748694081e+00 3.952384837109e+00 3.949988390253e+00 3.947557767400e+00 3.945093576529e+00 3.942597589822e+00 3.940066505905e+00 3.937502556585e+00 3.934905208489e+00 3.932271054967e+00 3.929604928049e+00 3.926904192264e+00 3.924168325891e+00 3.921398415479e+00 3.918591383541e+00 3.915750393633e+00 3.912873944337e+00 3.909962213801e+00 3.907015185416e+00 3.904029865572e+00 3.901010681048e+00 3.897954479097e+00 3.894860631847e+00 3.891732341901e+00 3.888564283136e+00 3.885360746262e+00 3.882120479282e+00 3.878840968919e+00 3.875525348555e+00 3.872170491603e+00 3.868777560027e+00 3.865347837100e+00 3.861876856598e+00 3.858370007556e+00 3.854822346470e+00 3.851236238188e+00 3.847612125485e+00 3.843946678719e+00 3.840242945216e+00 3.836499171023e+00 3.832712559188e+00 3.828888708045e+00 3.825024434620e+00 3.821119042980e+00 3.817173595134e+00 3.813183981208e+00 3.809156804954e+00 3.805087004643e+00 3.800974402862e+00 3.796821657940e+00 3.792625755159e+00 3.788388155681e+00 3.784108490837e+00 3.779785542860e+00 3.775420955311e+00 3.771010884522e+00 3.766560206181e+00 3.762066341822e+00 3.757526155483e+00 3.752944138383e+00 3.748316431597e+00 3.743646160635e+00 3.738930888936e+00 3.734169334616e+00 3.729365623761e+00 3.724514059543e+00 3.719618270395e+00 3.714678483321e+00 3.709689763425e+00 3.704659140246e+00 3.699578571154e+00 3.694453682858e+00 3.689282566794e+00 3.684062363341e+00 3.678797664895e+00 3.673483507260e+00 3.668123707330e+00 3.662716752759e+00 3.657259242990e+00 3.651756907309e+00 3.646204504511e+00 3.640604272432e+00 3.634955869230e+00 3.629256214616e+00 3.623510069060e+00 3.617713230992e+00 3.611866991083e+00 3.605972470221e+00 3.600025406593e+00 3.594030849968e+00 3.587984030393e+00 3.581887512976e+00 3.575741017839e+00 3.569540117824e+00 3.563293241969e+00 3.556991529743e+00 3.550638941869e+00 3.544235360716e+00 3.537776163268e+00 3.531270385989e+00 3.524707781365e+00 3.518093226542e+00 3.511427653654e+00 3.504706573592e+00 3.497935846993e+00 3.491106933522e+00 3.484227153260e+00 3.477293710653e+00 3.470303589870e+00 3.463263312052e+00 3.456164370250e+00 3.449012309566e+00 3.441806897015e+00 3.434543303034e+00 3.427228797728e+00 3.419854019800e+00 3.412426179497e+00 3.404943134404e+00 3.397401270381e+00 3.389807212527e+00 3.382151660351e+00 3.374442372388e+00 3.366675784809e+00 3.358851196335e+00 3.350971965955e+00 3.343030871877e+00 3.335036121390e+00 3.326982338841e+00 3.318869102951e+00 3.310700602608e+00 3.302469924129e+00 3.294184548012e+00 3.285838423234e+00 3.277433003894e+00 3.268970587388e+00 3.260444422854e+00 3.251864088981e+00 3.243220463031e+00 3.234518545290e+00 3.225756906514e+00 3.216932529574e+00 3.208052477755e+00 3.199107719571e+00 3.190104687656e+00 3.181041001805e+00 3.171913451143e+00 3.162728269103e+00 3.153478007008e+00 3.144169382576e+00 3.134798675234e+00 3.125363856057e+00 3.115871912100e+00 3.106311618772e+00 3.096694334382e+00 3.087012682750e+00 3.077267581719e+00 3.067462362447e+00 3.057589950842e+00 3.047659909777e+00 3.037661299677e+00 3.027602741233e+00 3.017481931770e+00 3.007293516011e+00 2.997047030539e+00 2.986731636078e+00 2.976354979714e+00 2.965914494810e+00 2.955407512104e+00 2.944840058537e+00 2.934203717848e+00 2.923507898595e+00 2.912743555190e+00 2.901915298126e+00 2.891025198154e+00 2.880065037125e+00 2.869045767526e+00 2.857956507964e+00 2.846803889856e+00 2.835587688527e+00 2.824302207077e+00 2.812956911129e+00 2.801540805213e+00 2.790062076369e+00 2.778518498029e+00 2.766904595576e+00 2.755231954373e+00 2.743486319165e+00 2.731680355713e+00 2.719805154242e+00 2.707864405819e+00 2.695861797817e+00 2.683785759377e+00 2.671651087979e+00 2.659445246401e+00 2.647174724539e+00 2.634840594554e+00 2.622435144369e+00 2.609971816648e+00 2.597432187672e+00 2.584833920676e+00 2.572167158577e+00 2.559431616359e+00 2.546636241626e+00 2.533767044629e+00 2.520839504167e+00 2.507841728067e+00 2.494777924840e+00 2.481652278733e+00 2.468453557338e+00 2.455198120614e+00 2.441868482830e+00 2.428478842507e+00 2.415022926091e+00 2.401497065041e+00 2.387914211745e+00 2.374258377033e+00 2.360542229574e+00 2.346759747470e+00 2.332910989245e+00 2.319002076550e+00 2.305021452730e+00 2.290984155486e+00 2.276877655323e+00 2.262708050756e+00 2.248476290241e+00 2.234177977500e+00 2.219822228942e+00 2.205396113033e+00 2.190911411525e+00 2.176364348643e+00 2.161751185057e+00 2.147081609620e+00 2.132344216610e+00 2.117549606079e+00 2.102691891313e+00 2.087772260606e+00 2.072795435323e+00 2.057753285859e+00 2.042655727667e+00 2.027496206673e+00 2.012278173846e+00 1.997003163466e+00 1.981665179993e+00 1.966275000752e+00 1.950822338735e+00 1.935315377934e+00 1.919752199631e+00 1.904130122085e+00 1.888458405587e+00 1.872724465613e+00 1.856941944779e+00 1.841103573451e+00 1.825210801172e+00 1.809269966655e+00 1.793270475168e+00 1.777226581319e+00 1.761127633138e+00 1.744980341246e+00 1.728786461552e+00 1.712539232858e+00 1.696251146996e+00 1.679911183606e+00 1.663528306967e+00 1.647101202271e+00 1.630627745179e+00 1.614116681387e+00 1.597557787806e+00 1.580964154876e+00 1.564327178329e+00 1.547652344155e+00 1.530944418761e+00 1.514194192978e+00 1.497416761649e+00 1.480600567469e+00 1.463755934042e+00 1.446881487219e+00 1.429975553524e+00 1.413048347408e+00 1.396089758835e+00 1.379112074074e+00 1.362110907184e+00 1.345088754900e+00 1.328054295269e+00 1.310997747621e+00 1.293934694400e+00 1.276856021648e+00 1.259769462750e+00 1.242681390565e+00 1.225583862112e+00 1.208493318770e+00 1.191399496771e+00 1.174314875301e+00 1.157239220937e+00 1.140172993755e+00 1.123129559283e+00 1.106100192549e+00 1.089099619745e+00 1.072125734707e+00 1.055184907596e+00 1.038285687913e+00 1.021424165783e+00 1.004616674596e+00 9.878608322052e-01 9.711668585020e-01 9.545410175581e-01 9.379861312966e-01 9.215172480181e-01 9.051332429311e-01 8.888501418878e-01 8.726729632381e-01 8.566096160442e-01 8.406769695746e-01 8.248757656860e-01 8.092270403370e-01 7.937373059744e-01 7.784200198320e-01 7.632930059457e-01 7.483637483784e-01 7.336577236485e-01 7.191826944881e-01 7.049611695068e-01 6.910124329846e-01 6.773526069108e-01 6.640105789575e-01 6.509986079644e-01 6.383508861771e-01 6.260851375024e-01 6.142285348115e-01 6.028123138672e-01 5.918590347568e-01 5.814055153588e-01 5.714737619268e-01 5.620995233782e-01 5.533130151315e-01 5.451418667791e-01 5.376227105134e-01 5.307779632227e-01 5.246436434507e-01 5.192414987236e-01 5.145981687333e-01 5.107382525143e-01 5.076765297546e-01 5.054342005507e-01 5.040178957242e-01 5.034403972983e-01 5.037025923262e-01 5.048032463032e-01 5.067415249115e-01 5.095011979387e-01 5.130751055738e-01 5.174426114634e-01 5.225847630156e-01 5.284782823497e-01 5.350957206000e-01 5.424133914506e-01 5.503972378581e-01 5.590223717168e-01 5.682532862926e-01 5.780621828501e-01 5.884185661342e-01 5.992881926354e-01 6.106466492273e-01 6.224597431832e-01 6.347034992006e-01 6.473490233070e-01 6.603694658895e-01 6.737439046954e-01 6.874423266717e-01 7.014494357646e-01 7.157380287653e-01 7.302912893589e-01 7.450905430436e-01 7.601145514338e-01 7.753513729480e-01 7.907794830052e-01 8.063881067711e-01 8.221613422157e-01 8.380841889199e-01 8.541494322397e-01 8.703378022485e-01 8.866445693452e-01 9.030535686553e-01 9.195579895276e-01 9.361496919459e-01 9.528124985686e-01 9.695484518397e-01 9.863382683241e-01 1.003183486494e+00 1.020072245189e+00 1.036995382587e+00 1.053953474951e+00 1.070930361070e+00 1.087929729867e+00 1.104936472209e+00 1.121950327769e+00 1.138968444032e+00 1.155974417827e+00 1.172979422092e+00 1.189961805900e+00 1.206929503306e+00 1.223873753552e+00 1.240784733306e+00 1.257670174737e+00 1.274510960213e+00 1.291317301045e+00 1.308075391695e+00 1.324783342571e+00 1.341443875908e+00 1.358040212919e+00 1.374584803350e+00 1.391061352947e+00 1.407471139326e+00 1.423814490355e+00 1.440077481493e+00 1.456273352789e+00 1.472381169950e+00 1.488408775886e+00 1.504353024453e+00 1.520200604034e+00 1.535966485306e+00 1.551626159332e+00 1.567194348749e+00 1.582661991782e+00 1.598020068450e+00 1.613281623708e+00 1.628422538062e+00 1.643461386724e+00 1.658380470242e+00 1.673180549738e+00 1.687868676068e+00 1.702421905025e+00 1.716862843651e+00 1.731166953124e+00 1.745342796080e+00 1.759392667477e+00 1.773295594831e+00 1.787074484413e+00 1.800702323911e+00 1.814192634603e+00 1.827542331732e+00 1.840733253256e+00 1.853790735309e+00 1.866681297644e+00 1.879427063144e+00 1.892016178553e+00 1.904438966292e+00 1.916714912124e+00 1.928812857946e+00 1.940758099347e+00 1.952531222869e+00 1.964130821837e+00 1.975571259135e+00 1.986821599576e+00 1.997911482538e+00 2.008814383716e+00 2.019537660950e+00 2.030089184534e+00 2.040440484348e+00 2.050622508419e+00 2.060606248763e+00 2.070403850429e+00 2.080015209717e+00 2.089419852553e+00 2.098646618099e+00 2.107661981775e+00 2.116486515964e+00 2.125111305188e+00 2.133524338272e+00 2.141749929274e+00 2.149753094736e+00 2.157560350459e+00 2.165157118044e+00 2.172536204402e+00 2.179718086685e+00 2.186670261187e+00 2.193421500331e+00 2.199950347992e+00 2.206257775262e+00 2.212358834177e+00 2.218223352785e+00 2.223881338501e+00 2.229307987731e+00 2.234509167161e+00 2.239496817074e+00 2.244240874129e+00 2.248774512127e+00 2.253068522707e+00 2.257134988511e+00 2.260978800029e+00 2.264574736910e+00 2.267956019431e+00 2.271090388468e+00 2.273994227357e+00 2.276669026402e+00 2.279093401261e+00 2.281298068727e+00 2.283249730902e+00 2.284970960054e+00 2.286455554358e+00 2.287687237514e+00 2.288695646826e+00 2.289448036940e+00 2.289966611604e+00 2.290244490492e+00 2.290269014634e+00 2.290067663353e+00 2.289605483091e+00 2.288910353213e+00 2.287970434154e+00 2.286777127088e+00 2.285356103048e+00 2.283672915345e+00 2.281756819773e+00 2.279593799029e+00 2.277178621634e+00 2.274534148221e+00 2.271627464322e+00 2.268490222506e+00 2.265104425541e+00 2.261468802592e+00 2.257604454021e+00 2.253478923784e+00 2.249126675899e+00 2.244525396159e+00 2.239677765803e+00 2.234603183351e+00 2.229272035972e+00 2.223715975800e+00 2.217913695968e+00 2.211870329246e+00 2.205603825369e+00 2.199084323054e+00 2.192345877756e+00 2.185366008183e+00 2.178152196578e+00 2.170720259844e+00 2.163041088774e+00 2.155151718601e+00 2.147025735572e+00 2.138676636986e+00 2.130116753479e+00 2.121318097759e+00 2.112320964433e+00 2.103095015741e+00 2.093659550828e+00 2.084022555833e+00 2.074159398540e+00 2.064113512224e+00 2.053848753065e+00 2.043391872182e+00 2.032746219093e+00 2.021893402725e+00 2.010874492770e+00 1.999653050525e+00 1.988261881960e+00 1.976699885273e+00 1.964953119407e+00 1.953061769084e+00 1.940991699556e+00 1.928779461703e+00 1.916418306788e+00 1.903903177044e+00 1.891271667328e+00 1.878491163848e+00 1.865601936302e+00 1.852594625541e+00 1.839472230398e+00 1.826268732401e+00 1.812954722177e+00 1.799574381942e+00 1.786115802168e+00 1.772589721447e+00 1.759026255981e+00 1.745401288676e+00 1.731763802499e+00 1.718097188318e+00 1.704423317215e+00 1.690765753910e+00 1.677110136491e+00 1.663502340468e+00 1.649931560440e+00 1.636423090799e+00 1.622997842280e+00 1.609650697833e+00 1.596426259461e+00 1.583314004972e+00 1.570348823915e+00 1.557544709800e+00 1.544908948530e+00 1.532479724657e+00 1.520253899352e+00 1.508267805059e+00 1.496533989716e+00 1.485066784815e+00 1.473901031023e+00 1.463036379064e+00 1.452511863535e+00 1.442334497420e+00 1.432529351014e+00 1.423119557272e+00 1.414112986979e+00 1.405544650672e+00 1.397417656275e+00 1.389759401514e+00 1.382585698833e+00 1.375906551080e+00 1.369748895407e+00 1.364113990145e+00 1.359025723518e+00 1.354488868289e+00 1.350517109760e+00 1.347120714911e+00 1.344299762512e+00 1.342072155190e+00 1.340428525043e+00 1.339380963005e+00 1.338924979376e+00 1.339058264582e+00 1.339784839387e+00 1.341085458904e+00 1.342968293924e+00 1.345413294266e+00 1.348412918623e+00 1.351958569627e+00 1.356026876515e+00 1.360613906583e+00 1.365690371104e+00 1.371245303923e+00 1.377258757413e+00 1.383701292056e+00 1.390563773074e+00 1.397809842046e+00 1.405425665430e+00 1.413381556617e+00 1.421650257819e+00 1.430215140787e+00 1.439038612133e+00 1.448103484974e+00 1.457379795010e+00 1.466840577194e+00 1.476464663886e+00 1.486218125807e+00 1.496083937116e+00 1.506029258225e+00 1.516033787753e+00 1.526073881816e+00 1.536121297074e+00 1.546159220503e+00 1.556158209972e+00 1.566101425440e+00 1.575966819320e+00 1.585732247804e+00 1.595381637239e+00 1.604891603087e+00 1.614250807051e+00 1.623433274033e+00 1.632431718034e+00 1.641224982343e+00 1.649799024230e+00 1.658145677858e+00 1.666240966666e+00 1.674086133959e+00 1.681658875368e+00 1.688952794062e+00 1.695961235997e+00 1.702664079121e+00 1.709068248314e+00 1.715152110477e+00 1.720914006290e+00 1.726351048814e+00 1.731443424754e+00 1.736204009110e+00 1.740610053044e+00 1.744663858646e+00 1.748364963535e+00 1.751695309408e+00 1.754666707457e+00 1.757259587953e+00 1.759477439124e+00 1.761317166317e+00 1.762764489617e+00 1.763827025519e+00 1.764488818531e+00 1.764750181587e+00 1.764606032128e+00 1.764044102636e+00 1.763066676735e+00 1.761658308656e+00 1.759817939768e+00 1.757533210889e+00 1.754798933050e+00 1.751604590139e+00 1.747940885378e+00 1.743799536454e+00 1.739168039351e+00 1.734041337457e+00 1.728403376416e+00 1.722245935005e+00 1.715561427861e+00 1.708331658658e+00 1.700556649952e+00 1.692217516077e+00 1.683308854532e+00 1.673825039144e+00 1.663750228774e+00 1.653086719171e+00 1.641821602117e+00 1.629955075480e+00 1.617485236348e+00 1.604407254797e+00 1.590727392931e+00 1.576446779400e+00 1.561572717277e+00 1.546115206416e+00 1.530086078422e+00 1.513501363882e+00 1.496380745630e+00 1.478749042767e+00 1.460631974180e+00 1.442067099734e+00 1.423083007230e+00 1.403729868234e+00 1.384052472815e+00 1.364100022082e+00 1.343940656769e+00 1.323625202817e+00 1.303237682210e+00 1.282848551021e+00 1.262535390191e+00 1.242401573220e+00 1.222521719194e+00 1.203015343443e+00 1.183974728445e+00 1.165508322399e+00 1.147743557498e+00 1.130770730702e+00 1.114730061422e+00 1.099720729678e+00 1.085856808576e+00 1.073260546158e+00 1.062007522149e+00 1.052218098210e+00 1.043951599835e+00 1.037281954231e+00 1.032268817584e+00 1.028922787630e+00 1.027286416049e+00 1.027324429387e+00 1.029029728147e+00 1.032349930773e+00 1.037205370642e+00 1.043536903639e+00 1.051209823787e+00 1.060135964520e+00 1.070171901103e+00 1.081173663495e+00 1.093016443662e+00 1.105514510177e+00 1.118542417767e+00 1.131923193355e+00 1.145499324176e+00 1.159131351307e+00 1.172635865277e+00 1.185894029471e+00 1.198739884229e+00 1.211043255329e+00 1.222679302690e+00 1.233505776768e+00 1.243436416787e+00 1.252338894096e+00 1.260135770728e+00 1.266741862727e+00 1.272071451301e+00 1.276090917191e+00 1.278725927753e+00 1.279964381692e+00 1.279784400737e+00 1.278171946008e+00 1.275159853199e+00 1.270751570443e+00 1.265010707610e+00 1.257986335680e+00 1.249747030571e+00 1.240394089405e+00 1.230008258526e+00 1.218721399375e+00 1.206641607177e+00 1.193902352532e+00 1.180647064962e+00 1.166999635230e+00 1.153116616202e+00 1.139119345887e+00 1.125144496208e+00 1.111314898348e+00 1.097727949039e+00 1.084492881438e+00 1.071672503677e+00 1.059338235390e+00 1.047529623522e+00 1.036269227179e+00 1.025578470229e+00 1.015446625479e+00 1.005872978691e+00 9.968402353985e-01 9.883374446287e-01 9.803579174726e-01 9.728973633951e-01 9.659811157698e-01 9.596320621787e-01 9.539091568988e-01 9.488807080464e-01 9.446366330288e-01 9.412910323585e-01 9.389514985157e-01 9.377568657279e-01 9.378227251818e-01 9.392634145086e-01 9.421810724789e-01 9.466312200244e-01 9.526578456658e-01 9.602420203143e-01 9.693283841729e-01 9.798136853199e-01 9.915391129897e-01 1.004311785967e+00 1.017888861661e+00 1.032000735854e+00 1.046348049208e+00 1.060615342780e+00 1.074480958671e+00 1.087614353305e+00 1.099702675511e+00 1.110436925383e+00 1.119539620077e+00 1.126757292989e+00 1.131872136063e+00 1.134715827147e+00 1.135158572893e+00 1.133139975660e+00 1.128651746902e+00 1.121760650882e+00 1.112605727218e+00 1.101397822204e+00 1.088437482894e+00 1.074082495242e+00 1.058773602904e+00 1.042994108120e+00 1.027262479754e+00 1.012109529303e+00 9.980204582458e-01 9.854331909033e-01 9.746643428429e-01 9.658920021925e-01 9.591383620585e-01 9.542324728806e-01 9.508595707562e-01 9.485453475238e-01 9.467301682402e-01 9.448044353630e-01 9.421593603408e-01 9.382649008567e-01 9.326841339409e-01 9.251469153560e-01 9.155583511760e-01 9.040225818033e-01 8.908644950461e-01 8.765898505490e-01 8.619063205502e-01 8.486869447310e-01 8.333025836570e-01 8.195606162437e-01 8.110373561626e-01 8.087197321994e-01 8.104988255336e-01 8.129346207370e-01 8.139415601394e-01 8.143778221259e-01 8.174826959431e-01 8.265064563667e-01 8.421713503988e-01 8.619313199324e-01 8.816295708381e-01 8.982022768746e-01 9.114701487300e-01 9.239488797445e-01 9.389058232321e-01 9.578787841888e-01 9.794489750852e-01 1.000202265179e+00 1.017106866463e+00 1.029574186716e+00 1.039919903147e+00 1.051891312800e+00 1.068074169333e+00 1.087871420543e+00 1.106376127671e+00 1.067536164810e+00 9.659997183577e-01 9.025314042603e-01 9.515472490595e-01 1.057985989828e+00 1.118385551212e+00 1.086997855180e+00 9.984532553285e-01 9.466426177667e-01 9.947633572812e-01 1.089402683601e+00 1.134813410414e+00 1.087969356539e+00 9.824422684891e-01 9.120871773958e-01 9.460091151001e-01 1.034652001849e+00 1.080294784074e+00 1.036718340070e+00 9.324006391300e-01 8.556290319094e-01 8.793805982971e-01 9.666032459845e-01 1.027362234053e+00 1.015111320925e+00 9.438933534527e-01 8.663192016593e-01 8.268030889429e-01 8.185948206440e-01 8.066138868246e-01 7.830326003858e-01 7.780477224942e-01 8.137525417224e-01 8.610173711688e-01 8.681045221021e-01 8.139065274009e-01 7.340776821925e-01 7.048012528990e-01 7.534079983755e-01 8.086276157485e-01 7.915817351862e-01 6.904236309265e-01 5.939550110704e-01 6.510284059606e-01 8.314080501578e-01 9.746040985441e-01 9.817183667172e-01 8.374263987423e-01 6.261955547893e-01 5.726346283589e-01 7.634739390811e-01 9.639589983150e-01 1.022802348044e+00 9.131000872241e-01 7.243058884791e-01 6.851132382082e-01 8.894882510737e-01 1.115450507528e+00 1.194947040456e+00 1.079693180987e+00 8.304557528227e-01 6.669512505073e-01 8.297810782404e-01 1.120086829303e+00 1.304166007863e+00 1.303655921836e+00 1.144119579280e+00 9.431158795605e-01 8.741602941843e-01 9.767963659892e-01 1.103516660050e+00 1.148566575636e+00 1.114466717567e+00 1.072033307450e+00 1.079538433262e+00 1.109611668651e+00 1.088535357075e+00 9.847589141114e-01 8.542463236360e-01 8.218494180408e-01 9.249384747216e-01 1.039530190739e+00 1.046932742507e+00 9.153634982368e-01 7.134899916564e-01 6.222407063226e-01 7.409353677996e-01 8.889395452807e-01 9.101075337885e-01 7.679742230273e-01 5.415642963051e-01 4.886715554082e-01 7.132186578266e-01 9.367455370942e-01 1.011516568331e+00 9.131979264100e-01 7.151440293805e-01 6.111490167803e-01 7.447672407888e-01 9.464428733202e-01 1.057003009560e+00 1.043964967004e+00 9.651097327987e-01 9.224555145275e-01 9.594624558208e-01 1.009455471174e+00 9.968666642470e-01 9.235454422120e-01 8.756907657033e-01 9.335241526726e-01 1.044436109664e+00 1.089547047902e+00 1.003443920417e+00 8.178703037345e-01 6.909488015008e-01 7.897036533320e-01 9.861506699994e-01 1.081612253003e+00 9.948580191533e-01 7.633440946650e-01 6.003091416635e-01 7.755390760040e-01 1.074640247617e+00 1.243166314751e+00 1.186757402602e+00 9.210987977553e-01 6.105695814318e-01 6.631802231572e-01 1.016827150639e+00 1.290106950954e+00 1.339712280457e+00 1.146443319680e+00 7.901431705544e-01 5.243041569258e-01 7.007013345457e-01 1.005258727337e+00 1.162905949401e+00 1.114329110385e+00 8.998776154741e-01 6.583577245148e-01 6.524981678443e-01
 3.367025507696e+00 3.367448274789e+00 3.368353003864e+00 3.371322496134e+00 3.375805941079e+00 3.379726106876e+00 3.381586939203e+00 3.381974297896e+00 3.383004776799e+00 3.386172865065e+00 3.390762352899e+00 3.394563568775e+00 3.396189752932e+00 3.396527290210e+00 3.397776300613e+00 3.401167361668e+00 3.405727738067e+00 3.409298968049e+00 3.410732398064e+00 3.411065634609e+00 3.412490447055e+00 3.416080117862e+00 3.420649298239e+00 3.423996417764e+00 3.425215186229e+00 3.425590277220e+00 3.427241510351e+00 3.430952809592e+00 3.435411086071e+00 3.438540630667e+00 3.439613047829e+00 3.440017126822e+00 3.441853493916e+00 3.445757783124e+00 3.450218645420e+00 3.453150966085e+00 3.454046424214e+00 3.454490695419e+00 3.456539429538e+00 3.460610403263e+00 3.465036294981e+00 3.467769009206e+00 3.468507100637e+00 3.469024934854e+00 3.471318237463e+00 3.475514295003e+00 3.479770342298e+00 3.482217449078e+00 3.482864582863e+00 3.483543137170e+00 3.486012089942e+00 3.490177411378e+00 3.494207536652e+00 3.496431495846e+00 3.497041575924e+00 3.497865536672e+00 3.500478610345e+00 3.504618229456e+00 3.508476970023e+00 3.510533660006e+00 3.511083423360e+00 3.511970011450e+00 3.514732237006e+00 3.518995312930e+00 3.522812023624e+00 3.524665278653e+00 3.525056873060e+00 3.526023268185e+00 3.529048276819e+00 3.533498443232e+00 3.537224510427e+00 3.538782980214e+00 3.539001169540e+00 3.540153660248e+00 3.543558852928e+00 3.548155124214e+00 3.551620521220e+00 3.552814753666e+00 3.552979741428e+00 3.554453298758e+00 3.558207834168e+00 3.562794681297e+00 3.565892375905e+00 3.566775296148e+00 3.567054038707e+00 3.568940293800e+00 3.572921161909e+00 3.577301099778e+00 3.579997909961e+00 3.580726647213e+00 3.581258703943e+00 3.583519977288e+00 3.587571603114e+00 3.591629493775e+00 3.593978133517e+00 3.594715695562e+00 3.595569336301e+00 3.598075567767e+00 3.602024824697e+00 3.605740757749e+00 3.607872071152e+00 3.608736766886e+00 3.609894586797e+00 3.612515450582e+00 3.616241011247e+00 3.619639852714e+00 3.621681790026e+00 3.622742523226e+00 3.624139930127e+00 3.626759392436e+00 3.630220191846e+00 3.633349626934e+00 3.635386484923e+00 3.636670134355e+00 3.638230740017e+00 3.640752802080e+00 3.643934250246e+00 3.646867088550e+00 3.648961996505e+00 3.650461170624e+00 3.652128560240e+00 3.654495407927e+00 3.657401679359e+00 3.660197812300e+00 3.662391044753e+00 3.664087288803e+00 3.665821217551e+00 3.668028212118e+00 3.670682361666e+00 3.673369654052e+00 3.675672161365e+00 3.677544091803e+00 3.679329128130e+00 3.681406602967e+00 3.683861212588e+00 3.686448831590e+00 3.688826226185e+00 3.690850931587e+00 3.692704936159e+00 3.694706469601e+00 3.697006030098e+00 3.699480171650e+00 3.701873991742e+00 3.704021673930e+00 3.705976549464e+00 3.707957285641e+00 3.710127287729e+00 3.712459883263e+00 3.714808434815e+00 3.717035445230e+00 3.719103205759e+00 3.721097513001e+00 3.723153121545e+00 3.725335903831e+00 3.727602873778e+00 3.729852894976e+00 3.731994684745e+00 3.734012907675e+00 3.736003738410e+00 3.738079719271e+00 3.740260324308e+00 3.742469252568e+00 3.744613288871e+00 3.746658383509e+00 3.748660362381e+00 3.750705399870e+00 3.752813664785e+00 3.754939455311e+00 3.757044866402e+00 3.759119859031e+00 3.761174849199e+00 3.763228233819e+00 3.765284486303e+00 3.767337695266e+00 3.769399447212e+00 3.771479048054e+00 3.773554997130e+00 3.775604335791e+00 3.777629382087e+00 3.779645820751e+00 3.781670345715e+00 3.783709490145e+00 3.785746641001e+00 3.787769576563e+00 3.789776667225e+00 3.791773157840e+00 3.793759238035e+00 3.795741766056e+00 3.797731612703e+00 3.799718781032e+00 3.801698633116e+00 3.803668244887e+00 3.805624945033e+00 3.807576989917e+00 3.809532867301e+00 3.811483754575e+00 3.813424695605e+00 3.815358167737e+00 3.817288426815e+00 3.819213109470e+00 3.821133446579e+00 3.823046553994e+00 3.824949000081e+00 3.826846587243e+00 3.828740115016e+00 3.830628047831e+00 3.832510067643e+00 3.834386238066e+00 3.836251662785e+00 3.838108961234e+00 3.839967467302e+00 3.841819869699e+00 3.843664837549e+00 3.845499109475e+00 3.847326367991e+00 3.849149077672e+00 3.850969555612e+00 3.852781197390e+00 3.854578169420e+00 3.856370447631e+00 3.858157598737e+00 3.859937562107e+00 3.861710835417e+00 3.863473324313e+00 3.865227137496e+00 3.866978804592e+00 3.868723339529e+00 3.870456453842e+00 3.872182663248e+00 3.873903512415e+00 3.875618041269e+00 3.877326671955e+00 3.879023578069e+00 3.880712376880e+00 3.882398263759e+00 3.884078081690e+00 3.885747506894e+00 3.887407669363e+00 3.889060357109e+00 3.890706137562e+00 3.892346009729e+00 3.893976605406e+00 3.895594847721e+00 3.897206107028e+00 3.898811869154e+00 3.900407380199e+00 3.901994250348e+00 3.903572876791e+00 3.905142216988e+00 3.906703782027e+00 3.908257306932e+00 3.909801587567e+00 3.911336474915e+00 3.912866180031e+00 3.914384973506e+00 3.915894546608e+00 3.917396449919e+00 3.918889615526e+00 3.920373025763e+00 3.921848270083e+00 3.923311050980e+00 3.924765898554e+00 3.926213333206e+00 3.927651085724e+00 3.929075936104e+00 3.930493160747e+00 3.931900425475e+00 3.933299361196e+00 3.934688019992e+00 3.936065562650e+00 3.937432916791e+00 3.938793560169e+00 3.940143127979e+00 3.941481064975e+00 3.942810343093e+00 3.944129119380e+00 3.945437396473e+00 3.946735824406e+00 3.948023578310e+00 3.949301326220e+00 3.950567245297e+00 3.951823024390e+00 3.953067992796e+00 3.954303101891e+00 3.955527747993e+00 3.956739382999e+00 3.957941838829e+00 3.959131572003e+00 3.960311413199e+00 3.961480451697e+00 3.962636718628e+00 3.963782418403e+00 3.964917082604e+00 3.966038617150e+00 3.967149564441e+00 3.968248966514e+00 3.969336800007e+00 3.970411702486e+00 3.971474804297e+00 3.972526795154e+00 3.973566394657e+00 3.974593433409e+00 3.975606826503e+00 3.976609116868e+00 3.977599011147e+00 3.978575158002e+00 3.979541051823e+00 3.980493713864e+00 3.981431012055e+00 3.982357516414e+00 3.983270106936e+00 3.984170109339e+00 3.985056036474e+00 3.985928650692e+00 3.986787899239e+00 3.987635257941e+00 3.988466240749e+00 3.989284812849e+00 3.990089590827e+00 3.990880482712e+00 3.991657854577e+00 3.992421712342e+00 3.993171777143e+00 3.993906936617e+00 3.994627785640e+00 3.995333112062e+00 3.996024688240e+00 3.996703094904e+00 3.997366022134e+00 3.998014488312e+00 3.998648698729e+00 3.999267087607e+00 3.999869894848e+00 4.000457810593e+00 4.001030605430e+00 4.001588401570e+00 4.002130474910e+00 4.002656934524e+00 4.003166663212e+00 4.003661059475e+00 4.004137714664e+00 4.004601127153e+00 4.005049064983e+00 4.005479296197e+00 4.005892838891e+00 4.006290501364e+00 4.006670951505e+00 4.007035611882e+00 4.007382182340e+00 4.007712146787e+00 4.008028421786e+00 4.008324554505e+00 4.008604364920e+00 4.008867782471e+00 4.009112660900e+00 4.009341028110e+00 4.009552359466e+00 4.009743884784e+00 4.009920810001e+00 4.010077835638e+00 4.010216474594e+00 4.010338727841e+00 4.010440750112e+00 4.010526611893e+00 4.010593501138e+00 4.010640818405e+00 4.010669377940e+00 4.010680483150e+00 4.010670752484e+00 4.010644441830e+00 4.010598637151e+00 4.010531757187e+00 4.010447561393e+00 4.010341879645e+00 4.010218012217e+00 4.010075593580e+00 4.009909889908e+00 4.009728090626e+00 4.009524960459e+00 4.009299872226e+00 4.009056268668e+00 4.008792957198e+00 4.008507608560e+00 4.008204776161e+00 4.007877399659e+00 4.007531082964e+00 4.007163924921e+00 4.006773205043e+00 4.006365626003e+00 4.005935701418e+00 4.005482194830e+00 4.005006546040e+00 4.004509206766e+00 4.003992040836e+00 4.003454263145e+00 4.002892001959e+00 4.002307248223e+00 4.001700166051e+00 4.001068890637e+00 4.000417718336e+00 3.999743109267e+00 3.999045797666e+00 3.998324763673e+00 3.997578582212e+00 3.996811139531e+00 3.996020863804e+00 3.995204957248e+00 3.994367877548e+00 3.993504176168e+00 3.992616711061e+00 3.991705554175e+00 3.990769807483e+00 3.989811006889e+00 3.988826958160e+00 3.987815882900e+00 3.986781909849e+00 3.985723798952e+00 3.984638957029e+00 3.983528760743e+00 3.982392544055e+00 3.981230622919e+00 3.980044774247e+00 3.978831405611e+00 3.977592566013e+00 3.976327267499e+00 3.975034001572e+00 3.973716467046e+00 3.972371523692e+00 3.970998949945e+00 3.969602213934e+00 3.968174801771e+00 3.966720570900e+00 3.965239309730e+00 3.963731268338e+00 3.962196058683e+00 3.960630397954e+00 3.959037350691e+00 3.957417915068e+00 3.955767885369e+00 3.954090444076e+00 3.952384513428e+00 3.950647072818e+00 3.948884389897e+00 3.947088240708e+00 3.945265911624e+00 3.943413132611e+00 3.941530848838e+00 3.939618706535e+00 3.937675283974e+00 3.935701307859e+00 3.933699633042e+00 3.931664796315e+00 3.929600681945e+00 3.927504414894e+00 3.925376889716e+00 3.923218914880e+00 3.921029312446e+00 3.918807653256e+00 3.916554830662e+00 3.914269410951e+00 3.911951446028e+00 3.909602969560e+00 3.907220028966e+00 3.904806117847e+00 3.902357822888e+00 3.899876299684e+00 3.897362872635e+00 3.894815097626e+00 3.892235771174e+00 3.889620016775e+00 3.886971265784e+00 3.884289262487e+00 3.881572222239e+00 3.878820881384e+00 3.876035857543e+00 3.873213767517e+00 3.870359773954e+00 3.867467717739e+00 3.864541054222e+00 3.861581491268e+00 3.858582784804e+00 3.855549686327e+00 3.852480671620e+00 3.849375134419e+00 3.846233794434e+00 3.843054343454e+00 3.839838644393e+00 3.836585994466e+00 3.833295977826e+00 3.829968998155e+00 3.826603149754e+00 3.823200576676e+00 3.819760352073e+00 3.816280941609e+00 3.812764396647e+00 3.809207836229e+00 3.805612734420e+00 3.801979983791e+00 3.798306622043e+00 3.794593853502e+00 3.790842882016e+00 3.787050573141e+00 3.783220852936e+00 3.779348908567e+00 3.775437326624e+00 3.771486164008e+00 3.767492001771e+00 3.763459740756e+00 3.759386148752e+00 3.755269454897e+00 3.751112898427e+00 3.746912663103e+00 3.742672249791e+00 3.738391001557e+00 3.734064867332e+00 3.729698912362e+00 3.725287547819e+00 3.720836014460e+00 3.716340781954e+00 3.711801257438e+00 3.707219836894e+00 3.702591912503e+00 3.697923316118e+00 3.693209347332e+00 3.688449956321e+00 3.683648408861e+00 3.678799659792e+00 3.673907530457e+00 3.668970304232e+00 3.663987377672e+00 3.658959749737e+00 3.653885483339e+00 3.648765870853e+00 3.643601311573e+00 3.638387525403e+00 3.633131155356e+00 3.627824930953e+00 3.622472734382e+00 3.617074218586e+00 3.611625810289e+00 3.606133984019e+00 3.600590409474e+00 3.595001024030e+00 3.589363908279e+00 3.583677172513e+00 3.577943746486e+00 3.572158316793e+00 3.566326300998e+00 3.560445685037e+00 3.554513103147e+00 3.548534754022e+00 3.542503221824e+00 3.536422181281e+00 3.530293147177e+00 3.524110616797e+00 3.517881713914e+00 3.511598411523e+00 3.505264859682e+00 3.498881521609e+00 3.492443698268e+00 3.485957872345e+00 3.479417374247e+00 3.472826270288e+00 3.466183333824e+00 3.459485307787e+00 3.452739393618e+00 3.445936015774e+00 3.439081424338e+00 3.432176624593e+00 3.425212293136e+00 3.418200002322e+00 3.411129453504e+00 3.404007930893e+00 3.396832333479e+00 3.389599030655e+00 3.382314711603e+00 3.374973261502e+00 3.367579053188e+00 3.360129157868e+00 3.352621159676e+00 3.345061866588e+00 3.337443347716e+00 3.329771040000e+00 3.322042379568e+00 3.314255445795e+00 3.306416003798e+00 3.298514474400e+00 3.290561015529e+00 3.282549331622e+00 3.274478921190e+00 3.266354227071e+00 3.258167100588e+00 3.249926893678e+00 3.241626155393e+00 3.233268107591e+00 3.224853002105e+00 3.216375572844e+00 3.207846051042e+00 3.199252367665e+00 3.190602269451e+00 3.181892999770e+00 3.173122849414e+00 3.164296156562e+00 3.155406392380e+00 3.146459909089e+00 3.137452597845e+00 3.128383867828e+00 3.119258852548e+00 3.110068892553e+00 3.100822014843e+00 3.091513222002e+00 3.082142623733e+00 3.072713663555e+00 3.063220326078e+00 3.053669012496e+00 3.044054027483e+00 3.034378582920e+00 3.024643131505e+00 3.014842766539e+00 3.004984356084e+00 2.995060213528e+00 2.985076733622e+00 2.975030780585e+00 2.964919494474e+00 2.954750795573e+00 2.944514145522e+00 2.934219700756e+00 2.923860001447e+00 2.913436087359e+00 2.902954214667e+00 2.892402525875e+00 2.881793921634e+00 2.871118096061e+00 2.860378782659e+00 2.849579324979e+00 2.838711784078e+00 2.827786132382e+00 2.816792338651e+00 2.805736319031e+00 2.794618126278e+00 2.783431221632e+00 2.772186979418e+00 2.760872142437e+00 2.749497712832e+00 2.738057935627e+00 2.726551805503e+00 2.714986251041e+00 2.703350383331e+00 2.691656393274e+00 2.679894045062e+00 2.668066375831e+00 2.656179798194e+00 2.644221828333e+00 2.632206365950e+00 2.620120272358e+00 2.607973384378e+00 2.595762787431e+00 2.583482246805e+00 2.571145633144e+00 2.558736862293e+00 2.546269279119e+00 2.533735321881e+00 2.521134584671e+00 2.508475615007e+00 2.495743562116e+00 2.482957019017e+00 2.470100359760e+00 2.457180085475e+00 2.444200299132e+00 2.431148606308e+00 2.418042167852e+00 2.404864590302e+00 2.391627894508e+00 2.378326985358e+00 2.364959909508e+00 2.351535874031e+00 2.338039919231e+00 2.324489058653e+00 2.310871505415e+00 2.297189609421e+00 2.283451822611e+00 2.269643603743e+00 2.255780724267e+00 2.241849797224e+00 2.227860813474e+00 2.213811746897e+00 2.199695718911e+00 2.185525579595e+00 2.171288375663e+00 2.156994782744e+00 2.142640063343e+00 2.128223196673e+00 2.113751590856e+00 2.099214322818e+00 2.084623534654e+00 2.069971050827e+00 2.055259590858e+00 2.040494642361e+00 2.025665815202e+00 2.010786147039e+00 1.995845340199e+00 1.980849679503e+00 1.965799766876e+00 1.950689710888e+00 1.935531024366e+00 1.920311979315e+00 1.905042433114e+00 1.889720221378e+00 1.874340058326e+00 1.858914874563e+00 1.843432021022e+00 1.827901396518e+00 1.812318974435e+00 1.796685567006e+00 1.781007860100e+00 1.765275420590e+00 1.749502383550e+00 1.733675854260e+00 1.717806375198e+00 1.701894066106e+00 1.685931383193e+00 1.669932774327e+00 1.653883761821e+00 1.637799440419e+00 1.621673015983e+00 1.605504014091e+00 1.589303064915e+00 1.573057383866e+00 1.556782440387e+00 1.540468559904e+00 1.524121238341e+00 1.507745193781e+00 1.491332067754e+00 1.474896122496e+00 1.458428113237e+00 1.441934789610e+00 1.425418765962e+00 1.408873975945e+00 1.392315941197e+00 1.375732328917e+00 1.359134092824e+00 1.342520092121e+00 1.325889720599e+00 1.309253787651e+00 1.292602495338e+00 1.275950226119e+00 1.259291691351e+00 1.242630629737e+00 1.225975567900e+00 1.209318562915e+00 1.192675729372e+00 1.176039115752e+00 1.159417771754e+00 1.142816337961e+00 1.126230891621e+00 1.109677739382e+00 1.093147101651e+00 1.076655937337e+00 1.060202027855e+00 1.043788822499e+00 1.027430822975e+00 1.011120284163e+00 9.948753447963e-01 9.786915486314e-01 9.625826022859e-01 9.465559231965e-01 9.306101143604e-01 9.147651027511e-01 8.990177779736e-01 8.833857085817e-01 8.678736984150e-01 8.524898326072e-01 8.372524333083e-01 8.221625968248e-01 8.072394728089e-01 7.924923081760e-01 7.779329289052e-01 7.635815477701e-01 7.494445506950e-01 7.355469456802e-01 7.218974356149e-01 7.085182415724e-01 6.954292641018e-01 6.826429329994e-01 6.701907751206e-01 6.580834162120e-01 6.463524119738e-01 6.350164619353e-01 6.240985335134e-01 6.136317139370e-01 6.036318325284e-01 5.941342231485e-01 5.851592845803e-01 5.767370267203e-01 5.688954880128e-01 5.616562035094e-01 5.550523616666e-01 5.491019552640e-01 5.438327163995e-01 5.392636831464e-01 5.354156854230e-01 5.323073181838e-01 5.299475299366e-01 5.283548779852e-01 5.275320095486e-01 5.274840500578e-01 5.282147312188e-01 5.297161702716e-01 5.319869184067e-01 5.350133096322e-01 5.387857388199e-01 5.432858150184e-01 5.484958661625e-01 5.543968399238e-01 5.609627526171e-01 5.681738929740e-01 5.759995768093e-01 5.844178363298e-01 5.934000115436e-01 6.029194229651e-01 6.129499191488e-01 6.234627950252e-01 6.344351625535e-01 6.458371805751e-01 6.576478651681e-01 6.698404040695e-01 6.823920210072e-01 6.952824933460e-01 7.084872003432e-01 7.219893174720e-01 7.357659942587e-01 7.498003800162e-01 7.640745481270e-01 7.785715510523e-01 7.932780969482e-01 8.081741905472e-01 8.232504574931e-01 8.384899530248e-01 8.538817707965e-01 8.694152257462e-01 8.850740059239e-01 9.008543358180e-01 9.167381599446e-01 9.327213794149e-01 9.487925449164e-01 9.649420486702e-01 9.811650070445e-01 9.974466392612e-01 1.013788109427e+00 1.030175538588e+00 1.046602680718e+00 1.063067339167e+00 1.079555537844e+00 1.096071838873e+00 1.112599014105e+00 1.129138499722e+00 1.145682729445e+00 1.162224115481e+00 1.178766176558e+00 1.195290452304e+00 1.211804503185e+00 1.228299124646e+00 1.244765814394e+00 1.261210893888e+00 1.277614666097e+00 1.293990444191e+00 1.310320185232e+00 1.326605568049e+00 1.342847558463e+00 1.359030360297e+00 1.375165595507e+00 1.391236180962e+00 1.407245834294e+00 1.423193548620e+00 1.439064353191e+00 1.454872018976e+00 1.470595640120e+00 1.486246651719e+00 1.501816173881e+00 1.517293111310e+00 1.532694041765e+00 1.547993085222e+00 1.563207224562e+00 1.578321267182e+00 1.593332860618e+00 1.608252767659e+00 1.623054571846e+00 1.637760586602e+00 1.652350405067e+00 1.666827571122e+00 1.681195536885e+00 1.695434933895e+00 1.709566646219e+00 1.723565359628e+00 1.737442091348e+00 1.751194878246e+00 1.764807391279e+00 1.778301071505e+00 1.791647987870e+00 1.804863846042e+00 1.817940783351e+00 1.830867251075e+00 1.843663741235e+00 1.856298712868e+00 1.868795177354e+00 1.881137994812e+00 1.893321646382e+00 1.905362545181e+00 1.917230437779e+00 1.928950885057e+00 1.940504260927e+00 1.951891470008e+00 1.963123435355e+00 1.974171296970e+00 1.985063643068e+00 1.995774820603e+00 2.006312304035e+00 2.016682111877e+00 2.026858805307e+00 2.036873044542e+00 2.046690825304e+00 2.056331037168e+00 2.065789960697e+00 2.075048805839e+00 2.084135753910e+00 2.093015861135e+00 2.101711473623e+00 2.110214683285e+00 2.118510252915e+00 2.126625002648e+00 2.134523531404e+00 2.142233000795e+00 2.149736369681e+00 2.157029880852e+00 2.164132486731e+00 2.171009820750e+00 2.177693880028e+00 2.184161738419e+00 2.190415024273e+00 2.196468787304e+00 2.202289676624e+00 2.207913907350e+00 2.213310964959e+00 2.218491936291e+00 2.223463364785e+00 2.228199210086e+00 2.232731650169e+00 2.237029425819e+00 2.241108806286e+00 2.244970885297e+00 2.248592472005e+00 2.252006702072e+00 2.255179603521e+00 2.258131231810e+00 2.260858903436e+00 2.263343795532e+00 2.265616656426e+00 2.267643585913e+00 2.269447713055e+00 2.271020836521e+00 2.272350553743e+00 2.273464443343e+00 2.274326646222e+00 2.274967004713e+00 2.275370931596e+00 2.275529859451e+00 2.275469882637e+00 2.275157952143e+00 2.274621281808e+00 2.273846180577e+00 2.272826890267e+00 2.271586850333e+00 2.270091784874e+00 2.268374237343e+00 2.266415789132e+00 2.264214520414e+00 2.261790454945e+00 2.259113436291e+00 2.256214890371e+00 2.253074992964e+00 2.249694256353e+00 2.246093282723e+00 2.242239925986e+00 2.238167503527e+00 2.233854357237e+00 2.229304998100e+00 2.224536258991e+00 2.219518629712e+00 2.214287031091e+00 2.208816587056e+00 2.203114718279e+00 2.197198642328e+00 2.191036862469e+00 2.184667867035e+00 2.178062926656e+00 2.171236408652e+00 2.164199661691e+00 2.156923175858e+00 2.149448682953e+00 2.141744371819e+00 2.133827212303e+00 2.125707073295e+00 2.117356667972e+00 2.108820110712e+00 2.100061502085e+00 2.091102383063e+00 2.081951608844e+00 2.072583976147e+00 2.063042199308e+00 2.053290695560e+00 2.043355975961e+00 2.033241775034e+00 2.022928341484e+00 2.012457751290e+00 2.001793578024e+00 1.990968636034e+00 1.979980443816e+00 1.968815798013e+00 1.957516473581e+00 1.946044045584e+00 1.934438677073e+00 1.922691618553e+00 1.910798454873e+00 1.898795322552e+00 1.886649680513e+00 1.874403473793e+00 1.862045509001e+00 1.849577246168e+00 1.837033354035e+00 1.824384882646e+00 1.811675975750e+00 1.798890803010e+00 1.786044194463e+00 1.773162514949e+00 1.760223446004e+00 1.747272506187e+00 1.734295433949e+00 1.721310114770e+00 1.708343506867e+00 1.695377321510e+00 1.682458395844e+00 1.669573384801e+00 1.656747365516e+00 1.644000080696e+00 1.631326440495e+00 1.618769330134e+00 1.606316828780e+00 1.594002242670e+00 1.581840276349e+00 1.569833231153e+00 1.558022011001e+00 1.546398986836e+00 1.534999636532e+00 1.523836295570e+00 1.512920974885e+00 1.502285452209e+00 1.491930076704e+00 1.481890467844e+00 1.472174107804e+00 1.462799679063e+00 1.453793493573e+00 1.445160659080e+00 1.436930488596e+00 1.429110942605e+00 1.421721790251e+00 1.414780543756e+00 1.408296039681e+00 1.402290086630e+00 1.396766610208e+00 1.391746896466e+00 1.387235399667e+00 1.383242711523e+00 1.379779870449e+00 1.376847057521e+00 1.374459581507e+00 1.372609802536e+00 1.371309031265e+00 1.370554191271e+00 1.370339785159e+00 1.370672701039e+00 1.371536206749e+00 1.372935187353e+00 1.374854446957e+00 1.377285194760e+00 1.380221068905e+00 1.383640032169e+00 1.387538996002e+00 1.391891839302e+00 1.396688262517e+00 1.401908091434e+00 1.407528297323e+00 1.413536977929e+00 1.419902310161e+00 1.426609055429e+00 1.433634251552e+00 1.440949120949e+00 1.448538911850e+00 1.456367537960e+00 1.464422562334e+00 1.472671081962e+00 1.481089000963e+00 1.489658478196e+00 1.498345251583e+00 1.507134247433e+00 1.515994848043e+00 1.524906218947e+00 1.533846234220e+00 1.542789118548e+00 1.551717989859e+00 1.560604633595e+00 1.569435933093e+00 1.578185723219e+00 1.586837931860e+00 1.595374472794e+00 1.603773628182e+00 1.612026950103e+00 1.620108468233e+00 1.628012097611e+00 1.635717939171e+00 1.643211925865e+00 1.650491465074e+00 1.657528939371e+00 1.664329863723e+00 1.670872657488e+00 1.677152281755e+00 1.683166693828e+00 1.688893362125e+00 1.694343262581e+00 1.699496459461e+00 1.704353242797e+00 1.708913191755e+00 1.713158293913e+00 1.717103781816e+00 1.720728867800e+00 1.724039809314e+00 1.727036084276e+00 1.729701834802e+00 1.732054048086e+00 1.734074713517e+00 1.735767411044e+00 1.737133915432e+00 1.738161156963e+00 1.738858971442e+00 1.739214233332e+00 1.739229324077e+00 1.738898852299e+00 1.738214550936e+00 1.737179257598e+00 1.735779911445e+00 1.734015262206e+00 1.731874859544e+00 1.729353554117e+00 1.726441369090e+00 1.723127803713e+00 1.719409021062e+00 1.715265113636e+00 1.710694176201e+00 1.705678647759e+00 1.700207390924e+00 1.694272105475e+00 1.687851356979e+00 1.680942884486e+00 1.673525173878e+00 1.665588388085e+00 1.657123227511e+00 1.648110460990e+00 1.638548343186e+00 1.628418816469e+00 1.617714668336e+00 1.606432841836e+00 1.594559848043e+00 1.582098866557e+00 1.569043475081e+00 1.555395376481e+00 1.541160407708e+00 1.526343667788e+00 1.510954056962e+00 1.495008711964e+00 1.478523349120e+00 1.461521249322e+00 1.444033100703e+00 1.426084792554e+00 1.407722146501e+00 1.388983464291e+00 1.369918317205e+00 1.350591384498e+00 1.331050755967e+00 1.311380157158e+00 1.291647150406e+00 1.271932843004e+00 1.252341114534e+00 1.232945933975e+00 1.213870889101e+00 1.195211814139e+00 1.177080302584e+00 1.159609012912e+00 1.142892609262e+00 1.127078510413e+00 1.112268795276e+00 1.098584016591e+00 1.086150351819e+00 1.075051215054e+00 1.065408290583e+00 1.057282580479e+00 1.050753110047e+00 1.045876073809e+00 1.042664048844e+00 1.041154483784e+00 1.041308692648e+00 1.043113860304e+00 1.046509152983e+00 1.051408227262e+00 1.057742362070e+00 1.065367188295e+00 1.074185266564e+00 1.084043607969e+00 1.094788426549e+00 1.106287982314e+00 1.118348649431e+00 1.130839759294e+00 1.143578558506e+00 1.156405980921e+00 1.169178889179e+00 1.181719636955e+00 1.193907998650e+00 1.205583432960e+00 1.216621836383e+00 1.226907644547e+00 1.236309028325e+00 1.244750167295e+00 1.252111712408e+00 1.258333884425e+00 1.263346012607e+00 1.267080148352e+00 1.269522710382e+00 1.270616872509e+00 1.270372858164e+00 1.268786941767e+00 1.265867170423e+00 1.261667927795e+00 1.256210872068e+00 1.249579204224e+00 1.241838301729e+00 1.233075636571e+00 1.223407566093e+00 1.212923814284e+00 1.201767198293e+00 1.190054194517e+00 1.177918593759e+00 1.165503262271e+00 1.152926496980e+00 1.140334889459e+00 1.127834809695e+00 1.115544453775e+00 1.103559596523e+00 1.091953414168e+00 1.080800518025e+00 1.070128315083e+00 1.059972271382e+00 1.050330803455e+00 1.041190100074e+00 1.032532833679e+00 1.024308870407e+00 1.016489454787e+00 1.009022694370e+00 1.001871523176e+00 9.950121265993e-01 9.884214326229e-01 9.821149521506e-01 9.761118427687e-01 9.704718238148e-01 9.652709261831e-01 9.606114440399e-01 9.566286598998e-01 9.534551526427e-01 9.512608399583e-01 9.501967251808e-01 9.504168661989e-01 9.520651870327e-01 9.552379677157e-01 9.600181007565e-01 9.664213344295e-01 9.744231571192e-01 9.839420671539e-01 9.948313905778e-01 1.006903625800e+00 1.019909691955e+00 1.033570196221e+00 1.047566635426e+00 1.061561556350e+00 1.075207498411e+00 1.088151954629e+00 1.100058554180e+00 1.110600624790e+00 1.119488792279e+00 1.126466402135e+00 1.131317057185e+00 1.133884610256e+00 1.134061488166e+00 1.131814831192e+00 1.127169893386e+00 1.120231726544e+00 1.111178412978e+00 1.100258036424e+00 1.087797412203e+00 1.074173780471e+00 1.059826572176e+00 1.045218420912e+00 1.030820559881e+00 1.017096399070e+00 1.004437879093e+00 9.931740351944e-01 9.835058202933e-01 9.755063162615e-01 9.691093052652e-01 9.640914370316e-01 9.601290748031e-01 9.567826463717e-01 9.535712462601e-01 9.500039217496e-01 9.456128535137e-01 9.400226944703e-01 9.329456162434e-01 9.242460673378e-01 9.139310970352e-01 9.021621059122e-01 8.892698818083e-01 8.757090851187e-01 8.620762903238e-01 8.498132401482e-01 8.354124211205e-01 8.225983863416e-01 8.148523559307e-01 8.130756065668e-01 8.151080076327e-01 8.175084271212e-01 8.182214612707e-01 8.181631648330e-01 8.206615089559e-01 8.290728055156e-01 8.442274677295e-01 8.636556402604e-01 8.832292827628e-01 8.998787135954e-01 9.133960295462e-01 9.262626346548e-01 9.416924412786e-01 9.611583615656e-01 9.831642787863e-01 1.004219235014e+00 1.021223326965e+00 1.033532517749e+00 1.043427346195e+00 1.054656255981e+00 1.069851800708e+00 1.088470788576e+00 1.105291041761e+00 1.061648611915e+00 9.586372113667e-01 8.996042119195e-01 9.557035398594e-01 1.065909288418e+00 1.126190120226e+00 1.092914891130e+00 1.002710529397e+00 9.501825619977e-01 9.971785442145e-01 1.088843126151e+00 1.129678201385e+00 1.077993820190e+00 9.696226543469e-01 9.013481762431e-01 9.419197429522e-01 1.037216702125e+00 1.087909058900e+00 1.048754763236e+00 9.482437497647e-01 8.709538186807e-01 8.852944369012e-01 9.574123910617e-01 1.003505085103e+00 9.814597530014e-01 9.096543920332e-01 8.434700994671e-01 8.223813054364e-01 8.285767817619e-01 8.219824162956e-01 7.972314610354e-01 7.889465341445e-01 8.214580975667e-01 8.640377471045e-01 8.623319402108e-01 7.950992493830e-01 7.037349943565e-01 6.777143172738e-01 7.466388866630e-01 8.238624912234e-01 8.212758686611e-01 7.239164670702e-01 6.171475506105e-01 6.555731891795e-01 8.279272785422e-01 9.714454115127e-01 9.796041446408e-01 8.332607020775e-01 6.173711993559e-01 5.685799015090e-01 7.759380445006e-01 9.910168013839e-01 1.059532742429e+00 9.514048075565e-01 7.478629235095e-01 6.713162484297e-01 8.514420855897e-01 1.073453448154e+00 1.155455859163e+00 1.044477885850e+00 8.028565681352e-01 6.596034955719e-01 8.431781201564e-01 1.136708601730e+00 1.312792554420e+00 1.295107777223e+00 1.110182104772e+00 8.840251985984e-01 8.191662529223e-01 9.584147130756e-01 1.118836666541e+00 1.182109776686e+00 1.148830570137e+00 1.092078485025e+00 1.081473329269e+00 1.102962488025e+00 1.084947449171e+00 9.915384382017e-01 8.746061563432e-01 8.537282790855e-01 9.628338551874e-01 1.081950302947e+00 1.093568814882e+00 9.628113500607e-01 7.520126304245e-01 6.359299416421e-01 7.370844749431e-01 8.888031557418e-01 9.229468278595e-01 7.937260977448e-01 5.674722076861e-01 4.769196246266e-01 6.695889867460e-01 8.851127039466e-01 9.604567851854e-01 8.653190757367e-01 6.712318956003e-01 5.785136695095e-01 7.284289314492e-01 9.360695526653e-01 1.043493370228e+00 1.019992417362e+00 9.277875016581e-01 8.833424536646e-01 9.417585155719e-01 1.025976924002e+00 1.045811227734e+00 9.908383862250e-01 9.344706593233e-01 9.624602674880e-01 1.052439407376e+00 1.099439577253e+00 1.033956382375e+00 8.775422461549e-01 7.625057319113e-01 8.316817708173e-01 9.978919677514e-01 1.083073607710e+00 1.001195712605e+00 7.783637996691e-01 6.003527076008e-01 7.346349686382e-01 1.013469494419e+00 1.181160955083e+00 1.138973745392e+00 8.985811440398e-01 6.117691400131e-01 6.453298628882e-01 9.654172465578e-01 1.220137676206e+00 1.268557542113e+00 1.093767389593e+00 7.806562551437e-01 5.769996864573e-01 7.423981084246e-01 1.007090989149e+00 1.137199760486e+00 1.079351936373e+00 8.800292157718e-01 6.854720727429e-01 7.207594282065e-01
```
