## Supplementary Data 1 for "Heart cockle shells transmit sunlight to photosymbiotic algae using bundled fiber optic cables and condensing lenses": overallwindows-small_475nm_YZ_1A.txt (part 7 of 12)

```
 3.335226473396e+00 3.335628742973e+00 3.336510690905e+00 3.339438369728e+00 3.343862619600e+00 3.347728886944e+00 3.349555816322e+00 3.349924604921e+00 3.350927963305e+00 3.354048736210e+00 3.358581042714e+00 3.362331493400e+00 3.363927217253e+00 3.364245245027e+00 3.365467759812e+00 3.368810963648e+00 3.373311451262e+00 3.376833042645e+00 3.378236885941e+00 3.378551526993e+00 3.379945120373e+00 3.383485273415e+00 3.387996681018e+00 3.391298394462e+00 3.392488806548e+00 3.392842724425e+00 3.394462234457e+00 3.398124491766e+00 3.402525406487e+00 3.405607611177e+00 3.406653198687e+00 3.407036080043e+00 3.408839434904e+00 3.412692103107e+00 3.417097273695e+00 3.419984292597e+00 3.420853004430e+00 3.421276813740e+00 3.423291070263e+00 3.427307650039e+00 3.431675345113e+00 3.434365575529e+00 3.435078818774e+00 3.435574477802e+00 3.437828927780e+00 3.441969351271e+00 3.446169731401e+00 3.448578429884e+00 3.449202077420e+00 3.449854196567e+00 3.452282108366e+00 3.456392662943e+00 3.460369887824e+00 3.462555500535e+00 3.463140041449e+00 3.463936142740e+00 3.466510807648e+00 3.470597181990e+00 3.474401717818e+00 3.476420091413e+00 3.476945403383e+00 3.477806874044e+00 3.480527730022e+00 3.484734357676e+00 3.488496851647e+00 3.490311302145e+00 3.490681741627e+00 3.491624681358e+00 3.494605257803e+00 3.498994961339e+00 3.502665916609e+00 3.504191301668e+00 3.504390768357e+00 3.505516354131e+00 3.508872669972e+00 3.513407494211e+00 3.516819957189e+00 3.517985197044e+00 3.518131423001e+00 3.519573424700e+00 3.523274168277e+00 3.527799678395e+00 3.530849906765e+00 3.531706276852e+00 3.531964307075e+00 3.533813320594e+00 3.537739435945e+00 3.542060138499e+00 3.544714769589e+00 3.545417975375e+00 3.545924631945e+00 3.548145932573e+00 3.552141789079e+00 3.556143885197e+00 3.558452564083e+00 3.559162968999e+00 3.559987400019e+00 3.562451986507e+00 3.566345944248e+00 3.570010282289e+00 3.572102256410e+00 3.572938543161e+00 3.574065348018e+00 3.576641998390e+00 3.580316554487e+00 3.583665996966e+00 3.585669039024e+00 3.586697974639e+00 3.588059783006e+00 3.590636847710e+00 3.594046363972e+00 3.597128097023e+00 3.599126610768e+00 3.600375969978e+00 3.601901375662e+00 3.604379767818e+00 3.607513885363e+00 3.610399959974e+00 3.612453806681e+00 3.613916673482e+00 3.615546546454e+00 3.617871925321e+00 3.620731781354e+00 3.623482146966e+00 3.625634550129e+00 3.627292650106e+00 3.628988321183e+00 3.631152384219e+00 3.633763686681e+00 3.636406299751e+00 3.638665861189e+00 3.640497802986e+00 3.642244004397e+00 3.644280162244e+00 3.646690281599e+00 3.649234178240e+00 3.651569019413e+00 3.653552281722e+00 3.655366026249e+00 3.657326510890e+00 3.659583820293e+00 3.662015304368e+00 3.664365450547e+00 3.666470114567e+00 3.668383517675e+00 3.670323383103e+00 3.672450276448e+00 3.674739672492e+00 3.677045611164e+00 3.679230946450e+00 3.681256939574e+00 3.683210017747e+00 3.685223445719e+00 3.687363825114e+00 3.689586617620e+00 3.691794936870e+00 3.693892905555e+00 3.695867799075e+00 3.697817398917e+00 3.699851928588e+00 3.701989257485e+00 3.704156348749e+00 3.706258121448e+00 3.708260436759e+00 3.710219734928e+00 3.712221553328e+00 3.714288149951e+00 3.716371106847e+00 3.718432711297e+00 3.720465202488e+00 3.722478399948e+00 3.724489360641e+00 3.726501458732e+00 3.728510898110e+00 3.730531384127e+00 3.732567927858e+00 3.734601245254e+00 3.736607466216e+00 3.738589912723e+00 3.740563539782e+00 3.742543755342e+00 3.744540004425e+00 3.746534788718e+00 3.748513562007e+00 3.750477598812e+00 3.752430417267e+00 3.754373913785e+00 3.756314538996e+00 3.758260836990e+00 3.760206358288e+00 3.762142406835e+00 3.764067211782e+00 3.765980149796e+00 3.767889379164e+00 3.769802822902e+00 3.771710089486e+00 3.773607848260e+00 3.775499315271e+00 3.777386036505e+00 3.779266660945e+00 3.781144439375e+00 3.783013268841e+00 3.784872864596e+00 3.786726408536e+00 3.788576532387e+00 3.790421463387e+00 3.792260520678e+00 3.794093310832e+00 3.795915851508e+00 3.797730409999e+00 3.799544680829e+00 3.801353684445e+00 3.803155216281e+00 3.804945488410e+00 3.806728617453e+00 3.808508313760e+00 3.810284785917e+00 3.812053432364e+00 3.813808042476e+00 3.815555938780e+00 3.817300895604e+00 3.819038118635e+00 3.820767737209e+00 3.822485709484e+00 3.824195716072e+00 3.825904050370e+00 3.827605243251e+00 3.829294140412e+00 3.830976748802e+00 3.832655248733e+00 3.834326917524e+00 3.835991605307e+00 3.837645612541e+00 3.839291952997e+00 3.840933671417e+00 3.842570368123e+00 3.844196359266e+00 3.845812940253e+00 3.847421917441e+00 3.849024976601e+00 3.850620587976e+00 3.852207107106e+00 3.853782695501e+00 3.855351521853e+00 3.856914053574e+00 3.858467352815e+00 3.860009867859e+00 3.861544024463e+00 3.863070876553e+00 3.864590151523e+00 3.866100617649e+00 3.867601435840e+00 3.869093759834e+00 3.870579867607e+00 3.872056367834e+00 3.873522105254e+00 3.874980431561e+00 3.876430176862e+00 3.877871861326e+00 3.879303308450e+00 3.880724028291e+00 3.882135725086e+00 3.883540629543e+00 3.884934373636e+00 3.886317056762e+00 3.887691296467e+00 3.889055859427e+00 3.890411337784e+00 3.891757909215e+00 3.893092474739e+00 3.894417410738e+00 3.895733966236e+00 3.897041767393e+00 3.898337218272e+00 3.899624525052e+00 3.900899348474e+00 3.902164684934e+00 3.903421859425e+00 3.904666661864e+00 3.905900756259e+00 3.907125534877e+00 3.908337707354e+00 3.909541306199e+00 3.910734269247e+00 3.911914683204e+00 3.913085140028e+00 3.914244564379e+00 3.915393084028e+00 3.916529488716e+00 3.917656676278e+00 3.918771121053e+00 3.919874778576e+00 3.920966710140e+00 3.922046757589e+00 3.923115852277e+00 3.924172854816e+00 3.925217562455e+00 3.926251357657e+00 3.927272997642e+00 3.928282230705e+00 3.929279874997e+00 3.930265173536e+00 3.931237814140e+00 3.932198189757e+00 3.933146629115e+00 3.934081796598e+00 3.935005422449e+00 3.935915170391e+00 3.936811913914e+00 3.937695793773e+00 3.938567119593e+00 3.939424124325e+00 3.940269633787e+00 3.941101632997e+00 3.941919719841e+00 3.942724981694e+00 3.943516199545e+00 3.944293084248e+00 3.945055859573e+00 3.945805857203e+00 3.946542099142e+00 3.947265460965e+00 3.947974409616e+00 3.948667790806e+00 3.949348462388e+00 3.950012955627e+00 3.950664239922e+00 3.951302437521e+00 3.951924948387e+00 3.952532240273e+00 3.953126308404e+00 3.953703341391e+00 3.954265925805e+00 3.954813734641e+00 3.955344777670e+00 3.955862847358e+00 3.956366355306e+00 3.956853349021e+00 3.957322071356e+00 3.957777093078e+00 3.958214316721e+00 3.958636778225e+00 3.959044096955e+00 3.959433875939e+00 3.959808812241e+00 3.960167238760e+00 3.960507414696e+00 3.960831859036e+00 3.961141251243e+00 3.961432073702e+00 3.961707508437e+00 3.961964755038e+00 3.962206236260e+00 3.962430956892e+00 3.962635554648e+00 3.962824904959e+00 3.962997926581e+00 3.963151582938e+00 3.963289628896e+00 3.963408238864e+00 3.963509227576e+00 3.963592274332e+00 3.963657211825e+00 3.963703131238e+00 3.963732952118e+00 3.963742277463e+00 3.963733232873e+00 3.963706644804e+00 3.963660121274e+00 3.963595409952e+00 3.963511831775e+00 3.963406722962e+00 3.963285552299e+00 3.963144182139e+00 3.962982091019e+00 3.962802912138e+00 3.962601370052e+00 3.962381130444e+00 3.962142429664e+00 3.961880859168e+00 3.961602500129e+00 3.961300917346e+00 3.960980089105e+00 3.960640924108e+00 3.960278682772e+00 3.959894861588e+00 3.959491613113e+00 3.959067431313e+00 3.958623467281e+00 3.958158200983e+00 3.957668321866e+00 3.957159959290e+00 3.956627557071e+00 3.956074471785e+00 3.955501952109e+00 3.954905765327e+00 3.954287108375e+00 3.953644999957e+00 3.952979667415e+00 3.952294816035e+00 3.951588126105e+00 3.950855535269e+00 3.950102009174e+00 3.949323115519e+00 3.948520928227e+00 3.947697539856e+00 3.946849214286e+00 3.945978800164e+00 3.945082201476e+00 3.944163581895e+00 3.943220613544e+00 3.942252691479e+00 3.941261123819e+00 3.940245751615e+00 3.939203729354e+00 3.938137874639e+00 3.937047655540e+00 3.935931553959e+00 3.934792172867e+00 3.933623815669e+00 3.932433040740e+00 3.931215967335e+00 3.929972729681e+00 3.928705167506e+00 3.927410003287e+00 3.926087156680e+00 3.924739216452e+00 3.923364791494e+00 3.921964318288e+00 3.920537863209e+00 3.919080301336e+00 3.917598936349e+00 3.916090529817e+00 3.914553875936e+00 3.912991181863e+00 3.911398547185e+00 3.909777124236e+00 3.908129913467e+00 3.906453519008e+00 3.904749630604e+00 3.903016365021e+00 3.901254091720e+00 3.899464101991e+00 3.897643293356e+00 3.895794754424e+00 3.893917437091e+00 3.892009392211e+00 3.890072313517e+00 3.888104649998e+00 3.886106573912e+00 3.884079477161e+00 3.882021290593e+00 3.879932344789e+00 3.877813652593e+00 3.875663337738e+00 3.873482489856e+00 3.871270192656e+00 3.869027171490e+00 3.866751712456e+00 3.864443708099e+00 3.862105313914e+00 3.859734067112e+00 3.857330496294e+00 3.854896538066e+00 3.852427981084e+00 3.849925842216e+00 3.847393581670e+00 3.844826064494e+00 3.842226263169e+00 3.839592584619e+00 3.836924363014e+00 3.834225038205e+00 3.831489341538e+00 3.828720922236e+00 3.825918305435e+00 3.823079495497e+00 3.820207292277e+00 3.817299880143e+00 3.814357786277e+00 3.811381823201e+00 3.808367356034e+00 3.805319142082e+00 3.802236019467e+00 3.799115250934e+00 3.795959573317e+00 3.792766612241e+00 3.789537989024e+00 3.786272178379e+00 3.782969572140e+00 3.779630677635e+00 3.776253454912e+00 3.772838907903e+00 3.769387915255e+00 3.765897231803e+00 3.762369835828e+00 3.758804507741e+00 3.755200037587e+00 3.751557837250e+00 3.747875572731e+00 3.744155848914e+00 3.740396835296e+00 3.736596440707e+00 3.732759709245e+00 3.728880896695e+00 3.724963211142e+00 3.721006996632e+00 3.717007273601e+00 3.712969915076e+00 3.708891113177e+00 3.704771244084e+00 3.700611879860e+00 3.696408444230e+00 3.692166467435e+00 3.687882248314e+00 3.683555102881e+00 3.679187612183e+00 3.674775991484e+00 3.670324186722e+00 3.665829950443e+00 3.661290318479e+00 3.656710904635e+00 3.652085574156e+00 3.647419088608e+00 3.642708898185e+00 3.637952574306e+00 3.633155422794e+00 3.628311679460e+00 3.623425807280e+00 3.618493578280e+00 3.613516717490e+00 3.608497432136e+00 3.603430394892e+00 3.598318935126e+00 3.593162555625e+00 3.587958233088e+00 3.582711371682e+00 3.577414983386e+00 3.572074828901e+00 3.566688164303e+00 3.561252547002e+00 3.555773662166e+00 3.550244209306e+00 3.544669584350e+00 3.539047919388e+00 3.533375918530e+00 3.527658377181e+00 3.521891139184e+00 3.516076362799e+00 3.510214102028e+00 3.504299937742e+00 3.498341777013e+00 3.492330879671e+00 3.486271617927e+00 3.480164105672e+00 3.474004210249e+00 3.467798094970e+00 3.461539977848e+00 3.455230435355e+00 3.448873097706e+00 3.442461358197e+00 3.436003332667e+00 3.429491304195e+00 3.422928497929e+00 3.416315126717e+00 3.409648454742e+00 3.402931810513e+00 3.396162017400e+00 3.389340643714e+00 3.382467407461e+00 3.375538536077e+00 3.368561175000e+00 3.361528080159e+00 3.354443041166e+00 3.347304659164e+00 3.340111700675e+00 3.332867877697e+00 3.325565679092e+00 3.318212982692e+00 3.310805618562e+00 3.303342244963e+00 3.295827422482e+00 3.288252612041e+00 3.280628076889e+00 3.272946317519e+00 3.265207670921e+00 3.257417857126e+00 3.249566796700e+00 3.241663996509e+00 3.233703990702e+00 3.225687476551e+00 3.217616026287e+00 3.209485359935e+00 3.201302537155e+00 3.193058327002e+00 3.184759379435e+00 3.176404201331e+00 3.167988137253e+00 3.159519082539e+00 3.150988934763e+00 3.142402963021e+00 3.133759574043e+00 3.125055086291e+00 3.116297074370e+00 3.107476068081e+00 3.098599659041e+00 3.089663693926e+00 3.080668144813e+00 3.071615534794e+00 3.062500040540e+00 3.053330341313e+00 3.044098017008e+00 3.034806971313e+00 3.025458476349e+00 3.016046085343e+00 3.006578628434e+00 2.997047265018e+00 2.987457827746e+00 2.977808511737e+00 2.968095856689e+00 2.958327016027e+00 2.948493893103e+00 2.938602251486e+00 2.928650591139e+00 2.918634960204e+00 2.908563403419e+00 2.898424520714e+00 2.888228924851e+00 2.877971148683e+00 2.867649983132e+00 2.857271065821e+00 2.846825862473e+00 2.836324489389e+00 2.825757535512e+00 2.815129419216e+00 2.804442294677e+00 2.793688181367e+00 2.782877868260e+00 2.772000658597e+00 2.761063303611e+00 2.750065661798e+00 2.739001225182e+00 2.727880614923e+00 2.716691056679e+00 2.705445207167e+00 2.694134264337e+00 2.682759178520e+00 2.671327270768e+00 2.659824265698e+00 2.648267161078e+00 2.636643778908e+00 2.624956503726e+00 2.613211623035e+00 2.601397173989e+00 2.589528188197e+00 2.577590798414e+00 2.565593482548e+00 2.553534790498e+00 2.541409179249e+00 2.529228643557e+00 2.516978143522e+00 2.504670539371e+00 2.492297862580e+00 2.479862915720e+00 2.467371080125e+00 2.454808318294e+00 2.442192244697e+00 2.429508368947e+00 2.416764937080e+00 2.403962244534e+00 2.391091129687e+00 2.378167867341e+00 2.365175383648e+00 2.352125322675e+00 2.339014513144e+00 2.325839771804e+00 2.312610298457e+00 2.299311558905e+00 2.285960981432e+00 2.272545418820e+00 2.259070501647e+00 2.245538392825e+00 2.231940254863e+00 2.218290629115e+00 2.204574980658e+00 2.190803388172e+00 2.176975297013e+00 2.163082765588e+00 2.149139843289e+00 2.135131083444e+00 2.121071161045e+00 2.106952033636e+00 2.092772192075e+00 2.078542638331e+00 2.064249954007e+00 2.049907438348e+00 2.035505544734e+00 2.021047964216e+00 2.006540491515e+00 1.991970892077e+00 1.977355892712e+00 1.962681525119e+00 1.947955539213e+00 1.933180290760e+00 1.918346690148e+00 1.903469400764e+00 1.888534788109e+00 1.873553595447e+00 1.858522379249e+00 1.843438139221e+00 1.828312903881e+00 1.813130772836e+00 1.797909828610e+00 1.782638310019e+00 1.767319715304e+00 1.751961816532e+00 1.736551714018e+00 1.721107119202e+00 1.705612775439e+00 1.690079907898e+00 1.674508412439e+00 1.658890684732e+00 1.643243611782e+00 1.627549520843e+00 1.611825559477e+00 1.596063401342e+00 1.580264405842e+00 1.564437659949e+00 1.548572519527e+00 1.532682281134e+00 1.516759271837e+00 1.500808056432e+00 1.484834006924e+00 1.468829176716e+00 1.452807040756e+00 1.436757903400e+00 1.420690499392e+00 1.404606799193e+00 1.388501749524e+00 1.372388179354e+00 1.356254533941e+00 1.340115868191e+00 1.323967803330e+00 1.307810840136e+00 1.291655710279e+00 1.275492669235e+00 1.259336343278e+00 1.243180826613e+00 1.227032417722e+00 1.210898662798e+00 1.194770458154e+00 1.178664917891e+00 1.162576178535e+00 1.146511597025e+00 1.130476578217e+00 1.114467081650e+00 1.098501275881e+00 1.082568551366e+00 1.066684454276e+00 1.050849513469e+00 1.035066800955e+00 1.019350366140e+00 1.003692904090e+00 9.881141875167e-01 9.726101327485e-01 9.571928109328e-01 9.418713767248e-01 9.266443735304e-01 9.115333189979e-01 8.965330825753e-01 8.816609751747e-01 8.669265137155e-01 8.523335985093e-01 8.379032159808e-01 8.236336036876e-01 8.095489374926e-01 7.956546777160e-01 7.819631974033e-01 7.684962741533e-01 7.552572712505e-01 7.422724715690e-01 7.295509696266e-01 7.171123384139e-01 7.049774451204e-01 6.931577987891e-01 6.816811440732e-01 6.705585496189e-01 6.598189910867e-01 6.494811941556e-01 6.395626852695e-01 6.300943331313e-01 6.210903460756e-01 6.125812208972e-01 6.045849197783e-01 5.971266278533e-01 5.902290478648e-01 5.839106734088e-01 5.781979221246e-01 5.731043439734e-01 5.686536542550e-01 5.648598424128e-01 5.617355515624e-01 5.592989297533e-01 5.575537102509e-01 5.565123666402e-01 5.561760802921e-01 5.565473924418e-01 5.576280296009e-01 5.594091770934e-01 5.618893714979e-01 5.650557143694e-01 5.688975824976e-01 5.734012744068e-01 5.785500480996e-01 5.843279407352e-01 5.907125562442e-01 5.976864086486e-01 6.052255389735e-01 6.133084310361e-01 6.219135701096e-01 6.310153943811e-01 6.405943201175e-01 6.506235626009e-01 6.610825520362e-01 6.719491207834e-01 6.832016001025e-01 6.948182965419e-01 7.067774274419e-01 7.190612030931e-01 7.316504507716e-01 7.445247655689e-01 7.576680799698e-01 7.710636035083e-01 7.846951524437e-01 7.985453916204e-01 8.126023502459e-01 8.268501605826e-01 8.412783356108e-01 8.558696596350e-01 8.706158861914e-01 8.855047142236e-01 9.005232806874e-01 9.156647182520e-01 9.309141261128e-01 9.462671352987e-01 9.617124083138e-01 9.772409544948e-01 9.928451801113e-01 1.008516214025e+00 1.024250926793e+00 1.040034663465e+00 1.055866458044e+00 1.071739651005e+00 1.087642337148e+00 1.103576920625e+00 1.119528447833e+00 1.135498856418e+00 1.151479981708e+00 1.167462375855e+00 1.183450320253e+00 1.199427900508e+00 1.215401387952e+00 1.231358042943e+00 1.247294993724e+00 1.263214425201e+00 1.279099868211e+00 1.294961370456e+00 1.310783452066e+00 1.326566988124e+00 1.342312190692e+00 1.358002832505e+00 1.373653051645e+00 1.389243221833e+00 1.404778462110e+00 1.420256494393e+00 1.435664215500e+00 1.451015386988e+00 1.466287096618e+00 1.481491244647e+00 1.496619147847e+00 1.511663700353e+00 1.526634623535e+00 1.541508927231e+00 1.556306122613e+00 1.571008320160e+00 1.585613464982e+00 1.600132084558e+00 1.614540250605e+00 1.628857932406e+00 1.643063959811e+00 1.657163919107e+00 1.671161607678e+00 1.685035367279e+00 1.698807078025e+00 1.712452594017e+00 1.725982754696e+00 1.739394837250e+00 1.752672880684e+00 1.765837494449e+00 1.778861143848e+00 1.791762056165e+00 1.804527756257e+00 1.817151859614e+00 1.829650882317e+00 1.841993961775e+00 1.854207367520e+00 1.866270820231e+00 1.878183568287e+00 1.889959407949e+00 1.901569259576e+00 1.913039621051e+00 1.924347776323e+00 1.935497016345e+00 1.946497242135e+00 1.957320303341e+00 1.967996147436e+00 1.978495261433e+00 1.988830887691e+00 1.999003724491e+00 2.008990563855e+00 2.018822064561e+00 2.028464673393e+00 2.037939412211e+00 2.047236177198e+00 2.056341459931e+00 2.065282405308e+00 2.074023037290e+00 2.082588954832e+00 2.090966930635e+00 2.099147176621e+00 2.107153216873e+00 2.114949652384e+00 2.122567063929e+00 2.129984474690e+00 2.137200256175e+00 2.144232559267e+00 2.151047645014e+00 2.157678487934e+00 2.164099170885e+00 2.170314683201e+00 2.176337904830e+00 2.182137424301e+00 2.187747250234e+00 2.193138191080e+00 2.198321112712e+00 2.203303129277e+00 2.208057810439e+00 2.212618158002e+00 2.216951316085e+00 2.221074562372e+00 2.224988078828e+00 2.228672162542e+00 2.232155692210e+00 2.235405519489e+00 2.238445298910e+00 2.241267503858e+00 2.243856728217e+00 2.246243193588e+00 2.248391135042e+00 2.250325727000e+00 2.252037708053e+00 2.253516006918e+00 2.254786916327e+00 2.255815757042e+00 2.256631182399e+00 2.257218107862e+00 2.257571442850e+00 2.257714825622e+00 2.257613503522e+00 2.257298462250e+00 2.256753152671e+00 2.255973863224e+00 2.254981552828e+00 2.253744782465e+00 2.252295470517e+00 2.250613277805e+00 2.248698823439e+00 2.246571046473e+00 2.244199773769e+00 2.241616998702e+00 2.238800980751e+00 2.235755529599e+00 2.232497698133e+00 2.228997113412e+00 2.225289370900e+00 2.221349196076e+00 2.217183344227e+00 2.212807560967e+00 2.208192607691e+00 2.203374032726e+00 2.198324586503e+00 2.193056692734e+00 2.187581975345e+00 2.181871464284e+00 2.175964947291e+00 2.169832041743e+00 2.163487799177e+00 2.156941689897e+00 2.150166586289e+00 2.143203569624e+00 2.136018722817e+00 2.128633258131e+00 2.121053525619e+00 2.113253806209e+00 2.105276894176e+00 2.097087415448e+00 2.088709386592e+00 2.080145443654e+00 2.071375350221e+00 2.062441123012e+00 2.053305088776e+00 2.043996125799e+00 2.034516291837e+00 2.024845934343e+00 2.015027903250e+00 2.005023160619e+00 1.994867046301e+00 1.984556408967e+00 1.974075961572e+00 1.963469502344e+00 1.952696701347e+00 1.941798448217e+00 1.930766210267e+00 1.919593518352e+00 1.908317745427e+00 1.896905626788e+00 1.885397332097e+00 1.873782881544e+00 1.862063619396e+00 1.850272633795e+00 1.838379969739e+00 1.826430752793e+00 1.814408982967e+00 1.802325810687e+00 1.790210932309e+00 1.778037594146e+00 1.765853054982e+00 1.753642007028e+00 1.741421330642e+00 1.729215652606e+00 1.717007464366e+00 1.704842914203e+00 1.692705083435e+00 1.680620993426e+00 1.668609160054e+00 1.656658917332e+00 1.644816660307e+00 1.633068448032e+00 1.621442989886e+00 1.609957042823e+00 1.598609858590e+00 1.587441990173e+00 1.576442705236e+00 1.565647457200e+00 1.555064250547e+00 1.544705450174e+00 1.534601334320e+00 1.524750139679e+00 1.515184284169e+00 1.505911207839e+00 1.496946271395e+00 1.488315784984e+00 1.480020563018e+00 1.472091463176e+00 1.464531810386e+00 1.457361081434e+00 1.450595320504e+00 1.444241192652e+00 1.438320838012e+00 1.432836504017e+00 1.427804525541e+00 1.423232066076e+00 1.419129114671e+00 1.415505608103e+00 1.412360530129e+00 1.409708736376e+00 1.407543949697e+00 1.405875576293e+00 1.404702035566e+00 1.404019314504e+00 1.403833278768e+00 1.404129534282e+00 1.404912429122e+00 1.406168387983e+00 1.407891253660e+00 1.410074839098e+00 1.412700034689e+00 1.415763457844e+00 1.419242977850e+00 1.423128566032e+00 1.427404318581e+00 1.432047890947e+00 1.437047951348e+00 1.442377677900e+00 1.448023875467e+00 1.453960972177e+00 1.460167952654e+00 1.466629155458e+00 1.473311339155e+00 1.480202991771e+00 1.487273899743e+00 1.494503505364e+00 1.501871379462e+00 1.509349437490e+00 1.516921927130e+00 1.524558986851e+00 1.532244517348e+00 1.539953684351e+00 1.547665579600e+00 1.555362612829e+00 1.563018065997e+00 1.570621742404e+00 1.578146513111e+00 1.585579844941e+00 1.592903158732e+00 1.600095383543e+00 1.607152043271e+00 1.614044178067e+00 1.620770785681e+00 1.627312436461e+00 1.633654886004e+00 1.639797323643e+00 1.645713995611e+00 1.651413874743e+00 1.656873189091e+00 1.662089320959e+00 1.667064699517e+00 1.671774697152e+00 1.676235003765e+00 1.680426198760e+00 1.684349654373e+00 1.688008352217e+00 1.691386804115e+00 1.694498252572e+00 1.697329878266e+00 1.699886104554e+00 1.702169757327e+00 1.704168667843e+00 1.705899950416e+00 1.707347894358e+00 1.708519691310e+00 1.709417987684e+00 1.710031658065e+00 1.710374998821e+00 1.710434424653e+00 1.710214393325e+00 1.709712179990e+00 1.708923029451e+00 1.707847322202e+00 1.706476115464e+00 1.704807480411e+00 1.702833383649e+00 1.700547766774e+00 1.697943636367e+00 1.695008793773e+00 1.691738706464e+00 1.688115344223e+00 1.684134141836e+00 1.679778042815e+00 1.675033329787e+00 1.669890738544e+00 1.664327117196e+00 1.658336615568e+00 1.651896836640e+00 1.644993295649e+00 1.637615481690e+00 1.629738650374e+00 1.621357168495e+00 1.612451866364e+00 1.603008411573e+00 1.593020454006e+00 1.582470443420e+00 1.571354658083e+00 1.559664833270e+00 1.547395204609e+00 1.534546819878e+00 1.521120533152e+00 1.507120570354e+00 1.492558403828e+00 1.477445570909e+00 1.461799882058e+00 1.445648687123e+00 1.429012245936e+00 1.411933111646e+00 1.394447316120e+00 1.376598477463e+00 1.358449140697e+00 1.340044039679e+00 1.321465945468e+00 1.302779741559e+00 1.284063738158e+00 1.265420240878e+00 1.246923429214e+00 1.228696029380e+00 1.210831542845e+00 1.193442116188e+00 1.176657972819e+00 1.160575325103e+00 1.145338050239e+00 1.131048247434e+00 1.117828303165e+00 1.105798535442e+00 1.095041722573e+00 1.085676946890e+00 1.077764375210e+00 1.071379060155e+00 1.066571745484e+00 1.063354008758e+00 1.061758884481e+00 1.061743177938e+00 1.063291226793e+00 1.066338071059e+00 1.070794212485e+00 1.076588121691e+00 1.083571754196e+00 1.091647251892e+00 1.100659131741e+00 1.110452412998e+00 1.120897283366e+00 1.131799300972e+00 1.143029516640e+00 1.154410736607e+00 1.165784877321e+00 1.177016088654e+00 1.187932133774e+00 1.198420743736e+00 1.208330695560e+00 1.217550591326e+00 1.225973430468e+00 1.233482230190e+00 1.240016471243e+00 1.245472601846e+00 1.249805921649e+00 1.252965413205e+00 1.254901775412e+00 1.255618651495e+00 1.255081733746e+00 1.253317886583e+00 1.250345905557e+00 1.246192492537e+00 1.240929161707e+00 1.234596415470e+00 1.227295311107e+00 1.219104325638e+00 1.210125568129e+00 1.200482841333e+00 1.190277295404e+00 1.179654540447e+00 1.168731005644e+00 1.157639242552e+00 1.146515662380e+00 1.135466832814e+00 1.124624790322e+00 1.114074670824e+00 1.103913898910e+00 1.094209677807e+00 1.085004763966e+00 1.076341536751e+00 1.068212038311e+00 1.060617976743e+00 1.053521010470e+00 1.046872991527e+00 1.040623622136e+00 1.034691970624e+00 1.029021709903e+00 1.023533393663e+00 1.018170300067e+00 1.012888781395e+00 1.007648645108e+00 1.002454866445e+00 9.973152300864e-01 9.922845368750e-01 9.874370431171e-01 9.828747330559e-01 9.787401452165e-01 9.751748456947e-01 9.723623352305e-01 9.704724427760e-01 9.696853579678e-01 9.701694828151e-01 9.720539816505e-01 9.754556409675e-01 9.804214302743e-01 9.869591138917e-01 9.950145986077e-01 1.004463391835e+00 1.015135747139e+00 1.026790318477e+00 1.039151169790e+00 1.051897461127e+00 1.064683027797e+00 1.077150377954e+00 1.088935055870e+00 1.099692410376e+00 1.109090458219e+00 1.116838773126e+00 1.122685293848e+00 1.126432538046e+00 1.127946262458e+00 1.127150355920e+00 1.124053143793e+00 1.118726427142e+00 1.111326125451e+00 1.102077278118e+00 1.091273296814e+00 1.079273900169e+00 1.066472640738e+00 1.053303455597e+00 1.040197450187e+00 1.027563024797e+00 1.015769174107e+00 1.005090808200e+00 9.957232048176e-01 9.877274087032e-01 9.810502450916e-01 9.755243942552e-01 9.708692047591e-01 9.667498770838e-01 9.627735338020e-01 9.585539437899e-01 9.537401554790e-01 9.480280017459e-01 9.412240046746e-01 9.332162341277e-01 9.240203960087e-01 9.137519188015e-01 9.026278623643e-01 8.909625962768e-01 8.791208223370e-01 8.675399344860e-01 8.569665470338e-01 8.442161607238e-01 8.329066973062e-01 8.263876637876e-01 8.254456683644e-01 8.278655386632e-01 8.302031022479e-01 8.304324563026e-01 8.295152780865e-01 8.308589050827e-01 8.379511000771e-01 8.517940729997e-01 8.700617673603e-01 8.887019749578e-01 9.046427189898e-01 9.176331313323e-01 9.301026709430e-01 9.452249815541e-01 9.644361467746e-01 9.861965009268e-01 1.006950567302e+00 1.023508243837e+00 1.035133310318e+00 1.044034174380e+00 1.053947729533e+00 1.067574234474e+00 1.084512214261e+00 1.099891157722e+00 1.051318838753e+00 9.470528960237e-01 8.919769354400e-01 9.538917100675e-01 1.066617318219e+00 1.126072603257e+00 1.090812879631e+00 9.993680715048e-01 9.468428780715e-01 9.932450409670e-01 1.081922003464e+00 1.117916192628e+00 1.061356111439e+00 9.506634250142e-01 8.854717575865e-01 9.331055855652e-01 1.034145748962e+00 1.088366291532e+00 1.052626666657e+00 9.565928296901e-01 8.818991899659e-01 8.906544290721e-01 9.487806636061e-01 9.780982440529e-01 9.427238240160e-01 8.682549606636e-01 8.157473300892e-01 8.187116679705e-01 8.441661263003e-01 8.448043726471e-01 8.171611472699e-01 8.014758844490e-01 8.277064273597e-01 8.658520845645e-01 8.582309742939e-01 7.815613348176e-01 6.811052887638e-01 6.590857423152e-01 7.479749403021e-01 8.469678937868e-01 8.600364823344e-01 7.689575984522e-01 6.536656329041e-01 6.692670398586e-01 8.272354025701e-01 9.682530699907e-01 9.777328383937e-01 8.320782344603e-01 6.166828237445e-01 5.761304612207e-01 7.971116990901e-01 1.024115325211e+00 1.100908452703e+00 9.936000334806e-01 7.748021035518e-01 6.583072500085e-01 8.113657228090e-01 1.031690763191e+00 1.120613692981e+00 1.018697474964e+00 7.870657628642e-01 6.556338772305e-01 8.444023706175e-01 1.134161357193e+00 1.301284713959e+00 1.269309669858e+00 1.064465398801e+00 8.193801345752e-01 7.644788860974e-01 9.389521713974e-01 1.124621595276e+00 1.197151703490e+00 1.158411361506e+00 1.086034650320e+00 1.061469285551e+00 1.080993046136e+00 1.071362906145e+00 9.906529826666e-01 8.867658590158e-01 8.763537706116e-01 9.926413375840e-01 1.118624200122e+00 1.136780670112e+00 1.009022398662e+00 7.922810718713e-01 6.559681480829e-01 7.422027784520e-01 9.005020357588e-01 9.521081976129e-01 8.422322630728e-01 6.258505041864e-01 5.014171725354e-01 6.429879821759e-01 8.403440792077e-01 9.141022985286e-01 8.245501656878e-01 6.399615584466e-01 5.611624398776e-01 7.192555461382e-01 9.237693452703e-01 1.020893733665e+00 9.810123785960e-01 8.711174351802e-01 8.257739309545e-01 9.117335686681e-01 1.033359774543e+00 1.083675535804e+00 1.042541105705e+00 9.756077884254e-01 9.763517312124e-01 1.049679517656e+00 1.103011827020e+00 1.061020449534e+00 9.331962810666e-01 8.292516030361e-01 8.752178302742e-01 1.016854377979e+00 1.096975113391e+00 1.025616921324e+00 8.159708968839e-01 6.205063078911e-01 6.953250601506e-01 9.433274324074e-01 1.110237002871e+00 1.087934707512e+00 8.813961245900e-01 6.249867560748e-01 6.312176095722e-01 9.036581075858e-01 1.132731168288e+00 1.178935687184e+00 1.027414525863e+00 7.684564586154e-01 6.347402577388e-01 7.934246256738e-01 1.016425782096e+00 1.114858461894e+00 1.045817647078e+00 8.644788080080e-01 7.224190101899e-01 7.984661711496e-01
 3.301146209094e+00 3.301526475927e+00 3.302381852142e+00 3.305262252534e+00 3.309623307655e+00 3.313430734346e+00 3.315220123891e+00 3.315567566302e+00 3.316542018048e+00 3.319610545646e+00 3.324079752840e+00 3.327774980269e+00 3.329335067855e+00 3.329630646759e+00 3.330823520912e+00 3.334115390937e+00 3.338550669381e+00 3.342017973033e+00 3.343389775792e+00 3.343681806813e+00 3.345040929660e+00 3.348526526533e+00 3.352975476749e+00 3.356226635200e+00 3.357384872679e+00 3.357715937935e+00 3.359299839254e+00 3.362907915351e+00 3.367245566795e+00 3.370277834399e+00 3.371292038089e+00 3.371651217149e+00 3.373418491756e+00 3.377215805336e+00 3.381558158035e+00 3.384394451849e+00 3.385233541070e+00 3.385634516058e+00 3.387610036164e+00 3.391565708773e+00 3.395868983837e+00 3.398513295531e+00 3.399200911628e+00 3.399670895765e+00 3.401882242379e+00 3.405961829934e+00 3.410101495887e+00 3.412465352724e+00 3.413061555981e+00 3.413685914325e+00 3.416068640562e+00 3.420118809566e+00 3.424038246312e+00 3.426181447259e+00 3.426737111091e+00 3.427503941328e+00 3.430033144548e+00 3.434060289589e+00 3.437807114680e+00 3.439780841203e+00 3.440278173988e+00 3.441110502174e+00 3.443787552866e+00 3.447933648820e+00 3.451634454591e+00 3.453406883555e+00 3.453753217708e+00 3.454667824281e+00 3.457599447467e+00 3.461924622697e+00 3.465534876356e+00 3.467021170220e+00 3.467197449234e+00 3.468294504500e+00 3.471596296156e+00 3.476063216882e+00 3.479419088893e+00 3.480550509127e+00 3.480674951788e+00 3.482082656174e+00 3.485723802527e+00 3.490181853950e+00 3.493179668458e+00 3.494006279298e+00 3.494239823117e+00 3.496048765678e+00 3.499913408460e+00 3.504168322805e+00 3.506775378570e+00 3.507448828547e+00 3.507927586554e+00 3.510103461861e+00 3.514039054317e+00 3.517980781622e+00 3.520243120415e+00 3.520924145599e+00 3.521715824618e+00 3.524132900788e+00 3.527967827839e+00 3.531575166250e+00 3.533622644398e+00 3.534425541524e+00 3.535516862178e+00 3.538044866599e+00 3.541661081815e+00 3.544955043519e+00 3.546915389887e+00 3.547908717245e+00 3.549232685586e+00 3.551760899981e+00 3.555115037548e+00 3.558144479586e+00 3.560098346831e+00 3.561309188856e+00 3.562792810065e+00 3.565223994768e+00 3.568305329324e+00 3.571140248870e+00 3.573148655018e+00 3.574571679475e+00 3.576158700755e+00 3.578436599012e+00 3.581245822059e+00 3.583945814943e+00 3.586050643367e+00 3.587666504136e+00 3.589318404618e+00 3.591436792029e+00 3.593997570641e+00 3.596590367231e+00 3.598802380645e+00 3.600590536025e+00 3.602291627888e+00 3.604281014317e+00 3.606644768766e+00 3.609138014989e+00 3.611425474026e+00 3.613362892379e+00 3.615129514815e+00 3.617043956913e+00 3.619254203695e+00 3.621636770681e+00 3.623937674763e+00 3.625996181293e+00 3.627864445112e+00 3.629756162030e+00 3.631837454028e+00 3.634078659084e+00 3.636335718831e+00 3.638472989372e+00 3.640450908366e+00 3.642356881096e+00 3.644324092258e+00 3.646416407576e+00 3.648592504087e+00 3.650752110024e+00 3.652802862231e+00 3.654731377914e+00 3.656633481907e+00 3.658619932917e+00 3.660709926986e+00 3.662828616506e+00 3.664881450508e+00 3.666836548358e+00 3.668748585020e+00 3.670703450446e+00 3.672721043996e+00 3.674756694601e+00 3.676771286592e+00 3.678754411187e+00 3.680720205038e+00 3.682682685357e+00 3.684647625057e+00 3.686610080419e+00 3.688580401531e+00 3.690569620003e+00 3.692554512906e+00 3.694512235572e+00 3.696445989427e+00 3.698371111720e+00 3.700304022223e+00 3.702252074059e+00 3.704198736095e+00 3.706128529355e+00 3.708044496443e+00 3.709948749849e+00 3.711843818002e+00 3.713735838617e+00 3.715633849900e+00 3.717530124650e+00 3.719417649782e+00 3.721294777695e+00 3.723159717596e+00 3.725021753437e+00 3.726884210442e+00 3.728744794660e+00 3.730593258655e+00 3.732435093741e+00 3.734273685439e+00 3.736106815781e+00 3.737935093161e+00 3.739755349487e+00 3.741566755315e+00 3.743371573810e+00 3.745174075317e+00 3.746969049303e+00 3.748758658037e+00 3.750542902928e+00 3.752315545930e+00 3.754082431253e+00 3.755846873533e+00 3.757607581776e+00 3.759359740425e+00 3.761103152765e+00 3.762837289745e+00 3.764566650335e+00 3.766296500669e+00 3.768014998297e+00 3.769720914387e+00 3.771419006152e+00 3.773115565067e+00 3.774803517911e+00 3.776484093008e+00 3.778154497376e+00 3.779815655735e+00 3.781475887457e+00 3.783127787009e+00 3.784768762745e+00 3.786402129831e+00 3.788030974874e+00 3.789654065435e+00 3.791269892071e+00 3.792874975940e+00 3.794471592901e+00 3.796065052706e+00 3.797652824301e+00 3.799229565086e+00 3.800797380195e+00 3.802358741213e+00 3.803912107472e+00 3.805458931474e+00 3.806997008025e+00 3.808524674135e+00 3.810043569053e+00 3.811556932272e+00 3.813061134220e+00 3.814555603441e+00 3.816042092003e+00 3.817519180964e+00 3.818990119632e+00 3.820451359870e+00 3.821903785548e+00 3.823347584818e+00 3.824785034339e+00 3.826212524297e+00 3.827628875662e+00 3.829039729049e+00 3.830441795725e+00 3.831834149416e+00 3.833216468374e+00 3.834588452269e+00 3.835951296312e+00 3.837308194320e+00 3.838654227057e+00 3.839987147159e+00 3.841313040608e+00 3.842629366318e+00 3.843936435806e+00 3.845234054025e+00 3.846520542212e+00 3.847796888279e+00 3.849065733257e+00 3.850324691769e+00 3.851571914922e+00 3.852809804103e+00 3.854037473793e+00 3.855254663241e+00 3.856462588906e+00 3.857659596008e+00 3.858845637465e+00 3.860021583771e+00 3.861186053309e+00 3.862341917394e+00 3.863486075704e+00 3.864619103084e+00 3.865741947194e+00 3.866852239403e+00 3.867952583253e+00 3.869042261742e+00 3.870121145840e+00 3.871187455207e+00 3.872242855605e+00 3.873287580105e+00 3.874318992750e+00 3.875341349724e+00 3.876350838194e+00 3.877347801476e+00 3.878332832172e+00 3.879306746539e+00 3.880269503948e+00 3.881219357793e+00 3.882156547391e+00 3.883081554167e+00 3.883994573272e+00 3.884894948881e+00 3.885782646972e+00 3.886658840670e+00 3.887522531997e+00 3.888371866088e+00 3.889209126135e+00 3.890033452235e+00 3.890844415641e+00 3.891642003776e+00 3.892425657156e+00 3.893197397723e+00 3.893954862899e+00 3.894700237259e+00 3.895429939177e+00 3.896146269086e+00 3.896849434075e+00 3.897538456050e+00 3.898214772521e+00 3.898878398620e+00 3.899525041981e+00 3.900158605029e+00 3.900777330508e+00 3.901381561201e+00 3.901972515577e+00 3.902549780262e+00 3.903111435664e+00 3.903659248671e+00 3.904190196563e+00 3.904707210793e+00 3.905208167113e+00 3.905694810581e+00 3.906166246432e+00 3.906623444993e+00 3.907063865788e+00 3.907488818824e+00 3.907897614531e+00 3.908288556905e+00 3.908666023083e+00 3.909029083610e+00 3.909375227262e+00 3.909703476571e+00 3.910016394213e+00 3.910312070662e+00 3.910593001181e+00 3.910855611216e+00 3.911101714968e+00 3.911333910428e+00 3.911546602357e+00 3.911742745713e+00 3.911923516001e+00 3.912083730346e+00 3.912230503795e+00 3.912357875998e+00 3.912467828911e+00 3.912561936175e+00 3.912637673788e+00 3.912693968218e+00 3.912733593084e+00 3.912754684895e+00 3.912758391063e+00 3.912744847301e+00 3.912711068629e+00 3.912659602801e+00 3.912589338063e+00 3.912499537072e+00 3.912392222336e+00 3.912266802106e+00 3.912119220301e+00 3.911954976790e+00 3.911772111368e+00 3.911568684546e+00 3.911347003883e+00 3.911103712464e+00 3.910842260978e+00 3.910561193589e+00 3.910258046139e+00 3.909937312850e+00 3.909596413115e+00 3.909234675344e+00 3.908853663646e+00 3.908451090352e+00 3.908027586137e+00 3.907584124660e+00 3.907117905239e+00 3.906633969467e+00 3.906129271577e+00 3.905600272333e+00 3.905051003404e+00 3.904478614058e+00 3.903887388508e+00 3.903275146032e+00 3.902639349095e+00 3.901981863472e+00 3.901301858871e+00 3.900598338777e+00 3.899874471628e+00 3.899127943801e+00 3.898357801022e+00 3.897566510172e+00 3.896749096839e+00 3.895909958935e+00 3.895049927780e+00 3.894164687087e+00 3.893256426851e+00 3.892324835149e+00 3.891367430026e+00 3.890388503055e+00 3.889383927033e+00 3.888356831056e+00 3.887304431736e+00 3.886226947049e+00 3.885126370249e+00 3.884001538792e+00 3.882849657984e+00 3.881674180880e+00 3.880473135318e+00 3.879246151614e+00 3.877994783501e+00 3.876717700650e+00 3.875415585668e+00 3.874086534820e+00 3.872730410778e+00 3.871350055334e+00 3.869943239588e+00 3.868510259604e+00 3.867050590515e+00 3.865562187512e+00 3.864047844888e+00 3.862507135750e+00 3.860939072084e+00 3.859344789779e+00 3.857720571374e+00 3.856070409783e+00 3.854392775194e+00 3.852684853481e+00 3.850951323904e+00 3.849188692047e+00 3.847397155143e+00 3.845578002649e+00 3.843727511548e+00 3.841850357813e+00 3.839945365195e+00 3.838007838441e+00 3.836042757002e+00 3.834048054138e+00 3.832023028278e+00 3.829968567801e+00 3.827884751018e+00 3.825770069127e+00 3.823624048134e+00 3.821447825992e+00 3.819241909553e+00 3.817003558133e+00 3.814735107158e+00 3.812436468877e+00 3.810104340231e+00 3.807741799046e+00 3.805347542486e+00 3.802920282418e+00 3.800463343812e+00 3.797971216197e+00 3.795447773778e+00 3.792893401533e+00 3.790303699120e+00 3.787683163068e+00 3.785029644160e+00 3.782340115507e+00 3.779620488210e+00 3.776865319301e+00 3.774077759092e+00 3.771256379129e+00 3.768398515352e+00 3.765508466554e+00 3.762583367496e+00 3.759623314266e+00 3.756630475992e+00 3.753599882678e+00 3.750536255470e+00 3.747435718683e+00 3.744301064807e+00 3.741130283740e+00 3.737922629595e+00 3.734679244130e+00 3.731401131224e+00 3.728084335998e+00 3.724732744503e+00 3.721343014910e+00 3.717916629224e+00 3.714454550610e+00 3.710953244651e+00 3.707415633454e+00 3.703839564981e+00 3.700225232082e+00 3.696574189925e+00 3.692884811501e+00 3.689155700708e+00 3.685389753861e+00 3.681582570635e+00 3.677739013545e+00 3.673855040544e+00 3.669931265924e+00 3.665969361832e+00 3.661966653766e+00 3.657925087267e+00 3.653843638024e+00 3.649720075350e+00 3.645558421906e+00 3.641352871918e+00 3.637110597451e+00 3.632826124521e+00 3.628499603565e+00 3.624132387145e+00 3.619722412497e+00 3.615272225561e+00 3.610780070891e+00 3.606243908717e+00 3.601668463666e+00 3.597047486833e+00 3.592384995516e+00 3.587681071358e+00 3.582932002978e+00 3.578141141628e+00 3.573303407208e+00 3.568426902320e+00 3.563503915881e+00 3.558535529562e+00 3.553527512679e+00 3.548470283583e+00 3.543371670206e+00 3.538226924599e+00 3.533036495345e+00 3.527803513258e+00 3.522521887272e+00 3.517196554387e+00 3.511825803014e+00 3.506407195076e+00 3.500945060354e+00 3.495434557087e+00 3.489878043419e+00 3.484275313342e+00 3.478625183322e+00 3.472929237378e+00 3.467183976782e+00 3.461391995023e+00 3.455553525124e+00 3.449665382743e+00 3.443731597861e+00 3.437747178627e+00 3.431715728042e+00 3.425635491306e+00 3.419504716076e+00 3.413328574536e+00 3.407099994700e+00 3.400823305437e+00 3.394497740017e+00 3.388119854175e+00 3.381696358996e+00 3.375218455178e+00 3.368692046765e+00 3.362115775007e+00 3.355486831905e+00 3.348811106895e+00 3.342079682512e+00 3.335299793745e+00 3.328467877022e+00 3.321584139660e+00 3.314649996204e+00 3.307661405569e+00 3.300622636668e+00 3.293531898715e+00 3.286385777685e+00 3.279191832130e+00 3.271940875257e+00 3.264639750356e+00 3.257284213958e+00 3.249873495181e+00 3.242414220447e+00 3.234896300519e+00 3.227327605220e+00 3.219703539199e+00 3.212025171619e+00 3.204294951127e+00 3.196506764957e+00 3.188667372546e+00 3.180771064185e+00 3.172820355574e+00 3.164815433467e+00 3.156751594843e+00 3.148637532743e+00 3.140464846304e+00 3.132237852774e+00 3.123954328732e+00 3.115613209544e+00 3.107220558152e+00 3.098767998227e+00 3.090259869064e+00 3.081695433435e+00 3.073072707264e+00 3.064396695809e+00 3.055659116179e+00 3.046868793156e+00 3.038019212439e+00 3.029111766996e+00 3.020149327699e+00 3.011124527164e+00 3.002047806471e+00 2.992910017378e+00 2.983714183069e+00 2.974463008585e+00 2.965148756467e+00 2.955781057963e+00 2.946352366600e+00 2.936864959431e+00 2.927321636644e+00 2.917716297559e+00 2.908056247235e+00 2.898332007116e+00 2.888552912477e+00 2.878713869513e+00 2.868813621820e+00 2.858857264683e+00 2.848837835816e+00 2.838762491437e+00 2.828627345616e+00 2.818430123173e+00 2.808177157352e+00 2.797859650969e+00 2.787486972229e+00 2.777051136762e+00 2.766556744301e+00 2.756003532139e+00 2.745386989922e+00 2.734715811025e+00 2.723979217911e+00 2.713185592908e+00 2.702331936614e+00 2.691414487445e+00 2.680442197001e+00 2.669404346473e+00 2.658311835937e+00 2.647154965989e+00 2.635937193478e+00 2.624663787774e+00 2.613324217472e+00 2.601930701877e+00 2.590472023581e+00 2.578954471525e+00 2.567379684066e+00 2.555738167822e+00 2.544044490009e+00 2.532283408879e+00 2.520466660244e+00 2.508589530104e+00 2.496648013450e+00 2.484654445694e+00 2.472592150665e+00 2.460478426528e+00 2.448299805550e+00 2.436061855291e+00 2.423768754870e+00 2.411408237484e+00 2.398997808880e+00 2.386520368272e+00 2.373986649482e+00 2.361396679714e+00 2.348741577155e+00 2.336035883002e+00 2.323264068677e+00 2.310438828080e+00 2.297554337068e+00 2.284607939221e+00 2.271611465108e+00 2.258548447739e+00 2.245435194316e+00 2.232260758643e+00 2.219028767963e+00 2.205744879694e+00 2.192397280504e+00 2.179001617178e+00 2.165542732256e+00 2.152031911121e+00 2.138466596521e+00 2.124840843528e+00 2.111168141501e+00 2.097433027706e+00 2.083649053264e+00 2.069809876619e+00 2.055914770491e+00 2.041971951380e+00 2.027969275579e+00 2.013920986666e+00 1.999817826114e+00 1.985661557750e+00 1.971459996527e+00 1.957199507656e+00 1.942897903932e+00 1.928540489024e+00 1.914136490082e+00 1.899686961812e+00 1.885183162057e+00 1.870639189490e+00 1.856041387754e+00 1.841402771894e+00 1.826719194622e+00 1.811984884257e+00 1.797214767793e+00 1.782392779066e+00 1.767536070211e+00 1.752634170309e+00 1.737689025359e+00 1.722710134368e+00 1.707683168879e+00 1.692628101336e+00 1.677527241586e+00 1.662393449456e+00 1.647225427168e+00 1.632018071054e+00 1.616785228439e+00 1.601511560267e+00 1.586212660359e+00 1.570883479450e+00 1.555521628545e+00 1.540139536625e+00 1.524723127097e+00 1.509289594925e+00 1.493828366127e+00 1.478345692860e+00 1.462847354467e+00 1.447322593195e+00 1.431789716570e+00 1.416235309636e+00 1.400671239606e+00 1.385097331789e+00 1.369508079616e+00 1.353920127629e+00 1.338320204993e+00 1.322721581398e+00 1.307121528642e+00 1.291521591968e+00 1.275931985963e+00 1.260341428826e+00 1.244768151139e+00 1.229204756368e+00 1.213657026327e+00 1.198133545503e+00 1.182625733022e+00 1.167151617597e+00 1.151701733807e+00 1.136288200473e+00 1.120914111109e+00 1.105577295677e+00 1.090294584899e+00 1.075055820628e+00 1.059878292767e+00 1.044762031655e+00 1.029709359833e+00 1.014735865251e+00 9.998346171315e-01 9.850242989202e-01 9.703024639022e-01 9.556787785641e-01 9.411665459770e-01 9.267616771394e-01 9.124850058797e-01 8.983355756447e-01 8.843280745537e-01 8.704722354310e-01 8.567710010492e-01 8.432488391470e-01 8.299003389675e-01 8.167489012152e-01 8.038020202549e-01 7.910716456473e-01 7.785780599852e-01 7.663240769250e-01 7.543355434502e-01 7.426202129645e-01 7.311968708303e-01 7.200840092838e-01 7.092910560672e-01 6.988462402302e-01 6.887585018279e-01 6.790523814180e-01 6.697433612589e-01 6.608485211343e-01 6.523950814518e-01 6.443916790563e-01 6.368669216313e-01 6.298347960823e-01 6.233145729130e-01 6.173258453388e-01 6.118819223449e-01 6.070050772111e-01 6.027047292961e-01 5.989977009255e-01 5.958956711963e-01 5.934078333252e-01 5.915463508370e-01 5.903124738676e-01 5.897167578087e-01 5.897580587803e-01 5.904368746040e-01 5.917537654515e-01 5.936997131961e-01 5.962745674783e-01 5.994646030624e-01 6.032623343704e-01 6.076560216799e-01 6.126294475931e-01 6.181723833814e-01 6.242658723145e-01 6.308935154032e-01 6.380372397947e-01 6.456782076190e-01 6.537982619276e-01 6.623779985199e-01 6.713973478434e-01 6.808375097273e-01 6.906794838838e-01 7.009041541596e-01 7.114913787119e-01 7.224250498025e-01 7.336867660557e-01 7.452573144235e-01 7.571224764988e-01 7.692638636728e-01 7.816673323013e-01 7.943164857215e-01 8.071957390388e-01 8.202941663440e-01 8.335961871631e-01 8.470883171109e-01 8.607600223745e-01 8.745979988694e-01 8.885925501337e-01 9.027317823468e-01 9.170051211901e-01 9.314037694745e-01 9.459157865029e-01 9.605364328118e-01 9.752524485770e-01 9.900581502317e-01 1.004945620540e+00 1.019903893473e+00 1.034932097548e+00 1.050017090638e+00 1.065156067310e+00 1.080340392154e+00 1.095562218907e+00 1.110823687137e+00 1.126106874644e+00 1.141416455625e+00 1.156741675065e+00 1.172076509927e+00 1.187424133478e+00 1.202766534985e+00 1.218111871824e+00 1.233447734699e+00 1.248770833524e+00 1.264082656018e+00 1.279367015986e+00 1.294634947273e+00 1.309868978310e+00 1.325072485381e+00 1.340243011286e+00 1.355367491545e+00 1.370457911890e+00 1.385493228247e+00 1.400483713117e+00 1.415421688252e+00 1.430296941168e+00 1.445121145098e+00 1.459873653015e+00 1.474566968379e+00 1.489188823858e+00 1.503734179473e+00 1.518213345648e+00 1.532604952154e+00 1.546923319835e+00 1.561153699376e+00 1.575296776790e+00 1.589358252632e+00 1.603316375952e+00 1.617191468429e+00 1.630962389359e+00 1.644635413279e+00 1.658210991395e+00 1.671671687988e+00 1.685037629913e+00 1.698283832318e+00 1.711422631607e+00 1.724449950678e+00 1.737351299839e+00 1.750146560822e+00 1.762807761836e+00 1.775355306798e+00 1.787774289255e+00 1.800058967588e+00 1.812226808594e+00 1.824246631253e+00 1.836143910896e+00 1.847899705935e+00 1.859513844876e+00 1.870997089481e+00 1.882322701434e+00 1.893517359677e+00 1.904556481677e+00 1.915446790861e+00 1.926195637128e+00 1.936775022151e+00 1.947216534423e+00 1.957488853501e+00 1.967606845347e+00 1.977568733560e+00 1.987356043096e+00 1.996994327801e+00 2.006452997202e+00 2.015751943620e+00 2.024881342687e+00 2.033830531337e+00 2.042621508651e+00 2.051222108135e+00 2.059658146769e+00 2.067912471236e+00 2.075980130100e+00 2.083882839880e+00 2.091584838347e+00 2.099116060376e+00 2.106456096303e+00 2.113606221980e+00 2.120580211418e+00 2.127347432964e+00 2.133939446286e+00 2.140328975378e+00 2.146525841489e+00 2.152537127612e+00 2.158336689309e+00 2.163955571508e+00 2.169364412903e+00 2.174577239253e+00 2.179596467529e+00 2.184398760472e+00 2.189016919349e+00 2.193416837388e+00 2.197618530391e+00 2.201618876143e+00 2.205400024702e+00 2.208990869766e+00 2.212358956769e+00 2.215526587452e+00 2.218485509587e+00 2.221222625663e+00 2.223767401668e+00 2.226082350326e+00 2.228196804146e+00 2.230097563899e+00 2.231775154592e+00 2.233254922444e+00 2.234503289589e+00 2.235549174454e+00 2.236376206282e+00 2.236981165853e+00 2.237385020709e+00 2.237555279913e+00 2.237523123767e+00 2.237269590223e+00 2.236794453101e+00 2.236116430918e+00 2.235204065897e+00 2.234090320364e+00 2.232752684138e+00 2.231195598215e+00 2.229434037504e+00 2.227439641167e+00 2.225245260415e+00 2.222827771941e+00 2.220192504885e+00 2.217354422797e+00 2.214285179502e+00 2.211020067271e+00 2.207530282591e+00 2.203827693459e+00 2.199925068806e+00 2.195794223656e+00 2.191469894634e+00 2.186925812373e+00 2.182173944631e+00 2.177224848778e+00 2.172052258955e+00 2.166693136714e+00 2.161116738130e+00 2.155340716522e+00 2.149372092629e+00 2.143186516131e+00 2.136822255587e+00 2.130246143365e+00 2.123480360302e+00 2.116528416204e+00 2.109367952013e+00 2.102039082214e+00 2.094506821070e+00 2.086796497337e+00 2.078909531090e+00 2.070826703248e+00 2.062587293793e+00 2.054155350306e+00 2.045561264352e+00 2.036801362208e+00 2.027861787388e+00 2.018781837495e+00 2.009523548750e+00 2.000122147657e+00 1.990570685314e+00 1.980861041349e+00 1.971028482318e+00 1.961038234226e+00 1.950928593799e+00 1.940689270359e+00 1.930316185191e+00 1.919844858076e+00 1.909240583041e+00 1.898547609654e+00 1.887748505714e+00 1.876849017625e+00 1.865880411629e+00 1.854812186244e+00 1.843688799271e+00 1.832492432634e+00 1.821235474416e+00 1.809945047519e+00 1.798595693141e+00 1.787232487023e+00 1.775837547514e+00 1.764430540602e+00 1.753032947708e+00 1.741625550366e+00 1.730254667839e+00 1.718901982908e+00 1.707592895306e+00 1.696345241137e+00 1.685147335496e+00 1.674042731411e+00 1.663015958069e+00 1.652097097972e+00 1.641299174435e+00 1.630620166501e+00 1.620097874415e+00 1.609721237340e+00 1.599524449541e+00 1.589514131524e+00 1.579698080794e+00 1.570108111260e+00 1.560738099198e+00 1.551619974926e+00 1.542759432847e+00 1.534169639464e+00 1.525875660743e+00 1.517875079945e+00 1.510199281439e+00 1.502848539239e+00 1.495840062229e+00 1.489191413683e+00 1.482904358101e+00 1.477001331519e+00 1.471483265167e+00 1.466366062173e+00 1.461656777591e+00 1.457362943963e+00 1.453492560953e+00 1.450049185043e+00 1.447042115436e+00 1.444469220222e+00 1.442338381946e+00 1.440647677939e+00 1.439395340294e+00 1.438586588989e+00 1.438209561620e+00 1.438268598935e+00 1.438751743879e+00 1.439655563939e+00 1.440973363253e+00 1.442689308221e+00 1.444802154110e+00 1.447291226581e+00 1.450148715776e+00 1.453359386936e+00 1.456906480622e+00 1.460777968904e+00 1.464950010509e+00 1.469414035055e+00 1.474143363602e+00 1.479123150527e+00 1.484333903067e+00 1.489752726855e+00 1.495364598215e+00 1.501141220929e+00 1.507069901112e+00 1.513124367166e+00 1.519284170783e+00 1.525532870114e+00 1.531842376636e+00 1.538201153897e+00 1.544582476702e+00 1.550969376071e+00 1.557345073444e+00 1.563682925686e+00 1.569976665958e+00 1.576198007959e+00 1.582337415110e+00 1.588377742870e+00 1.594297404457e+00 1.600097040465e+00 1.605744618493e+00 1.611242893562e+00 1.616573161498e+00 1.621720891029e+00 1.626690951753e+00 1.631453986087e+00 1.636020619468e+00 1.640374766415e+00 1.644507323629e+00 1.648426323691e+00 1.652108449117e+00 1.655569082980e+00 1.658793656202e+00 1.661781472992e+00 1.664541770170e+00 1.667055711143e+00 1.669342385085e+00 1.671389615344e+00 1.673201343489e+00 1.674786231040e+00 1.676131650585e+00 1.677255886583e+00 1.678148293259e+00 1.678814984088e+00 1.679262766511e+00 1.679482172288e+00 1.679487730621e+00 1.679267398444e+00 1.678830033518e+00 1.678172381801e+00 1.677290833864e+00 1.676189628241e+00 1.674857255611e+00 1.673297343711e+00 1.671499716414e+00 1.669460717289e+00 1.667171866105e+00 1.664623583429e+00 1.661809700359e+00 1.658712348156e+00 1.655327012834e+00 1.651636544072e+00 1.647623083931e+00 1.643281021461e+00 1.638582463815e+00 1.633520428511e+00 1.628072559521e+00 1.622218526013e+00 1.615948369425e+00 1.609234179541e+00 1.602066097851e+00 1.594422493976e+00 1.586285642353e+00 1.577645697538e+00 1.568482506981e+00 1.558786333683e+00 1.548547670572e+00 1.537754636880e+00 1.526406309253e+00 1.514498442742e+00 1.502029994927e+00 1.489011936256e+00 1.475448125307e+00 1.461353821296e+00 1.446753342107e+00 1.431661643376e+00 1.416118544295e+00 1.400155837809e+00 1.383813143079e+00 1.367151175344e+00 1.350209939261e+00 1.333067035645e+00 1.315785084166e+00 1.298438653756e+00 1.281126172921e+00 1.263917664274e+00 1.246928042808e+00 1.230251436259e+00 1.213990122340e+00 1.198269920777e+00 1.183182630560e+00 1.168861832686e+00 1.155406002521e+00 1.142926534027e+00 1.131537260570e+00 1.121313811010e+00 1.112366030596e+00 1.104744474212e+00 1.098519656581e+00 1.093734377897e+00 1.090395383351e+00 1.088529675228e+00 1.088090120055e+00 1.089062525641e+00 1.091378047405e+00 1.094949234056e+00 1.099708628914e+00 1.105510569478e+00 1.112261706600e+00 1.119813659862e+00 1.128019224395e+00 1.136752707361e+00 1.145832862168e+00 1.155137027098e+00 1.164499346807e+00 1.173773413866e+00 1.182833207590e+00 1.191519558210e+00 1.199735560056e+00 1.207342300329e+00 1.214242773811e+00 1.220347349758e+00 1.225555044666e+00 1.229822701971e+00 1.233064598235e+00 1.235255995829e+00 1.236363594760e+00 1.236358002495e+00 1.235262133918e+00 1.233062186827e+00 1.229804803109e+00 1.225524138437e+00 1.220267168472e+00 1.214120821816e+00 1.207141519195e+00 1.199441393308e+00 1.191111338665e+00 1.182259914765e+00 1.173018008582e+00 1.163486390435e+00 1.153811270301e+00 1.144101476230e+00 1.134483960166e+00 1.125077275979e+00 1.115974290098e+00 1.107285225581e+00 1.099070534688e+00 1.091400376640e+00 1.084312575595e+00 1.077818498086e+00 1.071929374360e+00 1.066604128990e+00 1.061814016313e+00 1.057489528248e+00 1.053555146049e+00 1.049935139324e+00 1.046522379263e+00 1.043242588039e+00 1.039994979667e+00 1.036706797963e+00 1.033318870083e+00 1.029778050092e+00 1.026076697277e+00 1.022210628481e+00 1.018224686023e+00 1.014183926186e+00 1.010182802766e+00 1.006355096917e+00 1.002841788162e+00 9.998248914103e-01 9.974772026672e-01 9.959866514801e-01 9.955327131582e-01 9.962631464062e-01 9.983145086736e-01 1.001757193822e+00 1.006627104568e+00 1.012895767231e+00 1.020464859472e+00 1.029187840469e+00 1.038842227186e+00 1.049168020970e+00 1.059855255561e+00 1.070563988452e+00 1.080944927488e+00 1.090636653855e+00 1.099299659228e+00 1.106612233296e+00 1.112297523077e+00 1.116126032848e+00 1.117927768075e+00 1.117607905950e+00 1.115136168304e+00 1.110574141402e+00 1.104052087592e+00 1.095783091776e+00 1.086053236050e+00 1.075201343137e+00 1.063621983431e+00 1.051720899166e+00 1.039914084984e+00 1.028584275155e+00 1.018056868931e+00 1.008585807333e+00 1.000305868291e+00 9.932574159033e-01 9.873502812636e-01 9.823978863124e-01 9.781336170055e-01 9.742248724936e-01 9.703394505872e-01 9.661447447862e-01 9.613657207751e-01 9.558018028991e-01 9.493339763310e-01 9.419581131145e-01 9.337413594744e-01 9.248487896145e-01 9.154948628186e-01 9.059250288873e-01 8.964038966236e-01 8.871668513090e-01 8.784492537724e-01 8.701096186438e-01 8.594737765766e-01 8.500369963599e-01 8.450061580753e-01 8.450520604836e-01 8.479050327796e-01 8.501282114878e-01 8.497174328667e-01 8.476629713674e-01 8.474320506960e-01 8.526519777670e-01 8.645276229153e-01 8.809339003567e-01 8.979253116608e-01 9.124345476238e-01 9.241522438706e-01 9.354484653435e-01 9.494697016403e-01 9.676570798218e-01 9.884671787644e-01 1.008294917357e+00 1.023852979858e+00 1.034279393619e+00 1.041684104945e+00 1.049772992934e+00 1.061301692371e+00 1.075919934096e+00 1.088691513408e+00 1.037091941701e+00 9.323534348055e-01 8.806566551301e-01 9.466279433583e-01 1.060150425363e+00 1.117746964015e+00 1.080226066633e+00 9.879507907006e-01 9.363927354663e-01 9.831903041010e-01 1.069379169226e+00 1.100770093786e+00 1.039792105244e+00 9.277097401380e-01 8.665797825700e-01 9.209220839613e-01 1.025672533801e+00 1.080769022733e+00 1.046363058055e+00 9.546850798290e-01 8.857277501561e-01 8.941821461821e-01 9.420160517130e-01 9.550378527246e-01 9.045759825556e-01 8.259611083000e-01 7.885273848699e-01 8.182434870921e-01 8.640813025281e-01 8.712078261658e-01 8.382657496246e-01 8.122123940008e-01 8.311934199774e-01 8.671949937301e-01 8.580352135255e-01 7.766031839728e-01 6.699508092018e-01 6.512236967145e-01 7.571153229206e-01 8.757942650377e-01 9.043326329981e-01 8.206667660276e-01 6.982910155066e-01 6.895857711190e-01 8.292429821289e-01 9.664309457308e-01 9.785763387877e-01 8.368765159091e-01 6.261436680169e-01 5.928838441045e-01 8.215434992411e-01 1.057059888337e+00 1.140888763958e+00 1.034624849860e+00 8.026245159790e-01 6.487870807609e-01 7.747961273733e-01 9.961413584217e-01 1.096004553847e+00 1.006967122944e+00 7.856699188226e-01 6.540737804602e-01 8.317249147481e-01 1.112001597328e+00 1.271040004895e+00 1.229862625932e+00 1.013127851062e+00 7.577130788120e-01 7.168853457926e-01 9.194952661949e-01 1.119441145855e+00 1.192408719660e+00 1.143177739663e+00 1.055192133350e+00 1.021939787195e+00 1.046692523207e+00 1.050233798011e+00 9.832114910801e-01 8.902590471019e-01 8.879580043848e-01 1.011636153598e+00 1.146050985365e+00 1.172273302387e+00 1.048831323370e+00 8.282239104547e-01 6.765470756235e-01 7.528003486540e-01 9.212628406912e-01 9.937852115644e-01 9.072326839549e-01 7.067576580006e-01 5.589711894474e-01 6.414114544526e-01 8.109852737577e-01 8.806130260657e-01 7.984206546482e-01 6.275489211938e-01 5.619751947664e-01 7.187523378545e-01 9.131064150948e-01 9.958188255998e-01 9.364428434253e-01 8.052017980736e-01 7.571322795122e-01 8.719848524212e-01 1.029182073320e+00 1.105173243224e+00 1.072977078085e+00 9.940164963823e-01 9.708392061980e-01 1.032996779729e+00 1.097507625324e+00 1.080821827071e+00 9.791159137178e-01 8.831857106649e-01 9.096507495271e-01 1.032409660917e+00 1.113326404096e+00 1.058808269965e+00 8.689689299810e-01 6.636097803720e-01 6.721296612362e-01 8.763729667776e-01 1.038937461355e+00 1.038669281174e+00 8.711488152443e-01 6.505004457448e-01 6.296878111972e-01 8.444585359805e-01 1.040993382252e+00 1.082848556604e+00 9.568968367298e-01 7.575631102353e-01 6.913957200011e-01 8.463177744633e-01 1.031016378775e+00 1.097585992038e+00 1.016656036512e+00 8.538386103900e-01 7.624990615872e-01 8.743363918273e-01
 3.264837188003e+00 3.265192602171e+00 3.266017704488e+00 3.268847756202e+00 3.273140844955e+00 3.276882957734e+00 3.278632590658e+00 3.278955415291e+00 3.279896787293e+00 3.282910961024e+00 3.287310661058e+00 3.290946041778e+00 3.292468212136e+00 3.292739501409e+00 3.293899967141e+00 3.297134833080e+00 3.301500528013e+00 3.304907190431e+00 3.306243499332e+00 3.306511105050e+00 3.307833556488e+00 3.311259922032e+00 3.315640416363e+00 3.318836168879e+00 3.319959255810e+00 3.320264340554e+00 3.321810331867e+00 3.325359463283e+00 3.329628526803e+00 3.332605839728e+00 3.333585937508e+00 3.333918119846e+00 3.335645941033e+00 3.339382878677e+00 3.343655530674e+00 3.346438270376e+00 3.347246007520e+00 3.347621014703e+00 3.349553872796e+00 3.353445841719e+00 3.357679466616e+00 3.360271705748e+00 3.360929008299e+00 3.361371164653e+00 3.363535485213e+00 3.367548988075e+00 3.371622157478e+00 3.373938631761e+00 3.374504524888e+00 3.375098034011e+00 3.377429874782e+00 3.381415133056e+00 3.385271807150e+00 3.387367653832e+00 3.387890989413e+00 3.388625491173e+00 3.391106364953e+00 3.395069544645e+00 3.398752190431e+00 3.400678975235e+00 3.401144972154e+00 3.401945615763e+00 3.404572116591e+00 3.408652226108e+00 3.412287894901e+00 3.414013788461e+00 3.414330629157e+00 3.415214597695e+00 3.418094374625e+00 3.422347068974e+00 3.425892568642e+00 3.427337499576e+00 3.427488505669e+00 3.428552081497e+00 3.431795631758e+00 3.436188084488e+00 3.439481004995e+00 3.440575456936e+00 3.440675229032e+00 3.442044205749e+00 3.445621833400e+00 3.450006550258e+00 3.452946735782e+00 3.453739534972e+00 3.453946884769e+00 3.455711193749e+00 3.459508293963e+00 3.463693803415e+00 3.466247371439e+00 3.466887448506e+00 3.467336179296e+00 3.469461623876e+00 3.473330946596e+00 3.477205374774e+00 3.479419651614e+00 3.480065180507e+00 3.480821416474e+00 3.483185873589e+00 3.486955164923e+00 3.490500395062e+00 3.492501165670e+00 3.493265989701e+00 3.494317676514e+00 3.496793272600e+00 3.500346686417e+00 3.503581566403e+00 3.505493182573e+00 3.506445649933e+00 3.507727681927e+00 3.510202816243e+00 3.513496181028e+00 3.516467552368e+00 3.518372651925e+00 3.519541012498e+00 3.520980301418e+00 3.523358218567e+00 3.526381306958e+00 3.529160085925e+00 3.531117808351e+00 3.532495737500e+00 3.534036621333e+00 3.536262527339e+00 3.539015617408e+00 3.541659418057e+00 3.543714398906e+00 3.545282638610e+00 3.546886343778e+00 3.548953776863e+00 3.551460230453e+00 3.553997638099e+00 3.556157840385e+00 3.557895837955e+00 3.559548169484e+00 3.561487546819e+00 3.563796134393e+00 3.566236453648e+00 3.568470724936e+00 3.570355861916e+00 3.572074641679e+00 3.573937082451e+00 3.576095040195e+00 3.578424216133e+00 3.580673172082e+00 3.582678147028e+00 3.584494632603e+00 3.586336435869e+00 3.588364527850e+00 3.590552694057e+00 3.592757450077e+00 3.594841446777e+00 3.596768280881e+00 3.598622286645e+00 3.600537643318e+00 3.602578588276e+00 3.604701088489e+00 3.606806814434e+00 3.608805164240e+00 3.610680448040e+00 3.612530467399e+00 3.614466544876e+00 3.616503731953e+00 3.618567901559e+00 3.620568689210e+00 3.622471526834e+00 3.624331746166e+00 3.626234500552e+00 3.628198939846e+00 3.630180140011e+00 3.632140909730e+00 3.634073222359e+00 3.635986067630e+00 3.637895717443e+00 3.639806599433e+00 3.641715294202e+00 3.643633480972e+00 3.645570783063e+00 3.647501114859e+00 3.649406247252e+00 3.651287366075e+00 3.653158936098e+00 3.655038522136e+00 3.656931825908e+00 3.658825662913e+00 3.660702678794e+00 3.662564923071e+00 3.664415254068e+00 3.666256937947e+00 3.668095551974e+00 3.669940241963e+00 3.671783537895e+00 3.673617755286e+00 3.675441175072e+00 3.677252065641e+00 3.679060031005e+00 3.680870269141e+00 3.682676217107e+00 3.684470993725e+00 3.686260883361e+00 3.688045118359e+00 3.689825322168e+00 3.691599442090e+00 3.693365908579e+00 3.695122433527e+00 3.696874404006e+00 3.698621889226e+00 3.700363559072e+00 3.702100133568e+00 3.703830317951e+00 3.705549579739e+00 3.707262003245e+00 3.708972916753e+00 3.710679482713e+00 3.712377838298e+00 3.714066722323e+00 3.715745973206e+00 3.717423073849e+00 3.719097150364e+00 3.720762907797e+00 3.722414289525e+00 3.724060076261e+00 3.725702395906e+00 3.727337204203e+00 3.728962658829e+00 3.730579260951e+00 3.732186510688e+00 3.733792186183e+00 3.735390357401e+00 3.736976736706e+00 3.738556307715e+00 3.740132062648e+00 3.741700184254e+00 3.743261505063e+00 3.744814046612e+00 3.746356900405e+00 3.747896086285e+00 3.749429201482e+00 3.750952783305e+00 3.752466382069e+00 3.753971671028e+00 3.755471724519e+00 3.756965416463e+00 3.758449759527e+00 3.759922658944e+00 3.761388165985e+00 3.762847903681e+00 3.764297504835e+00 3.765738022831e+00 3.767170117208e+00 3.768593590820e+00 3.770010745050e+00 3.771418426559e+00 3.772816579783e+00 3.774206224781e+00 3.775589708607e+00 3.776963819096e+00 3.778327048033e+00 3.779682511643e+00 3.781029933289e+00 3.782370126910e+00 3.783698865628e+00 3.785015918761e+00 3.786325627429e+00 3.787628414948e+00 3.788920167889e+00 3.790201104192e+00 3.791471311394e+00 3.792734884216e+00 3.793988443155e+00 3.795232013672e+00 3.796465241804e+00 3.797687794409e+00 3.798902435129e+00 3.800107230932e+00 3.801301665744e+00 3.802485989159e+00 3.803659948690e+00 3.804823301124e+00 3.805978310927e+00 3.807122616303e+00 3.808254237309e+00 3.809376548590e+00 3.810488401655e+00 3.811588815082e+00 3.812680041237e+00 3.813760872673e+00 3.814829158532e+00 3.815887788781e+00 3.816933750806e+00 3.817970073981e+00 3.818996643844e+00 3.820009936504e+00 3.821010697660e+00 3.822002453438e+00 3.822981413441e+00 3.823949593412e+00 3.824906678871e+00 3.825850351349e+00 3.826783113967e+00 3.827704357320e+00 3.828613387017e+00 3.829510838187e+00 3.830395470307e+00 3.831267305307e+00 3.832127543610e+00 3.832976334854e+00 3.833811894398e+00 3.834634537553e+00 3.835444701065e+00 3.836241737109e+00 3.837026144186e+00 3.837797426818e+00 3.838555106643e+00 3.839301258101e+00 3.840034155723e+00 3.840753970266e+00 3.841458800046e+00 3.842151256663e+00 3.842829211003e+00 3.843494021855e+00 3.844145356398e+00 3.844781830258e+00 3.845407061766e+00 3.846017311658e+00 3.846613575523e+00 3.847195583128e+00 3.847762299884e+00 3.848315564282e+00 3.848855835441e+00 3.849381595284e+00 3.849891833230e+00 3.850386420839e+00 3.850867613160e+00 3.851333406975e+00 3.851783243192e+00 3.852219334305e+00 3.852639666016e+00 3.853046491316e+00 3.853437106886e+00 3.853810899729e+00 3.854168287405e+00 3.854510664206e+00 3.854837327895e+00 3.855149320454e+00 3.855443939883e+00 3.855723549546e+00 3.855987524409e+00 3.856231672510e+00 3.856462056423e+00 3.856676094530e+00 3.856874065971e+00 3.857055413494e+00 3.857219087584e+00 3.857366128335e+00 3.857497383171e+00 3.857609352551e+00 3.857705494532e+00 3.857785176332e+00 3.857846602455e+00 3.857891372182e+00 3.857918627847e+00 3.857926564232e+00 3.857919156634e+00 3.857891721334e+00 3.857847525698e+00 3.857785108497e+00 3.857704189398e+00 3.857603804830e+00 3.857487057433e+00 3.857350482596e+00 3.857195941541e+00 3.857023179458e+00 3.856829040806e+00 3.856618542804e+00 3.856387336475e+00 3.856136811380e+00 3.855870054971e+00 3.855579449417e+00 3.855272110803e+00 3.854944809779e+00 3.854597624684e+00 3.854231390082e+00 3.853844475190e+00 3.853435936619e+00 3.853011142866e+00 3.852563196938e+00 3.852093307684e+00 3.851604660749e+00 3.851096418233e+00 3.850568357983e+00 3.850018227304e+00 3.849445289136e+00 3.848852304530e+00 3.848237360518e+00 3.847601050296e+00 3.846945657680e+00 3.846267779565e+00 3.845566910262e+00 3.844842847851e+00 3.844096329021e+00 3.843331101872e+00 3.842542984708e+00 3.841730829655e+00 3.840897015377e+00 3.840039300601e+00 3.839159863710e+00 3.838256972233e+00 3.837329408997e+00 3.836381370655e+00 3.835408344344e+00 3.834411355521e+00 3.833392294316e+00 3.832348324241e+00 3.831280758237e+00 3.830189910680e+00 3.829072895623e+00 3.827933089150e+00 3.826768483834e+00 3.825579236201e+00 3.824365875127e+00 3.823125952243e+00 3.821860916828e+00 3.820573669620e+00 3.819258990049e+00 3.817919644860e+00 3.816553557999e+00 3.815160851963e+00 3.813744249279e+00 3.812300731477e+00 3.810831428592e+00 3.809337247386e+00 3.807813219731e+00 3.806263890855e+00 3.804688949755e+00 3.803086309347e+00 3.801458389514e+00 3.799800285276e+00 3.798115477618e+00 3.796404222462e+00 3.794664397528e+00 3.792898846909e+00 3.791103267553e+00 3.789279067672e+00 3.787427973126e+00 3.785547073856e+00 3.783637906291e+00 3.781701851542e+00 3.779735495051e+00 3.777741335981e+00 3.775714100610e+00 3.773659793882e+00 3.771578152281e+00 3.769463567343e+00 3.767320466040e+00 3.765148027613e+00 3.762942750366e+00 3.760709919099e+00 3.758445123990e+00 3.756150384437e+00 3.753824178439e+00 3.751466742906e+00 3.749077610272e+00 3.746659496529e+00 3.744207661289e+00 3.741726312011e+00 3.739211202021e+00 3.736663393274e+00 3.734084868932e+00 3.731474755366e+00 3.728830922601e+00 3.726154763209e+00 3.723445093918e+00 3.720703913423e+00 3.717929015348e+00 3.715120041678e+00 3.712278970194e+00 3.709401924151e+00 3.706492958808e+00 3.703549941421e+00 3.700573236867e+00 3.697561488354e+00 3.694514472953e+00 3.691433587020e+00 3.688317876434e+00 3.685167053178e+00 3.681981940821e+00 3.678759960927e+00 3.675503102228e+00 3.672211321680e+00 3.668881722057e+00 3.665517667004e+00 3.662116968353e+00 3.658678539723e+00 3.655205885070e+00 3.651694149326e+00 3.648146812304e+00 3.644562120594e+00 3.640940132520e+00 3.637280541525e+00 3.633582452006e+00 3.629847855560e+00 3.626075366714e+00 3.622262071072e+00 3.618413778207e+00 3.614525115989e+00 3.610598232976e+00 3.606633170693e+00 3.602626701021e+00 3.598583762739e+00 3.594499954414e+00 3.590378419771e+00 3.586216072031e+00 3.582012198033e+00 3.577769708896e+00 3.573487338546e+00 3.569162685440e+00 3.564800641655e+00 3.560392943224e+00 3.555948312977e+00 3.551462072401e+00 3.546932598568e+00 3.542363471068e+00 3.537749447713e+00 3.533097111773e+00 3.528400361603e+00 3.523661083034e+00 3.518881362454e+00 3.514056648755e+00 3.509191031173e+00 3.504282280380e+00 3.499327452433e+00 3.494333493446e+00 3.489291128769e+00 3.484208959930e+00 3.479081683408e+00 3.473908339611e+00 3.468693984469e+00 3.463431654423e+00 3.458127247683e+00 3.452778346554e+00 3.447381282594e+00 3.441942350606e+00 3.436455121763e+00 3.430924554823e+00 3.425348247073e+00 3.419724291456e+00 3.414055117852e+00 3.408338509100e+00 3.402576907336e+00 3.396767520123e+00 3.390910886095e+00 3.385009145851e+00 3.379058450808e+00 3.373060697830e+00 3.367016678523e+00 3.360922055487e+00 3.354783853509e+00 3.348593352142e+00 3.342355807693e+00 3.336069909201e+00 3.329734896941e+00 3.323353440950e+00 3.316919585043e+00 3.310438618469e+00 3.303907462799e+00 3.297325574209e+00 3.290698058531e+00 3.284015846460e+00 3.277286493955e+00 3.270506940521e+00 3.263674151502e+00 3.256795480133e+00 3.249860950583e+00 3.242879370248e+00 3.235845832648e+00 3.228759389128e+00 3.221625060681e+00 3.214434804344e+00 3.207196420179e+00 3.199905344787e+00 3.192560210651e+00 3.185166968774e+00 3.177716975291e+00 3.170217674670e+00 3.162664567129e+00 3.155058210020e+00 3.147400332401e+00 3.139686682289e+00 3.131923800541e+00 3.124103709192e+00 3.116232207906e+00 3.108308503461e+00 3.100326765919e+00 3.092296661292e+00 3.084208189969e+00 3.076066305182e+00 3.067871983450e+00 3.059619771169e+00 3.051317315165e+00 3.042955968574e+00 3.034542586634e+00 3.026074499977e+00 3.017548553308e+00 3.008971529718e+00 3.000334600075e+00 2.991646303461e+00 2.982899789900e+00 2.974098075725e+00 2.965242695656e+00 2.956327108286e+00 2.947359963490e+00 2.938334722235e+00 2.929252631322e+00 2.920117953591e+00 2.910921023840e+00 2.901673207131e+00 2.892365220442e+00 2.883002517002e+00 2.873583601640e+00 2.864104176132e+00 2.854573286735e+00 2.844980644788e+00 2.835334024981e+00 2.825629428735e+00 2.815865174845e+00 2.806048570601e+00 2.796170407016e+00 2.786237894463e+00 2.776246156216e+00 2.766196475148e+00 2.756091967416e+00 2.745925800433e+00 2.735706448358e+00 2.725426215455e+00 2.715089365365e+00 2.704696226970e+00 2.694240901858e+00 2.683734132309e+00 2.673164273504e+00 2.662539379122e+00 2.651856107402e+00 2.641113046414e+00 2.630317047997e+00 2.619457371573e+00 2.608544370196e+00 2.597571366144e+00 2.586540073377e+00 2.575455313343e+00 2.564305236824e+00 2.553104990673e+00 2.541841764258e+00 2.530521909778e+00 2.519147662135e+00 2.507710510830e+00 2.496222540465e+00 2.484669809383e+00 2.473065453479e+00 2.461402771827e+00 2.449678624119e+00 2.437905137161e+00 2.426065489951e+00 2.414176755339e+00 2.402227265548e+00 2.390218995206e+00 2.378160985647e+00 2.366038426077e+00 2.353867334188e+00 2.341634055416e+00 2.329347522854e+00 2.317006725303e+00 2.304603703235e+00 2.292154922082e+00 2.279640644278e+00 2.267078620848e+00 2.254459072301e+00 2.241783248324e+00 2.229058709934e+00 2.216270573336e+00 2.203438068281e+00 2.190545788412e+00 2.177600693383e+00 2.164606981062e+00 2.151551731562e+00 2.138453020701e+00 2.125294376712e+00 2.112087858173e+00 2.098830869823e+00 2.085516740828e+00 2.072159554258e+00 2.058743875874e+00 2.045284111671e+00 2.031772649726e+00 2.018208169660e+00 2.004602278913e+00 1.990939261300e+00 1.977235406957e+00 1.963479706780e+00 1.949677219060e+00 1.935831979860e+00 1.921934288360e+00 1.907997280263e+00 1.894011188750e+00 1.879981816139e+00 1.865911304568e+00 1.851791737359e+00 1.837637217569e+00 1.823434088174e+00 1.809194473703e+00 1.794913679587e+00 1.780589453006e+00 1.766234116972e+00 1.751831773156e+00 1.737399244673e+00 1.722926325944e+00 1.708417972090e+00 1.693880604841e+00 1.679300877418e+00 1.664697130921e+00 1.650054532474e+00 1.635384477594e+00 1.620687739568e+00 1.605955840340e+00 1.591205305637e+00 1.576421229685e+00 1.561617711387e+00 1.546789730243e+00 1.531935511690e+00 1.517069283137e+00 1.502173928828e+00 1.487269252684e+00 1.472344116467e+00 1.457404023866e+00 1.442456460567e+00 1.427489968407e+00 1.412524051579e+00 1.397542517191e+00 1.382559521473e+00 1.367575573744e+00 1.352584151367e+00 1.337602520679e+00 1.322616493735e+00 1.307641117505e+00 1.292674963792e+00 1.277714850514e+00 1.262776361297e+00 1.247846659789e+00 1.232944226430e+00 1.218060326232e+00 1.203200980635e+00 1.188378686110e+00 1.173580054767e+00 1.158826967436e+00 1.144108581691e+00 1.129437738202e+00 1.114818967942e+00 1.100246342386e+00 1.085741165437e+00 1.071291472856e+00 1.056914899332e+00 1.042611156669e+00 1.028383595160e+00 1.014247930878e+00 1.000196055000e+00 9.862487159811e-01 9.724024827569e-01 9.586677779870e-01 9.450563994976e-01 9.315653879068e-01 9.182169867438e-01 9.050071008170e-01 8.919511469803e-01 8.790601109799e-01 8.663352600541e-01 8.537993950739e-01 8.414511788719e-01 8.293092073975e-01 8.173828644170e-01 8.056803914960e-01 7.942227473667e-01 7.830131726711e-01 7.720747330442e-01 7.614131233382e-01 7.510451102448e-01 7.409903768088e-01 7.312533427189e-01 7.218619530387e-01 7.128193844313e-01 7.041502664344e-01 6.958680256667e-01 6.879838300948e-01 6.805223045002e-01 6.734902516975e-01 6.669098579028e-01 6.607926821462e-01 6.551527002292e-01 6.500084018283e-01 6.453661879627e-01 6.412440905760e-01 6.376503026648e-01 6.345948944180e-01 6.320888785419e-01 6.301356064403e-01 6.287458184884e-01 6.279192220476e-01 6.276623684167e-01 6.279741773358e-01 6.288534297210e-01 6.303006681882e-01 6.323069170822e-01 6.348734410845e-01 6.379886022359e-01 6.416435134958e-01 6.458319074344e-01 6.505385840965e-01 6.557565199812e-01 6.614681079223e-01 6.676623212769e-01 6.743242397053e-01 6.814375904743e-01 6.889888625031e-01 6.969607132338e-01 7.053381576339e-01 7.141049332750e-01 7.232437130719e-01 7.327411117459e-01 7.425796531236e-01 7.527438530982e-01 7.632189898834e-01 7.739890259244e-01 7.850423914468e-01 7.963609178510e-01 8.079325076672e-01 8.197438562085e-01 8.317805639445e-01 8.440332820644e-01 8.564853358600e-01 8.691288849835e-01 8.819522683371e-01 8.949410081485e-01 9.080893922850e-01 9.213838764096e-01 9.348161868610e-01 9.483783096104e-01 9.620569725115e-01 9.758500214010e-01 9.897435060519e-01 1.003732189441e+00 1.017808625265e+00 1.031961359196e+00 1.046192641155e+00 1.060484610995e+00 1.074838183004e+00 1.089245225252e+00 1.103697058007e+00 1.118193323454e+00 1.132720168516e+00 1.147281497488e+00 1.161865217271e+00 1.176467344581e+00 1.191087908258e+00 1.205711311558e+00 1.220347177952e+00 1.234979222756e+00 1.249607352907e+00 1.264231468952e+00 1.278836687084e+00 1.293432190503e+00 1.308002580451e+00 1.322551042492e+00 1.337073935992e+00 1.351557898624e+00 1.366016479623e+00 1.380427683565e+00 1.394802070750e+00 1.409130996085e+00 1.423407148240e+00 1.437639223278e+00 1.451807261012e+00 1.465924808501e+00 1.479978486283e+00 1.493965131355e+00 1.507892654184e+00 1.521739362899e+00 1.535524189290e+00 1.549227929195e+00 1.562852610857e+00 1.576403619262e+00 1.589860020435e+00 1.603242759586e+00 1.616527749665e+00 1.629723718021e+00 1.642831471979e+00 1.655833081654e+00 1.668747554386e+00 1.681551395254e+00 1.694257575914e+00 1.706859028865e+00 1.719344550934e+00 1.731732560771e+00 1.743996214169e+00 1.756153390651e+00 1.768191927413e+00 1.780105486853e+00 1.791910413859e+00 1.803577342179e+00 1.815130985683e+00 1.826551341317e+00 1.837839683085e+00 1.849006160601e+00 1.860025126023e+00 1.870922581510e+00 1.881673034266e+00 1.892286611348e+00 1.902764774749e+00 1.913086704400e+00 1.923278223214e+00 1.933309778278e+00 1.943199639224e+00 1.952941146844e+00 1.962518496365e+00 1.971957117635e+00 1.981225444076e+00 1.990344961024e+00 1.999304390005e+00 2.008094459514e+00 2.016737598100e+00 2.025198893941e+00 2.033506686361e+00 2.041642664032e+00 2.049604678442e+00 2.057408712227e+00 2.065024287904e+00 2.072481616269e+00 2.079755514001e+00 2.086852347643e+00 2.093782005536e+00 2.100517352380e+00 2.107088600603e+00 2.113466942365e+00 2.119665226395e+00 2.125687049866e+00 2.131508655117e+00 2.137161266612e+00 2.142613596992e+00 2.147882815151e+00 2.152968243634e+00 2.157848986877e+00 2.162556382702e+00 2.167056278192e+00 2.171370800344e+00 2.175493182099e+00 2.179409509177e+00 2.183145537247e+00 2.186670397701e+00 2.190006740516e+00 2.193144851634e+00 2.196074682904e+00 2.198820720844e+00 2.201350925242e+00 2.203691321560e+00 2.205827344642e+00 2.207754951233e+00 2.209494069682e+00 2.211013285141e+00 2.212343537489e+00 2.213463884966e+00 2.214375849862e+00 2.215097116437e+00 2.215596660585e+00 2.215906432263e+00 2.216003669422e+00 2.215893105304e+00 2.215589743129e+00 2.215064415701e+00 2.214349078359e+00 2.213420122034e+00 2.212285304494e+00 2.210956403580e+00 2.209406932546e+00 2.207668255664e+00 2.205715950569e+00 2.203560277584e+00 2.201210818954e+00 2.198642728790e+00 2.195889229329e+00 2.192922356175e+00 2.189755951487e+00 2.186397208733e+00 2.182823089161e+00 2.179066961168e+00 2.175100570345e+00 2.170938653175e+00 2.166588522293e+00 2.162027714450e+00 2.157289199246e+00 2.152344829653e+00 2.147212590985e+00 2.141895974815e+00 2.136374196948e+00 2.130681916627e+00 2.124789462490e+00 2.118716979181e+00 2.112466931071e+00 2.106019786547e+00 2.099412877552e+00 2.092612034424e+00 2.085642706628e+00 2.078504089484e+00 2.071178995335e+00 2.063706918349e+00 2.056048807970e+00 2.048238114441e+00 2.040267895562e+00 2.032127459451e+00 2.023852937271e+00 2.015406241043e+00 2.006824479094e+00 1.998097804985e+00 1.989220237254e+00 1.980224591002e+00 1.971075238847e+00 1.961813854701e+00 1.952425049630e+00 1.942907331612e+00 1.933294797105e+00 1.923551267642e+00 1.913722885492e+00 1.903788868607e+00 1.893756706938e+00 1.883654735425e+00 1.873452788613e+00 1.863195995981e+00 1.852864384821e+00 1.842470055557e+00 1.832038197374e+00 1.821543062371e+00 1.811030261254e+00 1.800478157524e+00 1.789907791855e+00 1.779337364908e+00 1.768749385532e+00 1.758187586150e+00 1.747631330871e+00 1.737107133308e+00 1.726628360713e+00 1.716184413403e+00 1.705818306929e+00 1.695509492448e+00 1.685290633872e+00 1.675168865147e+00 1.665144545058e+00 1.655252352669e+00 1.645479878583e+00 1.635857909755e+00 1.626393502703e+00 1.617091617289e+00 1.607982667710e+00 1.599057453802e+00 1.590349312327e+00 1.581859663546e+00 1.573600339937e+00 1.565595591222e+00 1.557840431268e+00 1.550363751881e+00 1.543166716931e+00 1.536264739806e+00 1.529672717962e+00 1.523390737204e+00 1.517442001786e+00 1.511825446329e+00 1.506555275905e+00 1.501639744489e+00 1.497082729934e+00 1.492896160982e+00 1.489079394149e+00 1.485642854928e+00 1.482586646392e+00 1.479914962823e+00 1.477630156249e+00 1.475730559753e+00 1.474218165475e+00 1.473088089443e+00 1.472341433637e+00 1.471969777913e+00 1.471971788612e+00 1.472338701726e+00 1.473062418599e+00 1.474138416723e+00 1.475550878689e+00 1.477295276908e+00 1.479354572787e+00 1.481719153754e+00 1.484376075604e+00 1.487305736092e+00 1.490500702113e+00 1.493937232400e+00 1.497604318094e+00 1.501483970549e+00 1.505553833771e+00 1.509805620415e+00 1.514208623070e+00 1.518756307075e+00 1.523421989214e+00 1.528188685958e+00 1.533043722808e+00 1.537957346149e+00 1.542922632287e+00 1.547913086523e+00 1.552913917242e+00 1.557912693261e+00 1.562879033076e+00 1.567815319588e+00 1.572688652749e+00 1.577493531186e+00 1.582215621606e+00 1.586830833028e+00 1.591344415377e+00 1.595723974199e+00 1.599973985118e+00 1.604078379518e+00 1.608021591009e+00 1.611811831047e+00 1.615419126763e+00 1.618856225093e+00 1.622108432825e+00 1.625167814339e+00 1.628044144508e+00 1.630715345751e+00 1.633196091994e+00 1.635476765713e+00 1.637553273142e+00 1.639440518689e+00 1.641119962799e+00 1.642611517044e+00 1.643905372426e+00 1.645005792921e+00 1.645924682950e+00 1.646649513226e+00 1.647200132842e+00 1.647568206900e+00 1.647761452022e+00 1.647786655260e+00 1.647638461216e+00 1.647329320569e+00 1.646853238271e+00 1.646216656895e+00 1.645419842595e+00 1.644458815100e+00 1.643341088516e+00 1.642054002797e+00 1.640604857812e+00 1.638979680858e+00 1.637180377377e+00 1.635197993172e+00 1.633020091742e+00 1.630645735612e+00 1.628054654764e+00 1.625241673062e+00 1.622191143786e+00 1.618883260516e+00 1.615313141781e+00 1.611451032110e+00 1.607288183764e+00 1.602803633077e+00 1.597972705937e+00 1.592786734384e+00 1.587214335054e+00 1.581242564744e+00 1.574851585954e+00 1.568018783757e+00 1.560732140436e+00 1.552969635457e+00 1.544718333961e+00 1.535967963914e+00 1.526701005076e+00 1.516915445281e+00 1.506604752970e+00 1.495763650889e+00 1.484399851171e+00 1.472515996559e+00 1.460122005300e+00 1.447240418781e+00 1.433881750536e+00 1.420083094502e+00 1.405871819660e+00 1.391283161943e+00 1.376374578626e+00 1.361180512915e+00 1.345773683012e+00 1.330213732503e+00 1.314566215891e+00 1.298923096925e+00 1.283348539029e+00 1.267949286435e+00 1.252809185860e+00 1.238022665300e+00 1.223703813681e+00 1.209933377431e+00 1.196833443213e+00 1.184488362391e+00 1.172998593432e+00 1.162461284467e+00 1.152941579977e+00 1.144534911286e+00 1.137280574611e+00 1.131239751699e+00 1.126440973395e+00 1.122887756251e+00 1.120601845471e+00 1.119530178799e+00 1.119660702517e+00 1.120925459605e+00 1.123243198077e+00 1.126549733107e+00 1.130711766182e+00 1.135645192999e+00 1.141213731583e+00 1.147284227373e+00 1.153744141130e+00 1.160430352650e+00 1.167235279238e+00 1.174006744567e+00 1.180621549536e+00 1.186967175077e+00 1.192903415690e+00 1.198354242702e+00 1.203195237314e+00 1.207353956976e+00 1.210758457282e+00 1.213327262364e+00 1.215037845764e+00 1.215826601983e+00 1.215688105773e+00 1.214608810005e+00 1.212582483876e+00 1.209650146258e+00 1.205815840878e+00 1.201146157362e+00 1.195690997729e+00 1.189513401603e+00 1.182713600171e+00 1.175356701008e+00 1.167567691390e+00 1.159438112466e+00 1.151081778477e+00 1.142627104028e+00 1.134169814511e+00 1.125847526147e+00 1.117756583665e+00 1.110004607135e+00 1.102692350653e+00 1.095888684914e+00 1.089675412058e+00 1.084086171299e+00 1.079161893867e+00 1.074906526021e+00 1.071304211297e+00 1.068334370439e+00 1.065929507226e+00 1.064034559236e+00 1.062555477299e+00 1.061399460693e+00 1.060469435912e+00 1.059645856432e+00 1.058839336670e+00 1.057938636718e+00 1.056860441335e+00 1.055534633204e+00 1.053898554123e+00 1.051934464493e+00 1.049625865751e+00 1.047006580370e+00 1.044127273348e+00 1.041069883539e+00 1.037953274625e+00 1.034905368159e+00 1.032093851506e+00 1.029682770537e+00 1.027852283271e+00 1.026777651356e+00 1.026606939357e+00 1.027482747375e+00 1.029486990507e+00 1.032670811363e+00 1.037023197754e+00 1.042470397869e+00 1.048888066269e+00 1.056077713275e+00 1.063802542787e+00 1.071775358701e+00 1.079677033349e+00 1.087179586686e+00 1.093942271642e+00 1.099650874979e+00 1.104009408229e+00 1.106773245173e+00 1.107752293636e+00 1.106821884611e+00 1.103940878198e+00 1.099139313886e+00 1.092544429437e+00 1.084356024435e+00 1.074855687143e+00 1.064389603071e+00 1.053344061893e+00 1.042143716067e+00 1.031193670536e+00 1.020878674520e+00 1.011511980472e+00 1.003315616667e+00 9.964067606194e-01 9.907661716702e-01 9.862715341132e-01 9.826830278030e-01 9.796867584041e-01 9.769354612376e-01 9.740631692397e-01 9.707607128985e-01 9.667704100212e-01 9.619421360597e-01 9.562357377887e-01 9.497109483819e-01 9.425442693195e-01 9.349667739279e-01 9.272648676224e-01 9.197138915241e-01 9.125459831457e-01 9.059354369318e-01 8.999493033550e-01 8.945951535785e-01 8.887666237993e-01 8.804318051635e-01 8.729732978696e-01 8.694677845656e-01 8.704905625368e-01 8.737361113681e-01 8.757798357986e-01 8.746335282703e-01 8.712918565217e-01 8.692563142795e-01 8.722749531697e-01 8.817659462301e-01 8.958209345848e-01 9.106261432579e-01 9.231175742812e-01 9.329198908976e-01 9.423363222273e-01 9.545050596886e-01 9.709175510419e-01 9.900737387323e-01 1.008350728290e+00 1.022360992192e+00 1.031106323651e+00 1.036573626001e+00 1.042434309566e+00 1.051518678373e+00 1.063641329195e+00 1.074198430494e+00 1.020407991449e+00 9.159890214653e-01 8.669954720068e-01 9.349687685480e-01 1.047301772650e+00 1.101831392865e+00 1.061642567329e+00 9.688618200012e-01 9.192613085678e-01 9.676073085925e-01 1.052070521093e+00 1.079433947849e+00 1.014895559143e+00 9.027784284216e-01 8.468836950351e-01 9.072550484709e-01 1.013091798111e+00 1.065698690339e+00 1.029649651755e+00 9.412441914392e-01 8.805744194722e-01 8.944020407856e-01 9.373481819690e-01 9.370297678690e-01 8.720088510394e-01 7.888554041601e-01 7.668429090696e-01 8.226930403677e-01 8.865779842766e-01 8.973477678307e-01 8.562314087575e-01 8.179006090133e-01 8.306554475581e-01 8.687015327863e-01 8.635903146281e-01 7.826977641797e-01 6.727120501388e-01 6.547703989979e-01 7.722595070376e-01 9.070616446702e-01 9.497283092410e-01 8.733548603795e-01 7.446053367356e-01 7.121321599807e-01 8.325270459383e-01 9.666034035051e-01 9.841142349034e-01 8.502214583489e-01 6.471029327958e-01 6.161973959106e-01 8.443215199163e-01 1.084377841716e+00 1.174183294273e+00 1.069969852869e+00 8.284564009949e-01 6.437228026288e-01 7.456219438310e-01 9.707493771066e-01 1.084787345300e+00 1.011440870562e+00 7.999495647116e-01 6.565363591423e-01 8.070830364122e-01 1.072574929916e+00 1.225246336087e+00 1.181039008858e+00 9.619488620967e-01 7.067112985717e-01 6.818500861198e-01 9.012246257764e-01 1.103932803777e+00 1.169584886519e+00 1.106166224026e+00 1.003529961679e+00 9.674521127646e-01 1.004490094226e+00 1.024878175115e+00 9.711445447808e-01 8.857849157887e-01 8.881045144178e-01 1.018266840583e+00 1.161663333962e+00 1.196623206597e+00 1.078192293473e+00 8.554254284301e-01 6.935188875946e-01 7.661859395378e-01 9.483779602288e-01 1.043601763241e+00 9.814300621263e-01 7.986063599306e-01 6.372102263926e-01 6.654761938142e-01 8.020114958245e-01 8.657792815351e-01 7.925279737620e-01 6.382601436696e-01 5.828744300973e-01 7.294277891745e-01 9.087765661147e-01 9.758134613729e-01 8.968770413639e-01 7.420898575870e-01 6.864384545275e-01 8.261007747790e-01 1.012807867864e+00 1.108009753731e+00 1.079938484288e+00 9.877498689430e-01 9.438958212785e-01 1.000778225741e+00 1.081289045861e+00 1.090817339513e+00 1.011767879815e+00 9.195556690606e-01 9.273548946573e-01 1.035250546588e+00 1.122084603819e+00 1.090181934624e+00 9.269331556160e-01 7.239363655724e-01 6.745478941139e-01 8.244096924757e-01 9.758099864853e-01 9.957908492673e-01 8.682675937555e-01 6.861179690541e-01 6.460298102533e-01 8.006502764687e-01 9.588315827796e-01 9.926496395792e-01 8.906630770082e-01 7.486821678732e-01 7.400645673486e-01 8.935974129054e-01 1.047300781304e+00 1.085768832474e+00 9.934458263828e-01 8.464509223544e-01 7.973690950384e-01 9.376585592722e-01
 3.226353719000e+00 3.226680838861e+00 3.227474217544e+00 3.230249698468e+00 3.234468637585e+00 3.238143793320e+00 3.239848770086e+00 3.240144500776e+00 3.241051967751e+00 3.244006784067e+00 3.248332149834e+00 3.251903569157e+00 3.253383845241e+00 3.253627641701e+00 3.254750059094e+00 3.257926530642e+00 3.262216997436e+00 3.265560105141e+00 3.266857536917e+00 3.267097785091e+00 3.268379191934e+00 3.271742358361e+00 3.276050475715e+00 3.279186210726e+00 3.280272151958e+00 3.280547834759e+00 3.282052109306e+00 3.285536861265e+00 3.289734379169e+00 3.292652322845e+00 3.293594230401e+00 3.293898077645e+00 3.295582025159e+00 3.299254126541e+00 3.303454506040e+00 3.306178195905e+00 3.306949499954e+00 3.307295882226e+00 3.309183224175e+00 3.313005623693e+00 3.317164936831e+00 3.319703247926e+00 3.320327109356e+00 3.320737963875e+00 3.322851503514e+00 3.326794266559e+00 3.330796518551e+00 3.333060670475e+00 3.333593133672e+00 3.334151663865e+00 3.336431460926e+00 3.340345728167e+00 3.344134207732e+00 3.346179712366e+00 3.346667689095e+00 3.347365989854e+00 3.349794576316e+00 3.353688238276e+00 3.357301644561e+00 3.359176946829e+00 3.359608907810e+00 3.360374699517e+00 3.362948632453e+00 3.366957038491e+00 3.370521712459e+00 3.372197678066e+00 3.372484196006e+00 3.373334523981e+00 3.376156138274e+00 3.380332479326e+00 3.383807171198e+00 3.385205953239e+00 3.385328763307e+00 3.386355208940e+00 3.389536307760e+00 3.393849618616e+00 3.397075782056e+00 3.398129584178e+00 3.398200916496e+00 3.399527763495e+00 3.403037411922e+00 3.407342499579e+00 3.410220709098e+00 3.410976301076e+00 3.411153331415e+00 3.412868842002e+00 3.416594161365e+00 3.420704114751e+00 3.423200749422e+00 3.423805247188e+00 3.424217855171e+00 3.426291606747e+00 3.430088253859e+00 3.433891131458e+00 3.436051801537e+00 3.436659875790e+00 3.437376608327e+00 3.439685113652e+00 3.443384659864e+00 3.446860842391e+00 3.448809636160e+00 3.449535080209e+00 3.450541853745e+00 3.452959517720e+00 3.456444486553e+00 3.459615265824e+00 3.461475010604e+00 3.462384838114e+00 3.463618938134e+00 3.466035918637e+00 3.469264696184e+00 3.472173500049e+00 3.474025729434e+00 3.475147247224e+00 3.476537317475e+00 3.478857992873e+00 3.481817996442e+00 3.484535347668e+00 3.486440096133e+00 3.487768208146e+00 3.489257891065e+00 3.491427837411e+00 3.494120482847e+00 3.496703767571e+00 3.498702934707e+00 3.500218906571e+00 3.501771609853e+00 3.503782101733e+00 3.506229008061e+00 3.508708098534e+00 3.510810684863e+00 3.512495294238e+00 3.514094634004e+00 3.515977373521e+00 3.518228844090e+00 3.520610459683e+00 3.522786215737e+00 3.524616583871e+00 3.526279451738e+00 3.528087988631e+00 3.530188290313e+00 3.532459121537e+00 3.534650217767e+00 3.536598030139e+00 3.538359259019e+00 3.540145140037e+00 3.542116479060e+00 3.544248301499e+00 3.546394994605e+00 3.548421442327e+00 3.550290518145e+00 3.552088845555e+00 3.553947413742e+00 3.555930943391e+00 3.557996825049e+00 3.560044798100e+00 3.561986461340e+00 3.563804592493e+00 3.565598946537e+00 3.567477059740e+00 3.569456620521e+00 3.571464604020e+00 3.573407108059e+00 3.575250633737e+00 3.577054558693e+00 3.578900943870e+00 3.580807320911e+00 3.582732091053e+00 3.584635597935e+00 3.586509705794e+00 3.588364575002e+00 3.590216788522e+00 3.592070755789e+00 3.593921328388e+00 3.595781708913e+00 3.597659359121e+00 3.599534253737e+00 3.601380170616e+00 3.603202598985e+00 3.605015820165e+00 3.606838430878e+00 3.608674975128e+00 3.610509839154e+00 3.612328888753e+00 3.614132680846e+00 3.615925464568e+00 3.617707717638e+00 3.619489448171e+00 3.621275726064e+00 3.623060889697e+00 3.624836581445e+00 3.626601130886e+00 3.628354472701e+00 3.630103959280e+00 3.631856628888e+00 3.633604162260e+00 3.635340557296e+00 3.637070995664e+00 3.638797883873e+00 3.640519258938e+00 3.642234846368e+00 3.643942601902e+00 3.645641195280e+00 3.647335081995e+00 3.649023966775e+00 3.650707964732e+00 3.652384344881e+00 3.654056129961e+00 3.655716243523e+00 3.657369829610e+00 3.659022184674e+00 3.660669755045e+00 3.662309654349e+00 3.663940403473e+00 3.665561250830e+00 3.667179531502e+00 3.668794870342e+00 3.670400734378e+00 3.671994788752e+00 3.673581481074e+00 3.675163242476e+00 3.676739661559e+00 3.678307640229e+00 3.679864672392e+00 3.681414412272e+00 3.682960970860e+00 3.684500273952e+00 3.686028174118e+00 3.687549137067e+00 3.689065335518e+00 3.690575210690e+00 3.692077974819e+00 3.693570832242e+00 3.695054323784e+00 3.696534575330e+00 3.698008987526e+00 3.699473690244e+00 3.700928738483e+00 3.702376390615e+00 3.703817394833e+00 3.705251535157e+00 3.706675992494e+00 3.708090838402e+00 3.709497253694e+00 3.710898096323e+00 3.712289111424e+00 3.713671325547e+00 3.715044524855e+00 3.716409906249e+00 3.717767971347e+00 3.719116239416e+00 3.720455490614e+00 3.721787204729e+00 3.723112338892e+00 3.724426701571e+00 3.725731707563e+00 3.727028747147e+00 3.728316855758e+00 3.729597355917e+00 3.730867270263e+00 3.732127221383e+00 3.733378422165e+00 3.734621040631e+00 3.735854800978e+00 3.737077012933e+00 3.738289133902e+00 3.739493108804e+00 3.740687935593e+00 3.741872817515e+00 3.743047072669e+00 3.744212657752e+00 3.745369025653e+00 3.746514365422e+00 3.747649737973e+00 3.748775776178e+00 3.749891775409e+00 3.750997162966e+00 3.752093011748e+00 3.753177515359e+00 3.754252157789e+00 3.755316047216e+00 3.756368982451e+00 3.757411685257e+00 3.758445441401e+00 3.759467010216e+00 3.760475861787e+00 3.761477098006e+00 3.762466682509e+00 3.763443376399e+00 3.764411051631e+00 3.765367640523e+00 3.766310800358e+00 3.767243606441e+00 3.768164701188e+00 3.769075070423e+00 3.769974512870e+00 3.770860150046e+00 3.771734947056e+00 3.772598217475e+00 3.773449117424e+00 3.774289443730e+00 3.775116446331e+00 3.775930466465e+00 3.776732829808e+00 3.777523484853e+00 3.778301408882e+00 3.779067655849e+00 3.779820280879e+00 3.780560244425e+00 3.781287870811e+00 3.782002574256e+00 3.782703793950e+00 3.783391648109e+00 3.784067106952e+00 3.784728741969e+00 3.785377782907e+00 3.786013623418e+00 3.786634155675e+00 3.787242004438e+00 3.787836620867e+00 3.788417816542e+00 3.788985258881e+00 3.789540347135e+00 3.790080057968e+00 3.790604339994e+00 3.791115761658e+00 3.791613125250e+00 3.792096501658e+00 3.792565956979e+00 3.793020567176e+00 3.793460606420e+00 3.793886753776e+00 3.794294991321e+00 3.794689785229e+00 3.795070109595e+00 3.795435886667e+00 3.795786610961e+00 3.796121634599e+00 3.796439895506e+00 3.796743865231e+00 3.797030030844e+00 3.797301744803e+00 3.797559338523e+00 3.797800175465e+00 3.798025592764e+00 3.798233499867e+00 3.798425009930e+00 3.798601803691e+00 3.798760664558e+00 3.798903628319e+00 3.799032441932e+00 3.799142773424e+00 3.799236005930e+00 3.799313353137e+00 3.799372007857e+00 3.799415430235e+00 3.799442325212e+00 3.799449315097e+00 3.799442764917e+00 3.799416822768e+00 3.799372531782e+00 3.799312071089e+00 3.799232349865e+00 3.799135608934e+00 3.799021940068e+00 3.798889207604e+00 3.798738467734e+00 3.798569297645e+00 3.798380667705e+00 3.798175065323e+00 3.797951226415e+00 3.797705311357e+00 3.797444795299e+00 3.797163196734e+00 3.796863473537e+00 3.796545603390e+00 3.796205290017e+00 3.795847966694e+00 3.795471184312e+00 3.795072788574e+00 3.794656492421e+00 3.794220671960e+00 3.793764696808e+00 3.793290533944e+00 3.792793138150e+00 3.792276542597e+00 3.791740363985e+00 3.791181475378e+00 3.790605059697e+00 3.790007910998e+00 3.789387686726e+00 3.788747263928e+00 3.788084965624e+00 3.787402249203e+00 3.786701382148e+00 3.785974098959e+00 3.785227471084e+00 3.784458392635e+00 3.783666744665e+00 3.782854703496e+00 3.782020752957e+00 3.781162919486e+00 3.780284842152e+00 3.779382021996e+00 3.778456326330e+00 3.777511243676e+00 3.776539383244e+00 3.775547596611e+00 3.774531997382e+00 3.773490742271e+00 3.772428090872e+00 3.771341940926e+00 3.770231278911e+00 3.769098433910e+00 3.767938679644e+00 3.766757552910e+00 3.765552147875e+00 3.764321029013e+00 3.763066284862e+00 3.761786144503e+00 3.760481395073e+00 3.759153053159e+00 3.757797178278e+00 3.756418172151e+00 3.755014213463e+00 3.753581961066e+00 3.752126745979e+00 3.750645854501e+00 3.749138134685e+00 3.747605430235e+00 3.746044322778e+00 3.744458323659e+00 3.742846323114e+00 3.741206362400e+00 3.739542832220e+00 3.737848913494e+00 3.736128729538e+00 3.734383382018e+00 3.732606983336e+00 3.730806035427e+00 3.728977306727e+00 3.727119926945e+00 3.725236708534e+00 3.723321111940e+00 3.721380204529e+00 3.719412205323e+00 3.717412722771e+00 3.715385941675e+00 3.713330171726e+00 3.711244220032e+00 3.709131595561e+00 3.706987434470e+00 3.704815288040e+00 3.702612192885e+00 3.700379185112e+00 3.698116870038e+00 3.695824988107e+00 3.693502329783e+00 3.691150016487e+00 3.688765616351e+00 3.686350916216e+00 3.683905698249e+00 3.681428869634e+00 3.678922268762e+00 3.676383050011e+00 3.673811119782e+00 3.671210087080e+00 3.668575705995e+00 3.665909945316e+00 3.663211678219e+00 3.660480519913e+00 3.657717710704e+00 3.654923144014e+00 3.652094524293e+00 3.649233726801e+00 3.646337979658e+00 3.643410791755e+00 3.640449427484e+00 3.637454477310e+00 3.634426487442e+00 3.631363824656e+00 3.628267026896e+00 3.625136690943e+00 3.621970942926e+00 3.618772636620e+00 3.615535808265e+00 3.612266730422e+00 3.608962769775e+00 3.605621395801e+00 3.602246203023e+00 3.598834437129e+00 3.595387008810e+00 3.591905704335e+00 3.588385310893e+00 3.584829907863e+00 3.581238282659e+00 3.577607918500e+00 3.573943905501e+00 3.570240335396e+00 3.566500993533e+00 3.562724391615e+00 3.558908952487e+00 3.555057656325e+00 3.551167732498e+00 3.547239089223e+00 3.543274583184e+00 3.539268326530e+00 3.535226568586e+00 3.531144784387e+00 3.527023761740e+00 3.522865685706e+00 3.518665165464e+00 3.514428453348e+00 3.510151633376e+00 3.505833867932e+00 3.501478191115e+00 3.497079033874e+00 3.492643712991e+00 3.488166499022e+00 3.483647006810e+00 3.479089880998e+00 3.474487795721e+00 3.469848680080e+00 3.465166888894e+00 3.460442092661e+00 3.455678233175e+00 3.450868197265e+00 3.446020302469e+00 3.441128666239e+00 3.436193846716e+00 3.431220194378e+00 3.426199849440e+00 3.421138069835e+00 3.416034062433e+00 3.410885517167e+00 3.405695738073e+00 3.400459455577e+00 3.395181987897e+00 3.389859356716e+00 3.384492055810e+00 3.379083082854e+00 3.373625982633e+00 3.368127167720e+00 3.362583043237e+00 3.356992768615e+00 3.351360046292e+00 3.345678531375e+00 3.339954100680e+00 3.334184317116e+00 3.328367210295e+00 3.322505198494e+00 3.316595772556e+00 3.310641026734e+00 3.304640619589e+00 3.298591355217e+00 3.292499121846e+00 3.286355878605e+00 3.280168044043e+00 3.273932604055e+00 3.267647230481e+00 3.261318571944e+00 3.254937751504e+00 3.248511536024e+00 3.242037273313e+00 3.235512899839e+00 3.228942812223e+00 3.222321952617e+00 3.215653721895e+00 3.208936226724e+00 3.202168680492e+00 3.195354029064e+00 3.188486665423e+00 3.181573619770e+00 3.174608962217e+00 3.167594161231e+00 3.160531668041e+00 3.153416167106e+00 3.146252824679e+00 3.139037981121e+00 3.131772494271e+00 3.124457646259e+00 3.117089154545e+00 3.109672554699e+00 3.102203156502e+00 3.094683924643e+00 3.087112835991e+00 3.079489123861e+00 3.071816813701e+00 3.064090557566e+00 3.056311612764e+00 3.048483061988e+00 3.040599999112e+00 3.032667382270e+00 3.024679203833e+00 3.016640697334e+00 3.008550642945e+00 3.000403995100e+00 2.992209958002e+00 2.983957858007e+00 2.975656594471e+00 2.967299761183e+00 2.958889293650e+00 2.950429257718e+00 2.941910386700e+00 2.933343474366e+00 2.924719357495e+00 2.916042073829e+00 2.907312891861e+00 2.898526254450e+00 2.889690066249e+00 2.880795553033e+00 2.871849790545e+00 2.862850064040e+00 2.853792371717e+00 2.844684992079e+00 2.835519569941e+00 2.826300596383e+00 2.817029279325e+00 2.807699405284e+00 2.798319072317e+00 2.788879308080e+00 2.779388590584e+00 2.769841534162e+00 2.760239366894e+00 2.750584740982e+00 2.740869908863e+00 2.731105018719e+00 2.721282293555e+00 2.711405492849e+00 2.701475529030e+00 2.691484431597e+00 2.681445336367e+00 2.671346128811e+00 2.661193576592e+00 2.650987036546e+00 2.640721703715e+00 2.630406599648e+00 2.620029553944e+00 2.609602574393e+00 2.599119807719e+00 2.588579024728e+00 2.577987105136e+00 2.567335095219e+00 2.556633469718e+00 2.545873099196e+00 2.535056712417e+00 2.524190379490e+00 2.513262944265e+00 2.502287264810e+00 2.491251432918e+00 2.480162631542e+00 2.469022532517e+00 2.457821352977e+00 2.446573273017e+00 2.435263489030e+00 2.423904374826e+00 2.412488940494e+00 2.401017728008e+00 2.389499186902e+00 2.377918020103e+00 2.366291883573e+00 2.354606145516e+00 2.342867863743e+00 2.331081119636e+00 2.319232582367e+00 2.307340887715e+00 2.295388517961e+00 2.283387940528e+00 2.271335726965e+00 2.259225662987e+00 2.247072844634e+00 2.234858672158e+00 2.222600797927e+00 2.210289095265e+00 2.197922418558e+00 2.185513789358e+00 2.173044247006e+00 2.160534284148e+00 2.147967910798e+00 2.135353695933e+00 2.122694287310e+00 2.109977958614e+00 2.097223047683e+00 2.084410584298e+00 2.071556155523e+00 2.058654234187e+00 2.045700461444e+00 2.032707632915e+00 2.019659564674e+00 2.006574435193e+00 1.993439491640e+00 1.980258523585e+00 1.967039333798e+00 1.953767614793e+00 1.940460092873e+00 1.927105560510e+00 1.913709433796e+00 1.900274543975e+00 1.886792259380e+00 1.873278016682e+00 1.859716768577e+00 1.846119788402e+00 1.832486280182e+00 1.818808671174e+00 1.805102597245e+00 1.791351255977e+00 1.777570319279e+00 1.763753105482e+00 1.749898463012e+00 1.736018605154e+00 1.722097507429e+00 1.708153275817e+00 1.694174425682e+00 1.680164946230e+00 1.666132659720e+00 1.652064513050e+00 1.637980342895e+00 1.623862375692e+00 1.609724213474e+00 1.595565866595e+00 1.581378108666e+00 1.567181069875e+00 1.552953748355e+00 1.538716685714e+00 1.524461864973e+00 1.510188483610e+00 1.495909476302e+00 1.481609965882e+00 1.467308634737e+00 1.452994812011e+00 1.438673778063e+00 1.424352831673e+00 1.410020925424e+00 1.395697122880e+00 1.381369137130e+00 1.367046303845e+00 1.352730481039e+00 1.338417989669e+00 1.324124149191e+00 1.309834144923e+00 1.295564758892e+00 1.281312522986e+00 1.267077431601e+00 1.252873752965e+00 1.238688323295e+00 1.224538952125e+00 1.210420358914e+00 1.196337329453e+00 1.182299817845e+00 1.168297394894e+00 1.154352184790e+00 1.140451628813e+00 1.126609160365e+00 1.112830417126e+00 1.099109490991e+00 1.085466976383e+00 1.071890121004e+00 1.058400511102e+00 1.044993391955e+00 1.031674813186e+00 1.018459744278e+00 1.005339872730e+00 9.923366100952e-01 9.794440222369e-01 9.666750190679e-01 9.540407407087e-01 9.415375270866e-01 9.291865912176e-01 9.169843057282e-01 9.049478870658e-01 8.930836681605e-01 8.813950861483e-01 8.699031092646e-01 8.586048550320e-01 8.475198564237e-01 8.366554675103e-01 8.260189788559e-01 8.156314328414e-01 8.054902502985e-01 7.956203689108e-01 7.860259528207e-01 7.767213463897e-01 7.677224435713e-01 7.590332166376e-01 7.506781198221e-01 7.426598150013e-01 7.349963126920e-01 7.277008306056e-01 7.207802308381e-01 7.142572166514e-01 7.081332566347e-01 7.024293209002e-01 6.971518431457e-01 6.923114102146e-01 6.879247513371e-01 6.839908486942e-01 6.805303583206e-01 6.775426290721e-01 6.750377325396e-01 6.730245428881e-01 6.715013478890e-01 6.704801172349e-01 6.699568755802e-01 6.699369942394e-01 6.704207333029e-01 6.714029295226e-01 6.728878879239e-01 6.748655431698e-01 6.773361126276e-01 6.802915537052e-01 6.837250652574e-01 6.876303461319e-01 6.919962224000e-01 6.968169526541e-01 7.020795671670e-01 7.077737303266e-01 7.138886493028e-01 7.204103994916e-01 7.273305188178e-01 7.346328318385e-01 7.423050351187e-01 7.503355753738e-01 7.587095092573e-01 7.674171546893e-01 7.764408457331e-01 7.857705126685e-01 7.953935813032e-01 8.052954377163e-01 8.154660877844e-01 8.258905488502e-01 8.365590024482e-01 8.474601096214e-01 8.585792433973e-01 8.699095492402e-01 8.814366912341e-01 8.931523418931e-01 9.050451716931e-01 9.171052360582e-01 9.293264267379e-01 9.416948489429e-01 9.542038452200e-01 9.668462901623e-01 9.796088953141e-01 9.924906999689e-01 1.005476415689e+00 1.018564021086e+00 1.031744885690e+00 1.045008720909e+00 1.058356469855e+00 1.071772837952e+00 1.085258557025e+00 1.098804364490e+00 1.112401521443e+00 1.126052550958e+00 1.139741660010e+00 1.153472257295e+00 1.167233521275e+00 1.181022013307e+00 1.194836319876e+00 1.208663640041e+00 1.222509790002e+00 1.236361764371e+00 1.250219676029e+00 1.264080935275e+00 1.277932123736e+00 1.291783219504e+00 1.305616566261e+00 1.319437490849e+00 1.333241463710e+00 1.347017278095e+00 1.360774745284e+00 1.374494244242e+00 1.388187203869e+00 1.401843102960e+00 1.415455048067e+00 1.429032564996e+00 1.442555354542e+00 1.456036984318e+00 1.469463327535e+00 1.482832596798e+00 1.496152024730e+00 1.509400645239e+00 1.522596813709e+00 1.535719101103e+00 1.548773311616e+00 1.561764512683e+00 1.574670201797e+00 1.587511022276e+00 1.600264594392e+00 1.612940360568e+00 1.625535451046e+00 1.638033988297e+00 1.650457502227e+00 1.662778560963e+00 1.675012933238e+00 1.687151741190e+00 1.699186374079e+00 1.711132057209e+00 1.722962652783e+00 1.734699543193e+00 1.746326876609e+00 1.757840636231e+00 1.769253751833e+00 1.780541545867e+00 1.791725584708e+00 1.802787393325e+00 1.813728516335e+00 1.824556907205e+00 1.835249954818e+00 1.845831831240e+00 1.856278033517e+00 1.866597399557e+00 1.876792269507e+00 1.886842556680e+00 1.896773686878e+00 1.906556765239e+00 1.916207567695e+00 1.925721082959e+00 1.935083734039e+00 1.944318514747e+00 1.953393879797e+00 1.962333142459e+00 1.971122188863e+00 1.979755301392e+00 1.988250858844e+00 1.996578127251e+00 2.004763630033e+00 2.012787704728e+00 2.020651449883e+00 2.028368569813e+00 2.035909924549e+00 2.043303826714e+00 2.050526826875e+00 2.057585211920e+00 2.064487846035e+00 2.071208357606e+00 2.077777117249e+00 2.084165012419e+00 2.090385637591e+00 2.096441697269e+00 2.102311020718e+00 2.108023161637e+00 2.113546256242e+00 2.118900325474e+00 2.124080549842e+00 2.129071932400e+00 2.133899316118e+00 2.138532554966e+00 2.142994776331e+00 2.147273842562e+00 2.151362901433e+00 2.155282380646e+00 2.159001949032e+00 2.162548531997e+00 2.165905930182e+00 2.169070441958e+00 2.172062626432e+00 2.174850029529e+00 2.177462334048e+00 2.179881030292e+00 2.182105042463e+00 2.184152031617e+00 2.185993339986e+00 2.187656541217e+00 2.189121688484e+00 2.190392924695e+00 2.191483183921e+00 2.192365505729e+00 2.193069107907e+00 2.193572956646e+00 2.193883384493e+00 2.194010045191e+00 2.193928984774e+00 2.193669331798e+00 2.193207100786e+00 2.192553695674e+00 2.191713749476e+00 2.190667694243e+00 2.189444740124e+00 2.188019835594e+00 2.186403106863e+00 2.184602816038e+00 2.182596987389e+00 2.180416468615e+00 2.178033737490e+00 2.175464242217e+00 2.172711124827e+00 2.169755881140e+00 2.166629204693e+00 2.163301294093e+00 2.159791985236e+00 2.156102364313e+00 2.152214301984e+00 2.148158377031e+00 2.143905391198e+00 2.139477351299e+00 2.134871908228e+00 2.130073061328e+00 2.125114164165e+00 2.119962312090e+00 2.114642524644e+00 2.109151792056e+00 2.103474501722e+00 2.097645453579e+00 2.091630179405e+00 2.085456614010e+00 2.079119023456e+00 2.072606624894e+00 2.065951115167e+00 2.059118797453e+00 2.052141376409e+00 2.045008584875e+00 2.037714472701e+00 2.030289845419e+00 2.022699989950e+00 2.014981350130e+00 2.007120574658e+00 1.999114585375e+00 1.990993892529e+00 1.982723971607e+00 1.974345684465e+00 1.965839299174e+00 1.957210873804e+00 1.948484623499e+00 1.939632170258e+00 1.930692020304e+00 1.921646294089e+00 1.912504590809e+00 1.903288756323e+00 1.893971485646e+00 1.884597169736e+00 1.875140430332e+00 1.865620702977e+00 1.856054638874e+00 1.846420438485e+00 1.836760293026e+00 1.827052398296e+00 1.817318502180e+00 1.807571969252e+00 1.797796485559e+00 1.788034318611e+00 1.778262734581e+00 1.768509245797e+00 1.758783216611e+00 1.749074356234e+00 1.739424155006e+00 1.729809915370e+00 1.720263593956e+00 1.710789733392e+00 1.701387412340e+00 1.692091981273e+00 1.682885309901e+00 1.673801144330e+00 1.664841054273e+00 1.656010276519e+00 1.647338002216e+00 1.638812293009e+00 1.630464502459e+00 1.622296295413e+00 1.614316083027e+00 1.606547027752e+00 1.598983367901e+00 1.591652928382e+00 1.584554499261e+00 1.577699710110e+00 1.571107491441e+00 1.564773274605e+00 1.558719634953e+00 1.552946671594e+00 1.547464432577e+00 1.542283359513e+00 1.537404698029e+00 1.532842886559e+00 1.528595394808e+00 1.524671060765e+00 1.521073502062e+00 1.517803423369e+00 1.514866431282e+00 1.512261726725e+00 1.509989248591e+00 1.508049672340e+00 1.506440850014e+00 1.505159495930e+00 1.504203450138e+00 1.503565549297e+00 1.503243096574e+00 1.503228332474e+00 1.503510273593e+00 1.504087868567e+00 1.504942846874e+00 1.506072922538e+00 1.507462388686e+00 1.509098295900e+00 1.510974882973e+00 1.513068217125e+00 1.515374605968e+00 1.517874514257e+00 1.520549130937e+00 1.523395369106e+00 1.526381577074e+00 1.529506635987e+00 1.532745080299e+00 1.536080843092e+00 1.539506326427e+00 1.542989490439e+00 1.546532469991e+00 1.550105544555e+00 1.553696275065e+00 1.557297747922e+00 1.560876643705e+00 1.564440235150e+00 1.567955367802e+00 1.571419015434e+00 1.574820317274e+00 1.578132411278e+00 1.581366054179e+00 1.584488850407e+00 1.587504337414e+00 1.590400937609e+00 1.593160588818e+00 1.595796034948e+00 1.598278755619e+00 1.600618725974e+00 1.602806916354e+00 1.604831205447e+00 1.606706993533e+00 1.608411311660e+00 1.609959680257e+00 1.611345003755e+00 1.612563544701e+00 1.613630580972e+00 1.614529012335e+00 1.615277670003e+00 1.615872056560e+00 1.616314247023e+00 1.616617008388e+00 1.616771955074e+00 1.616796578439e+00 1.616685149797e+00 1.616447869501e+00 1.616088981011e+00 1.615608051360e+00 1.615016311285e+00 1.614308210793e+00 1.613493460311e+00 1.612571577294e+00 1.611541355027e+00 1.610408360384e+00 1.609163300448e+00 1.607813990627e+00 1.606347197165e+00 1.604764728796e+00 1.603060023945e+00 1.601218109795e+00 1.599243627616e+00 1.597111664389e+00 1.594819717386e+00 1.592352708477e+00 1.589690773851e+00 1.586828490599e+00 1.583736333842e+00 1.580406697435e+00 1.576817593865e+00 1.572943653299e+00 1.568774623302e+00 1.564281225338e+00 1.559447830063e+00 1.554256063211e+00 1.548678106346e+00 1.542705157058e+00 1.536313535850e+00 1.529486377560e+00 1.522214098046e+00 1.514479592625e+00 1.506274462658e+00 1.497595317970e+00 1.488431407344e+00 1.478790632451e+00 1.468672285015e+00 1.458082598338e+00 1.447044176079e+00 1.435560843958e+00 1.423668860167e+00 1.411390936106e+00 1.398756236138e+00 1.385819284158e+00 1.372608094118e+00 1.359189037421e+00 1.345612684955e+00 1.331938617997e+00 1.318248035470e+00 1.304596865001e+00 1.291078382488e+00 1.277765770694e+00 1.264740324549e+00 1.252098238115e+00 1.239908598251e+00 1.228274855728e+00 1.217265232352e+00 1.206963090155e+00 1.197446751906e+00 1.188767264588e+00 1.181002172312e+00 1.174173284341e+00 1.168332868595e+00 1.163496315637e+00 1.159659191145e+00 1.156836010833e+00 1.154974213307e+00 1.154059122382e+00 1.154028287565e+00 1.154806911067e+00 1.156340633968e+00 1.158509653459e+00 1.161242169858e+00 1.164419514730e+00 1.167928670611e+00 1.171675191994e+00 1.175516182077e+00 1.179368994202e+00 1.183100385178e+00 1.186612398493e+00 1.189814732617e+00 1.192591356764e+00 1.194889112646e+00 1.196608230221e+00 1.197699081601e+00 1.198115257641e+00 1.197796589267e+00 1.196747034713e+00 1.194924339499e+00 1.192344052171e+00 1.189019175314e+00 1.184960736651e+00 1.180229308316e+00 1.174850832428e+00 1.168907223041e+00 1.162460902548e+00 1.155589884500e+00 1.148402445833e+00 1.140970520316e+00 1.133421147562e+00 1.125846058380e+00 1.118353776074e+00 1.111063319703e+00 1.104057697164e+00 1.097456724379e+00 1.091334687572e+00 1.085777559122e+00 1.080855977641e+00 1.076609806065e+00 1.073090976579e+00 1.070297985250e+00 1.068244460286e+00 1.066902079126e+00 1.066226713459e+00 1.066173670070e+00 1.066651355301e+00 1.067588782644e+00 1.068875221319e+00 1.070406170114e+00 1.072075697834e+00 1.073758371456e+00 1.075360026907e+00 1.076763748132e+00 1.077884470069e+00 1.078647602236e+00 1.078983638259e+00 1.078868163392e+00 1.078274835057e+00 1.077225815990e+00 1.075758061237e+00 1.073933580124e+00 1.071855897910e+00 1.069630315682e+00 1.067403497603e+00 1.065318682957e+00 1.063532993362e+00 1.062206690068e+00 1.061472234398e+00 1.061461255897e+00 1.062251865187e+00 1.063894950123e+00 1.066389128473e+00 1.069669318015e+00 1.073631977569e+00 1.078100628959e+00 1.082865103723e+00 1.087666221657e+00 1.092219234201e+00 1.096229512511e+00 1.099394643014e+00 1.101441390079e+00 1.102121006832e+00 1.101239711045e+00 1.098662892564e+00 1.094330581067e+00 1.088271001912e+00 1.080588825709e+00 1.071489965959e+00 1.061248969394e+00 1.050220632633e+00 1.038813440794e+00 1.027455812740e+00 1.016588099752e+00 1.006601365844e+00 9.978283598218e-01 9.904938586610e-01 9.846940792151e-01 9.804009473332e-01 9.774342293489e-01 9.755165749022e-01 9.742727076550e-01 9.732915620911e-01 9.721693834701e-01 9.705370352147e-01 9.681317316281e-01 9.647885407219e-01 9.604876897547e-01 9.553397851785e-01 9.495662240205e-01 9.434934346659e-01 9.374688064986e-01 9.318468802811e-01 9.269085473175e-01 9.228200783070e-01 9.196218274972e-01 9.171915925091e-01 9.153153559243e-01 9.119673062039e-01 9.058225889696e-01 9.001795860876e-01 8.980228380431e-01 8.998611542529e-01 9.033836239326e-01 9.051852942321e-01 9.032801149428e-01 8.986445042449e-01 8.947822303462e-01 8.955305443876e-01 9.024915392776e-01 9.139740864003e-01 9.262895355277e-01 9.363790649664e-01 9.437870133368e-01 9.507517231561e-01 9.604234831192e-01 9.743830848180e-01 9.912294576944e-01 1.007360868837e+00 1.019313642590e+00 1.025945151123e+00 1.029122745247e+00 1.032487700517e+00 1.038958168550e+00 1.048484663300e+00 1.056250391860e+00 1.002495771070e+00 8.994590769570e-01 8.524985097051e-01 9.203624806677e-01 1.029524080832e+00 1.079796974990e+00 1.036499661655e+00 9.434269601639e-01 8.966166744006e-01 9.475391884150e-01 1.031038497775e+00 1.055075404632e+00 9.880497651336e-01 8.775685887942e-01 8.283959189776e-01 8.942373425741e-01 9.985865558504e-01 1.045196545637e+00 1.003979713327e+00 9.168170718448e-01 8.660152995881e-01 8.903647538902e-01 9.343909136166e-01 9.254282174426e-01 8.485652462796e-01 7.617402653990e-01 7.542374869635e-01 8.325169256363e-01 9.096973458150e-01 9.200979010271e-01 8.678545744171e-01 8.162544423697e-01 8.254423864748e-01 8.711323215371e-01 8.762078772594e-01 8.010377263999e-01 6.899735059132e-01 6.687700523138e-01 7.907860128451e-01 9.371771202822e-01 9.917844448328e-01 9.216154935139e-01 7.864219376838e-01 7.317528755060e-01 8.346842395817e-01 9.685893797781e-01 9.955084479287e-01 8.736235721756e-01 6.796810229704e-01 6.435921450125e-01 8.615734593209e-01 1.101796326569e+00 1.196746563169e+00 1.096213349382e+00 8.497504135967e-01 6.425486682888e-01 7.254047622298e-01 9.566229568314e-01 1.087000613396e+00 1.031277622120e+00 8.294128891812e-01 6.665200698988e-01 7.757170292555e-01 1.020738049428e+00 1.168644770141e+00 1.127598926043e+00 9.160416969456e-01 6.724576063952e-01 6.631935049849e-01 8.860521947330e-01 1.080988435409e+00 1.133117077989e+00 1.053023416254e+00 9.371826448776e-01 9.040975091036e-01 9.595470342259e-01 9.989092794192e-01 9.568666392834e-01 8.749343344111e-01 8.773077381735e-01 1.011725076629e+00 1.163527462643e+00 1.207173424039e+00 1.094241476122e+00 8.713264570005e-01 7.049106058746e-01 7.807853057670e-01 9.790607127299e-01 1.096387509790e+00 1.056627872144e+00 8.896817480391e-01 7.206717466422e-01 7.070786375104e-01 8.127245822631e-01 8.715677154995e-01 8.093395437348e-01 6.732062277372e-01 6.238736242366e-01 7.531300153479e-01 9.143896900601e-01 9.666531699147e-01 8.711133302110e-01 6.936953222482e-01 6.239752377078e-01 7.792619561997e-01 9.865240772747e-01 1.093877314869e+00 1.065459700784e+00 9.586733920729e-01 8.963433655265e-01 9.532394868507e-01 1.054018971451e+00 1.090000467611e+00 1.030124935734e+00 9.372994167877e-01 9.250921956112e-01 1.019693313890e+00 1.115793415681e+00 1.110763224756e+00 9.797071271576e-01 7.911951562262e-01 7.028368447720e-01 7.959717643840e-01 9.279905538394e-01 9.627320188709e-01 8.718892801988e-01 7.278289948317e-01 6.799749842626e-01 7.817673904195e-01 8.989756536346e-01 9.197121131202e-01 8.351034096473e-01 7.396724349043e-01 7.743917140679e-01 9.288033801968e-01 1.061185632668e+00 1.078580296619e+00 9.765217770836e-01 8.395809267665e-01 8.196167406809e-01 9.799862183285e-01
 3.185752207908e+00 3.186049413257e+00 3.186809413627e+00 3.189525797960e+00 3.193665713142e+00 3.197269219835e+00 3.198926848862e+00 3.199194119977e+00 3.200062360864e+00 3.202953859754e+00 3.207201934906e+00 3.210703389562e+00 3.212139134181e+00 3.212354832046e+00 3.213439102957e+00 3.216549562111e+00 3.220760520624e+00 3.224035841052e+00 3.225290903052e+00 3.225501942720e+00 3.226740551805e+00 3.230035371386e+00 3.234266195382e+00 3.237337674165e+00 3.238383499524e+00 3.238627270938e+00 3.240087466748e+00 3.243504073661e+00 3.247624034307e+00 3.250477639441e+00 3.251381081125e+00 3.251652404533e+00 3.253290599434e+00 3.256892337521e+00 3.261014189854e+00 3.263676618778e+00 3.264409511409e+00 3.264724553919e+00 3.266563395745e+00 3.270311068778e+00 3.274391918266e+00 3.276869633739e+00 3.277457895168e+00 3.277835818611e+00 3.279895267026e+00 3.283761417045e+00 3.287688398714e+00 3.289897489194e+00 3.290393833436e+00 3.290913947912e+00 3.293137455224e+00 3.296976867861e+00 3.300691471374e+00 3.302683320442e+00 3.303133315840e+00 3.303793155536e+00 3.306165020400e+00 3.309985266979e+00 3.313525836065e+00 3.315344856371e+00 3.315738956009e+00 3.316467876974e+00 3.318983988530e+00 3.322915992485e+00 3.326405921745e+00 3.328027483381e+00 3.328279469404e+00 3.329091674359e+00 3.331852911089e+00 3.335948767222e+00 3.339347649612e+00 3.340696835833e+00 3.340789916432e+00 3.341775864087e+00 3.344889163677e+00 3.349118894304e+00 3.352273090685e+00 3.353282305629e+00 3.353324412945e+00 3.354604859365e+00 3.358041024633e+00 3.362263352299e+00 3.365074226187e+00 3.365789631767e+00 3.365933855744e+00 3.367597596013e+00 3.371247292064e+00 3.375274460927e+00 3.377710136631e+00 3.378275395621e+00 3.378649974677e+00 3.380666704954e+00 3.384386482543e+00 3.388112927174e+00 3.390214868890e+00 3.390782000191e+00 3.391455495486e+00 3.393704823203e+00 3.397328705335e+00 3.400732910397e+00 3.402624556828e+00 3.403307048123e+00 3.404266978863e+00 3.406622561593e+00 3.410035458625e+00 3.413135686021e+00 3.414939487425e+00 3.415801053036e+00 3.416985891558e+00 3.419341250412e+00 3.422499190264e+00 3.425340942764e+00 3.427135683668e+00 3.428206704349e+00 3.429544781380e+00 3.431803592164e+00 3.434696066619e+00 3.437347746034e+00 3.439193930162e+00 3.440468320412e+00 3.441904675398e+00 3.444013572194e+00 3.446639173637e+00 3.449158431656e+00 3.451097548213e+00 3.452558763007e+00 3.454055040385e+00 3.456005426688e+00 3.458389033590e+00 3.460803169843e+00 3.462845388772e+00 3.464471836873e+00 3.466013455691e+00 3.467836986070e+00 3.470026252464e+00 3.472344109703e+00 3.474458796893e+00 3.476229616863e+00 3.477832621806e+00 3.479581535783e+00 3.481620456354e+00 3.483828760318e+00 3.485956488857e+00 3.487844703493e+00 3.489544710283e+00 3.491271042953e+00 3.493181878176e+00 3.495251372188e+00 3.497335530737e+00 3.499300842843e+00 3.501109651193e+00 3.502846347238e+00 3.504644885470e+00 3.506566104387e+00 3.508570485005e+00 3.510557641472e+00 3.512435356805e+00 3.514193010285e+00 3.515926277947e+00 3.517743256728e+00 3.519662004992e+00 3.521606869036e+00 3.523487552296e+00 3.525270944726e+00 3.527013469648e+00 3.528798023305e+00 3.530642817116e+00 3.532504636734e+00 3.534345331818e+00 3.536157515763e+00 3.537951715145e+00 3.539742353066e+00 3.541532603859e+00 3.543320992933e+00 3.545120403447e+00 3.546936441090e+00 3.548748018473e+00 3.550531225717e+00 3.552292374718e+00 3.554043258677e+00 3.555802315253e+00 3.557575773194e+00 3.559349047058e+00 3.561105126164e+00 3.562846866959e+00 3.564576191265e+00 3.566297135519e+00 3.568015461611e+00 3.569739840336e+00 3.571461605526e+00 3.573175130463e+00 3.574876940805e+00 3.576567443381e+00 3.578255315679e+00 3.579944131563e+00 3.581629185205e+00 3.583303119209e+00 3.584970480524e+00 3.586635860985e+00 3.588292921617e+00 3.589946678303e+00 3.591591239230e+00 3.593226084056e+00 3.594856867603e+00 3.596483464585e+00 3.598103174082e+00 3.599716691664e+00 3.601325531538e+00 3.602923449225e+00 3.604513750647e+00 3.606103397728e+00 3.607687868325e+00 3.609264516127e+00 3.610831748081e+00 3.612388826324e+00 3.613943872848e+00 3.615496565437e+00 3.617039915315e+00 3.618570777028e+00 3.620093342473e+00 3.621613505818e+00 3.623126430201e+00 3.624631285783e+00 3.626124220845e+00 3.627610985000e+00 3.629093965953e+00 3.630570920714e+00 3.632034516887e+00 3.633492033647e+00 3.634945649230e+00 3.636392080933e+00 3.637831697475e+00 3.639261048756e+00 3.640681545090e+00 3.642099209462e+00 3.643509804451e+00 3.644910128292e+00 3.646302305585e+00 3.647686571062e+00 3.649064641464e+00 3.650434672022e+00 3.651797210821e+00 3.653148085545e+00 3.654491623788e+00 3.655828894663e+00 3.657156105926e+00 3.658474844485e+00 3.659785780911e+00 3.661087997382e+00 3.662381464032e+00 3.663666906960e+00 3.664942635238e+00 3.666211871731e+00 3.667472903611e+00 3.668724175470e+00 3.669965937918e+00 3.671199268752e+00 3.672425649893e+00 3.673642471674e+00 3.674849396845e+00 3.676045318090e+00 3.677233523815e+00 3.678413007546e+00 3.679583418846e+00 3.680741520377e+00 3.681892502404e+00 3.683033004403e+00 3.684164567459e+00 3.685286690376e+00 3.686398247147e+00 3.687500071180e+00 3.688593282066e+00 3.689675748199e+00 3.690748311162e+00 3.691811208705e+00 3.692864137376e+00 3.693906101612e+00 3.694939118134e+00 3.695961192553e+00 3.696972745510e+00 3.697973979154e+00 3.698963984184e+00 3.699944863439e+00 3.700914766484e+00 3.701873629370e+00 3.702821537304e+00 3.703758224049e+00 3.704684805054e+00 3.705599914923e+00 3.706504991566e+00 3.707397976191e+00 3.708279457362e+00 3.709150249816e+00 3.710009315393e+00 3.710856972701e+00 3.711693494515e+00 3.712517289967e+00 3.713329985261e+00 3.714130666009e+00 3.714920648623e+00 3.715697272476e+00 3.716462566731e+00 3.717215516896e+00 3.717956290094e+00 3.718684635805e+00 3.719401587366e+00 3.720105302541e+00 3.720796609450e+00 3.721473806164e+00 3.722140304159e+00 3.722792690427e+00 3.723432754495e+00 3.724059110584e+00 3.724672955999e+00 3.725274004614e+00 3.725861867063e+00 3.726436838369e+00 3.726996922370e+00 3.727543733479e+00 3.728077498423e+00 3.728597190275e+00 3.729104552924e+00 3.729598958870e+00 3.730077172771e+00 3.730541872221e+00 3.730992919824e+00 3.731429509668e+00 3.731852661834e+00 3.732263001658e+00 3.732656876686e+00 3.733035932978e+00 3.733401992339e+00 3.733752095195e+00 3.734088369721e+00 3.734407685661e+00 3.734714004664e+00 3.735006005823e+00 3.735282189754e+00 3.735541110731e+00 3.735785422389e+00 3.736013570653e+00 3.736227175275e+00 3.736425250288e+00 3.736607846881e+00 3.736774441186e+00 3.736924807201e+00 3.737057258885e+00 3.737174573596e+00 3.737278443463e+00 3.737363179203e+00 3.737434706352e+00 3.737485645208e+00 3.737522106109e+00 3.737542983555e+00 3.737545279991e+00 3.737531230284e+00 3.737500566326e+00 3.737453116215e+00 3.737388913973e+00 3.737306883158e+00 3.737206287750e+00 3.737090320672e+00 3.736954468708e+00 3.736801126073e+00 3.736633596298e+00 3.736443882089e+00 3.736237852733e+00 3.736014344876e+00 3.735770755207e+00 3.735511586257e+00 3.735232475343e+00 3.734934291396e+00 3.734617723181e+00 3.734281931671e+00 3.733928459066e+00 3.733557050241e+00 3.733164012848e+00 3.732752257534e+00 3.732323904739e+00 3.731873420411e+00 3.731405679508e+00 3.730916480127e+00 3.730407896326e+00 3.729880731067e+00 3.729332508132e+00 3.728763478020e+00 3.728176523265e+00 3.727567146775e+00 3.726940478988e+00 3.726292648001e+00 3.725620469447e+00 3.724930765278e+00 3.724219065215e+00 3.723485851523e+00 3.722733960593e+00 3.721960815014e+00 3.721164409227e+00 3.720345862506e+00 3.719504862728e+00 3.718645154729e+00 3.717764672887e+00 3.716858845183e+00 3.715932709747e+00 3.714981706879e+00 3.714010709946e+00 3.713018426432e+00 3.712000115835e+00 3.710961223979e+00 3.709898842531e+00 3.708813123687e+00 3.707706742561e+00 3.706573948636e+00 3.705418787866e+00 3.704241478205e+00 3.703038625457e+00 3.701812861471e+00 3.700563414501e+00 3.699290276723e+00 3.697992223681e+00 3.696668152973e+00 3.695321288647e+00 3.693951055973e+00 3.692555845511e+00 3.691135183886e+00 3.689688584048e+00 3.688216215051e+00 3.686720752760e+00 3.685199591790e+00 3.683653083798e+00 3.682080421902e+00 3.680480606612e+00 3.678855216548e+00 3.677205224355e+00 3.675528374454e+00 3.673826076072e+00 3.672096440604e+00 3.670339217962e+00 3.668556913176e+00 3.666745876316e+00 3.664909771627e+00 3.663046113792e+00 3.661152611384e+00 3.659233966637e+00 3.657285979570e+00 3.655311625454e+00 3.653309614564e+00 3.651278600462e+00 3.649220558519e+00 3.647132128272e+00 3.645014699820e+00 3.642871089862e+00 3.640697590342e+00 3.638494607421e+00 3.636262748612e+00 3.634000581491e+00 3.631709592988e+00 3.629389610620e+00 3.627039359671e+00 3.624660312025e+00 3.622249241113e+00 3.619808263687e+00 3.617337463246e+00 3.614836922107e+00 3.612305080545e+00 3.609741914721e+00 3.607146704700e+00 3.604522604507e+00 3.601866078728e+00 3.599178785220e+00 3.596460088284e+00 3.593707779076e+00 3.590925551759e+00 3.588109646947e+00 3.585263024166e+00 3.582384299272e+00 3.579470856828e+00 3.576526156113e+00 3.573549033873e+00 3.570538417676e+00 3.567495159746e+00 3.564416856254e+00 3.561306877122e+00 3.558163047887e+00 3.554983981521e+00 3.551773593597e+00 3.548526459783e+00 3.545246912298e+00 3.541932069749e+00 3.538582635723e+00 3.535198652442e+00 3.531779382177e+00 3.528324096811e+00 3.524834846649e+00 3.521309980106e+00 3.517749985190e+00 3.514153782441e+00 3.510520697510e+00 3.506853284735e+00 3.503147901780e+00 3.499407292820e+00 3.495630393420e+00 3.491814372380e+00 3.487965065044e+00 3.484075563312e+00 3.480150864583e+00 3.476189467558e+00 3.472186913041e+00 3.468151154888e+00 3.464075750929e+00 3.459962130786e+00 3.455811675938e+00 3.451619223955e+00 3.447393103520e+00 3.443125825465e+00 3.438818899056e+00 3.434475271062e+00 3.430090067757e+00 3.425668068836e+00 3.421205810836e+00 3.416702782321e+00 3.412162055319e+00 3.407577970432e+00 3.402956855477e+00 3.398294518124e+00 3.393590072169e+00 3.388848666319e+00 3.384061705286e+00 3.379237924867e+00 3.374371273476e+00 3.369462334118e+00 3.364514959269e+00 3.359523019832e+00 3.354490619205e+00 3.349415843736e+00 3.344297490458e+00 3.339140276926e+00 3.333937800847e+00 3.328694250710e+00 3.323408036947e+00 3.318077254220e+00 3.312706291872e+00 3.307288160905e+00 3.301829389537e+00 3.296327656287e+00 3.290779513877e+00 3.285190501274e+00 3.279554776422e+00 3.273876655663e+00 3.268153155704e+00 3.262383680972e+00 3.256574272643e+00 3.250715183948e+00 3.244813615404e+00 3.238866901309e+00 3.232873298481e+00 3.226837413993e+00 3.220752307187e+00 3.214622714969e+00 3.208448091804e+00 3.202226025117e+00 3.195960329805e+00 3.189645082748e+00 3.183285569415e+00 3.176877781324e+00 3.170423144901e+00 3.163923714173e+00 3.157374898346e+00 3.150780878958e+00 3.144137713891e+00 3.137447758061e+00 3.130711756909e+00 3.123924963917e+00 3.117092716953e+00 3.110210785933e+00 3.103280445237e+00 3.096304873723e+00 3.089277432612e+00 3.082203321586e+00 3.075078464379e+00 3.067906924199e+00 3.060687209358e+00 3.053414848553e+00 3.046096943935e+00 3.038727994050e+00 3.031309341697e+00 3.023842683651e+00 3.016323111069e+00 3.008757955872e+00 3.001139716637e+00 2.993473333968e+00 2.985757478023e+00 2.977987960582e+00 2.970172494499e+00 2.962303900696e+00 2.954385709529e+00 2.946416077246e+00 2.938394836116e+00 2.930326654201e+00 2.922203261221e+00 2.914031879415e+00 2.905808354946e+00 2.897533035416e+00 2.889208951051e+00 2.880829358961e+00 2.872402604798e+00 2.863921145777e+00 2.855389959848e+00 2.846808833855e+00 2.838171055457e+00 2.829486191449e+00 2.820747669856e+00 2.811956685781e+00 2.803115583403e+00 2.794220038470e+00 2.785276031496e+00 2.776275900406e+00 2.767226856337e+00 2.758124564314e+00 2.748969088800e+00 2.739763400609e+00 2.730502901740e+00 2.721192172385e+00 2.711829279419e+00 2.702411293116e+00 2.692944515177e+00 2.683422056571e+00 2.673851021263e+00 2.664224557059e+00 2.654545793459e+00 2.644816678940e+00 2.635032482964e+00 2.625198841708e+00 2.615309266751e+00 2.605370370961e+00 2.595378527963e+00 2.585331719040e+00 2.575238231991e+00 2.565086812552e+00 2.554886097309e+00 2.544632385781e+00 2.534325209542e+00 2.523969603603e+00 2.513556543845e+00 2.503097896363e+00 2.492582988945e+00 2.482016316023e+00 2.471401908400e+00 2.460729689605e+00 2.450012153538e+00 2.439237147812e+00 2.428413701229e+00 2.417541093068e+00 2.406612016871e+00 2.395638696017e+00 2.384607512778e+00 2.373531382829e+00 2.362402291671e+00 2.351220279917e+00 2.339993890045e+00 2.328709216018e+00 2.317382673576e+00 2.306000679999e+00 2.294570424331e+00 2.283093794689e+00 2.271561470014e+00 2.259988466906e+00 2.248358798527e+00 2.236685708318e+00 2.224964301434e+00 2.213188872300e+00 2.201374854250e+00 2.189503296527e+00 2.177592585311e+00 2.165631649835e+00 2.153621478714e+00 2.141572577522e+00 2.129467330415e+00 2.117326427420e+00 2.105133017719e+00 2.092897003853e+00 2.080618626998e+00 2.068288299312e+00 2.055925251743e+00 2.043508476825e+00 2.031054656379e+00 2.018557818457e+00 2.006014132921e+00 1.993436616362e+00 1.980809078853e+00 1.968147155460e+00 1.955443611737e+00 1.942697958192e+00 1.929917643034e+00 1.917091866637e+00 1.904236683248e+00 1.891337574930e+00 1.878402497385e+00 1.865436253895e+00 1.852426535466e+00 1.839390606455e+00 1.826312807116e+00 1.813206168833e+00 1.800067660251e+00 1.786890852502e+00 1.773692432048e+00 1.760454928248e+00 1.747193479879e+00 1.733903019136e+00 1.720580192057e+00 1.707239542410e+00 1.693862620978e+00 1.680469289799e+00 1.667048536503e+00 1.653604054373e+00 1.640143408289e+00 1.626654235602e+00 1.613155012106e+00 1.599629611962e+00 1.586091001134e+00 1.572538713781e+00 1.558965389553e+00 1.545390164385e+00 1.531791688170e+00 1.518192443513e+00 1.504581050147e+00 1.490960337856e+00 1.477341821068e+00 1.463710991188e+00 1.450086005382e+00 1.436456287096e+00 1.422828830737e+00 1.409209245881e+00 1.395589436018e+00 1.381984612731e+00 1.368383437613e+00 1.354798015776e+00 1.341228635922e+00 1.327670592054e+00 1.314139985431e+00 1.300623953814e+00 1.287138169138e+00 1.273679126340e+00 1.260245876535e+00 1.246855356863e+00 1.233492307936e+00 1.220175541180e+00 1.206898245796e+00 1.193667876148e+00 1.180492880163e+00 1.167363507006e+00 1.154301025896e+00 1.141294463176e+00 1.128356153124e+00 1.115491626610e+00 1.102695016531e+00 1.089988211594e+00 1.077357678660e+00 1.064821918640e+00 1.052381040585e+00 1.040037415035e+00 1.027807624142e+00 1.015682167292e+00 1.003682256574e+00 9.918035550275e-01 9.800559661233e-01 9.684508916522e-01 9.569848244301e-01 9.456796006774e-01 9.345281227440e-01 9.235476610847e-01 9.127446115431e-01 9.021216974664e-01 8.916988091735e-01 8.814704884357e-01 8.714582035670e-01 8.616653209243e-01 8.520979073282e-01 8.427760758310e-01 8.336960905310e-01 8.248811151898e-01 8.163325987696e-01 8.080616972453e-01 8.000855271899e-01 7.924025779040e-01 7.850353349668e-01 7.779846545181e-01 7.712658624433e-01 7.648896502601e-01 7.588593490577e-01 7.531951069528e-01 7.478950316760e-01 7.429776870613e-01 7.384462345101e-01 7.343091317575e-01 7.305783633850e-01 7.272537841030e-01 7.243486813117e-01 7.218645681636e-01 7.198073921877e-01 7.181836575769e-01 7.169903476329e-01 7.162388639180e-01 7.159233804529e-01 7.160485717446e-01 7.166143093314e-01 7.176157054165e-01 7.190570622864e-01 7.209291953039e-01 7.232324751783e-01 7.259622330216e-01 7.291092228365e-01 7.326737105929e-01 7.366431086270e-01 7.410147915504e-01 7.457785217236e-01 7.509246921996e-01 7.564487589325e-01 7.623352550223e-01 7.685805418970e-01 7.751705301215e-01 7.820969952235e-01 7.893509150516e-01 7.969169327066e-01 8.047906515765e-01 8.129571889765e-01 8.214072147791e-01 8.301320046173e-01 8.391164601641e-01 8.483573182951e-01 8.578373613480e-01 8.675491519030e-01 8.774843758687e-01 8.876312287216e-01 8.979814733689e-01 9.085234703859e-01 9.192501158902e-01 9.301535893707e-01 9.412211165833e-01 9.524483048316e-01 9.638246027938e-01 9.753431535893e-01 9.869964366196e-01 9.987734080253e-01 1.010673065593e+00 1.022681266519e+00 1.034796451223e+00 1.047009486779e+00 1.059312058661e+00 1.071704653848e+00 1.084172036589e+00 1.096715184408e+00 1.109324996488e+00 1.121996526947e+00 1.134727272934e+00 1.147504036881e+00 1.160331775483e+00 1.173199047008e+00 1.186100545119e+00 1.199037434956e+00 1.211996264650e+00 1.224984365409e+00 1.237985067448e+00 1.251001100875e+00 1.264030888337e+00 1.277060206734e+00 1.290098679303e+00 1.303128608408e+00 1.316157938547e+00 1.329178034939e+00 1.342179861912e+00 1.355174080365e+00 1.368141199872e+00 1.381090091133e+00 1.394012428617e+00 1.406901861594e+00 1.419767330869e+00 1.432586893398e+00 1.445376759808e+00 1.458122098378e+00 1.470820195052e+00 1.483478851813e+00 1.496077957732e+00 1.508633945966e+00 1.521129296828e+00 1.533566998555e+00 1.545949772447e+00 1.558260387105e+00 1.570516752218e+00 1.582694948986e+00 1.594807424277e+00 1.606850669865e+00 1.618810174063e+00 1.630703029245e+00 1.642505965897e+00 1.654233375711e+00 1.665876480919e+00 1.677426725884e+00 1.688899822273e+00 1.700270582823e+00 1.711558140093e+00 1.722745979193e+00 1.733835253557e+00 1.744833207361e+00 1.755719423167e+00 1.766513107290e+00 1.777194691404e+00 1.787770158799e+00 1.798243831683e+00 1.808594862448e+00 1.818846042718e+00 1.828973956958e+00 1.838988125124e+00 1.848890241623e+00 1.858660132402e+00 1.868321890696e+00 1.877849268268e+00 1.887257218331e+00 1.896539836026e+00 1.905685685699e+00 1.914714563962e+00 1.923597241404e+00 1.932357976774e+00 1.940979333254e+00 1.949460186493e+00 1.957813981401e+00 1.966014694109e+00 1.974086283406e+00 1.982008741521e+00 1.989784200476e+00 1.997426171899e+00 2.004905510800e+00 2.012251760640e+00 2.019438323129e+00 2.026475852191e+00 2.033370289701e+00 2.040096199847e+00 2.046683379480e+00 2.053102733691e+00 2.059370023106e+00 2.065483088548e+00 2.071425241732e+00 2.077222760434e+00 2.082845561570e+00 2.088312309849e+00 2.093617593793e+00 2.098749279155e+00 2.103729919884e+00 2.108529056806e+00 2.113171815901e+00 2.117643851605e+00 2.121939892627e+00 2.126079467621e+00 2.130032766812e+00 2.133826596665e+00 2.137444387615e+00 2.140882633102e+00 2.144160495647e+00 2.147249055670e+00 2.150175533421e+00 2.152919017270e+00 2.155484084110e+00 2.157882670514e+00 2.160089088220e+00 2.162130871279e+00 2.163986800856e+00 2.165664505077e+00 2.167170403029e+00 2.168483300955e+00 2.169630516724e+00 2.170588526327e+00 2.171368533102e+00 2.171974315425e+00 2.172386364414e+00 2.172632717868e+00 2.172685869003e+00 2.172562809862e+00 2.172264280876e+00 2.171772669311e+00 2.171114964650e+00 2.170265059631e+00 2.169238477240e+00 2.168037044255e+00 2.166644105418e+00 2.165086162424e+00 2.163335981724e+00 2.161413124407e+00 2.159314873777e+00 2.157027696202e+00 2.154576754544e+00 2.151937015211e+00 2.149126639427e+00 2.146142895675e+00 2.142974688650e+00 2.139645505734e+00 2.136129686507e+00 2.132449373808e+00 2.128599045243e+00 2.124567607760e+00 2.120380787550e+00 2.116011517937e+00 2.111484288173e+00 2.106790143080e+00 2.101921546170e+00 2.096905954292e+00 2.091712216920e+00 2.086368946878e+00 2.080865032655e+00 2.075197085527e+00 2.069388282779e+00 2.063410826330e+00 2.057293131085e+00 2.051024366275e+00 2.044601400880e+00 2.038050090401e+00 2.031338481835e+00 2.024501927614e+00 2.017524648328e+00 2.010408199426e+00 2.003176200054e+00 1.995798538433e+00 1.988313051843e+00 1.980698778400e+00 1.972965496494e+00 1.965131496305e+00 1.957171704752e+00 1.949122946821e+00 1.940964798326e+00 1.932709631830e+00 1.924374227013e+00 1.915934421354e+00 1.907432165698e+00 1.898840705484e+00 1.890181203957e+00 1.881465424871e+00 1.872674035836e+00 1.863847753691e+00 1.854960739534e+00 1.846037967101e+00 1.837087867490e+00 1.828096426809e+00 1.819104000408e+00 1.810084022697e+00 1.801066582404e+00 1.792055827032e+00 1.783044699608e+00 1.774068462339e+00 1.765106285574e+00 1.756189055441e+00 1.747317442549e+00 1.738491107098e+00 1.729743381046e+00 1.721053172844e+00 1.712456103240e+00 1.703948336370e+00 1.695535725734e+00 1.687246884901e+00 1.679065835599e+00 1.671025089558e+00 1.663122065121e+00 1.655365908555e+00 1.647778281918e+00 1.640349528765e+00 1.633109322971e+00 1.626055007269e+00 1.619194695838e+00 1.612547827645e+00 1.606108757944e+00 1.599899443412e+00 1.593918415493e+00 1.588175100256e+00 1.582681821954e+00 1.577434839699e+00 1.572450704819e+00 1.567728473999e+00 1.563273792841e+00 1.559093610047e+00 1.555187746951e+00 1.551560953330e+00 1.548214827075e+00 1.545149015266e+00 1.542367127631e+00 1.539865165231e+00 1.537642849061e+00 1.535701929290e+00 1.534031751415e+00 1.532635118228e+00 1.531505554695e+00 1.530634883358e+00 1.530023482771e+00 1.529654257803e+00 1.529529207572e+00 1.529634205533e+00 1.529957814644e+00 1.530500433642e+00 1.531235767961e+00 1.532167194016e+00 1.533275305669e+00 1.534545660313e+00 1.535977958976e+00 1.537539973943e+00 1.539236982748e+00 1.541044732194e+00 1.542947942424e+00 1.544946205450e+00 1.547004484632e+00 1.549130969555e+00 1.551294937782e+00 1.553488893158e+00 1.555707096582e+00 1.557916626600e+00 1.560130655507e+00 1.562314148497e+00 1.564465284900e+00 1.566578431166e+00 1.568624325546e+00 1.570617408306e+00 1.572525640121e+00 1.574352817025e+00 1.576094336675e+00 1.577725005347e+00 1.579263541369e+00 1.580680369331e+00 1.581987043764e+00 1.583176776215e+00 1.584235917399e+00 1.585182849571e+00 1.585993298119e+00 1.586683923671e+00 1.587248315723e+00 1.587683964200e+00 1.588004689290e+00 1.588197547007e+00 1.588279450855e+00 1.588246247677e+00 1.588101426944e+00 1.587857261704e+00 1.587506916845e+00 1.587066790002e+00 1.586533974960e+00 1.585916699114e+00 1.585220926545e+00 1.584446823197e+00 1.583606215263e+00 1.582693353567e+00 1.581720598796e+00 1.580684497249e+00 1.579589270190e+00 1.578436163910e+00 1.577220069246e+00 1.575947716061e+00 1.574608365471e+00 1.573203050488e+00 1.571727114213e+00 1.570166814536e+00 1.568525528313e+00 1.566781131846e+00 1.564932576233e+00 1.562965082656e+00 1.560857605933e+00 1.558609420674e+00 1.556189677397e+00 1.553590985688e+00 1.550793318174e+00 1.547771650496e+00 1.544517948455e+00 1.541002731623e+00 1.537209600969e+00 1.533122356913e+00 1.528715465666e+00 1.523976089544e+00 1.518884454564e+00 1.513422100678e+00 1.507580561759e+00 1.501341446272e+00 1.494696135081e+00 1.487641751892e+00 1.480164459892e+00 1.472272463834e+00 1.463962168324e+00 1.455238616951e+00 1.446122628758e+00 1.436613338168e+00 1.426742038956e+00 1.416529678797e+00 1.405998992357e+00 1.395197675012e+00 1.384147170678e+00 1.372904878476e+00 1.361514514462e+00 1.350023461274e+00 1.338501205514e+00 1.326992082173e+00 1.315573959064e+00 1.304303943368e+00 1.293249123452e+00 1.282485598912e+00 1.272066249656e+00 1.262072996088e+00 1.252554209194e+00 1.243576427264e+00 1.235194616709e+00 1.227442706243e+00 1.220378832455e+00 1.214011519368e+00 1.208376681507e+00 1.203478121791e+00 1.199303088822e+00 1.195860565243e+00 1.193096457689e+00 1.190995680175e+00 1.189502133490e+00 1.188548708229e+00 1.188091992282e+00 1.188026287671e+00 1.188298808359e+00 1.188810008848e+00 1.189468027308e+00 1.190201022634e+00 1.190891575244e+00 1.191483086776e+00 1.191869074280e+00 1.191977441572e+00 1.191747599304e+00 1.191089163798e+00 1.189979284867e+00 1.188344797813e+00 1.186163918888e+00 1.183418092712e+00 1.180074272878e+00 1.176161066628e+00 1.171664031573e+00 1.166623695870e+00 1.161073433999e+00 1.155048419825e+00 1.148628005640e+00 1.141855940091e+00 1.134827758806e+00 1.127619613127e+00 1.120317870806e+00 1.113034427519e+00 1.105842473866e+00 1.098866346015e+00 1.092187947170e+00 1.085904288139e+00 1.080114647509e+00 1.074883849566e+00 1.070304777170e+00 1.066420496179e+00 1.063287868219e+00 1.060942199554e+00 1.059389338460e+00 1.058648639915e+00 1.058684708431e+00 1.059478852631e+00 1.060978890558e+00 1.063114257741e+00 1.065822942956e+00 1.068997880726e+00 1.072556614720e+00 1.076383615781e+00 1.080370406862e+00 1.084411890626e+00 1.088383321303e+00 1.092194547467e+00 1.095731327006e+00 1.098912997345e+00 1.101663351134e+00 1.103915096374e+00 1.105640089644e+00 1.106803704695e+00 1.107418906159e+00 1.107506882522e+00 1.107113513107e+00 1.106319766539e+00 1.105204683593e+00 1.103889779594e+00 1.102487045150e+00 1.101123318590e+00 1.099929260126e+00 1.099007824324e+00 1.098467605583e+00 1.098364404756e+00 1.098736118284e+00 1.099573686964e+00 1.100813047339e+00 1.102360798978e+00 1.104055752053e+00 1.105714423435e+00 1.107109642417e+00 1.107995530700e+00 1.108122937702e+00 1.107242493218e+00 1.105137975298e+00 1.101622339751e+00 1.096573587683e+00 1.089930536591e+00 1.081713789827e+00 1.072034541475e+00 1.061084208957e+00 1.049155378110e+00 1.036604118556e+00 1.023855282913e+00 1.011373010153e+00 9.996167903551e-01 9.890274182675e-01 9.799607668659e-01 9.726768432092e-01 9.672930671957e-01 9.637716476472e-01 9.619348556194e-01 9.614529917991e-01 9.619182213704e-01 9.628531264802e-01 9.637844285227e-01 9.642910844055e-01 9.640363198784e-01 9.628241615948e-01 9.605932726654e-01 9.574470166515e-01 9.536258171850e-01 9.494699804828e-01 9.453983838528e-01 9.418084898943e-01 9.390522844066e-01 9.373460736571e-01 9.367378133917e-01 9.371078696187e-01 9.381500650684e-01 9.394633205386e-01 9.382688318871e-01 9.339338038653e-01 9.297180100906e-01 9.285538575201e-01 9.309358574073e-01 9.345709654390e-01 9.360779287568e-01 9.334618085572e-01 9.276576133430e-01 9.221395167105e-01 9.207877320826e-01 9.253498489304e-01 9.343107864986e-01 9.440938083271e-01 9.516298946389e-01 9.563811474752e-01 9.605161001210e-01 9.672128393540e-01 9.781799199587e-01 9.921674700540e-01 1.005646157669e+00 1.015102404681e+00 1.019275760696e+00 1.019926372053e+00 1.020694967676e+00 1.024633013203e+00 1.031957667980e+00 1.038581674908e+00 9.851569830205e-01 8.842053864272e-01 8.386074832898e-01 9.044523427223e-01 1.008737187462e+00 1.053783938989e+00 1.007027721404e+00 9.137876252158e-01 8.703264771628e-01 9.245196655765e-01 1.007613221226e+00 1.028958766258e+00 9.605147719624e-01 8.534342530557e-01 8.126958668282e-01 8.838819381547e-01 9.848105810621e-01 1.022415273417e+00 9.724620801666e-01 8.837587092939e-01 8.432343738654e-01 8.820974408977e-01 9.326990516501e-01 9.204808966055e-01 8.360023347591e-01 7.473610526571e-01 7.521853015561e-01 8.470788381698e-01 9.317735456807e-01 9.376181175620e-01 8.716378087402e-01 8.065214843037e-01 8.158676965319e-01 8.753510674022e-01 8.963466245927e-01 8.311281156845e-01 7.202572412433e-01 6.910925191575e-01 8.100497357098e-01 9.630963553639e-01 1.026989948882e+00 9.613599611882e-01 8.190648422180e-01 7.439982870067e-01 8.332118856785e-01 9.717099864690e-01 1.012951292996e+00 9.070573290800e-01 7.224243344758e-01 6.727684075085e-01 8.705226730244e-01 1.106433184517e+00 1.206078267584e+00 1.111467649797e+00 8.650823480465e-01 6.441573184036e-01 7.135053519123e-01 9.520120200145e-01 1.099620952344e+00 1.062700702064e+00 8.712488744049e-01 6.871472023433e-01 7.449157779951e-01 9.631775584312e-01 1.107130645726e+00 1.074622143786e+00 8.797700365359e-01 6.587170567786e-01 6.628854900045e-01 8.767058488905e-01 1.055291468890e+00 1.089424145861e+00 9.912421071919e-01 8.637508432026e-01 8.387914865489e-01 9.170499517451e-01 9.757724977776e-01 9.430346909249e-01 8.600060243996e-01 8.568091348110e-01 9.917480599992e-01 1.150309578936e+00 1.202168374974e+00 1.095500473006e+00 8.752968415528e-01 7.107516757385e-01 7.956544924293e-01 1.009947684907e+00 1.146030345462e+00 1.124098734858e+00 9.690073027601e-01 7.953790159281e-01 7.538746002809e-01 8.376521023923e-01 8.960847682086e-01 8.476580372623e-01 7.296562149617e-01 6.819531401820e-01 7.890430301599e-01 9.303559271450e-01 9.699989925968e-01 8.632055684637e-01 6.686731984103e-01 5.805386483545e-01 7.388086484547e-01 9.561213100863e-01 1.068699345895e+00 1.035932754221e+00 9.127066220456e-01 8.321152901694e-01 8.926052284925e-01 1.016785567102e+00 1.078992297557e+00 1.035575172355e+00 9.388450195515e-01 9.041300107342e-01 9.844159858119e-01 1.090764784352e+00 1.114800525647e+00 1.019801536364e+00 8.557216924610e-01 7.498164172909e-01 7.941104811397e-01 9.000071342245e-01 9.412608224493e-01 8.800199893898e-01 7.707715851252e-01 7.264985785630e-01 7.910249825747e-01 8.705852180700e-01 8.735221889491e-01 7.952074004278e-01 7.282671321409e-01 7.901914709691e-01 9.473415928397e-01 1.068867155078e+00 1.074360409510e+00 9.655190447005e-01 8.312719624010e-01 8.249206403058e-01 9.964339882531e-01
 3.143094159570e+00 3.143359229710e+00 3.144082106419e+00 3.146737078874e+00 3.150794733594e+00 3.154319657804e+00 3.155928778980e+00 3.156164297207e+00 3.156992278566e+00 3.159817184633e+00 3.163982142146e+00 3.167411105661e+00 3.168799008651e+00 3.168982351283e+00 3.170024853920e+00 3.173067741277e+00 3.177194407505e+00 3.180397716501e+00 3.181607451752e+00 3.181787586557e+00 3.182980240437e+00 3.186202651507e+00 3.190351570128e+00 3.193356154295e+00 3.194356930998e+00 3.194567829265e+00 3.195980684206e+00 3.199324764401e+00 3.203363103098e+00 3.206150411114e+00 3.207009655601e+00 3.207246806556e+00 3.208835627228e+00 3.212364370657e+00 3.216404183233e+00 3.218998433207e+00 3.219690776096e+00 3.219972803152e+00 3.221759436858e+00 3.225427957138e+00 3.229425056879e+00 3.231841025893e+00 3.232391868870e+00 3.232731591751e+00 3.234733897422e+00 3.238521148491e+00 3.242366159795e+00 3.244515494354e+00 3.244973786175e+00 3.245454593237e+00 3.247617510226e+00 3.251377313901e+00 3.255014518818e+00 3.256947944631e+00 3.257358064825e+00 3.257976537677e+00 3.260287854759e+00 3.264029971105e+00 3.267492306251e+00 3.269253350417e+00 3.269607438691e+00 3.270294520659e+00 3.272751122954e+00 3.276601863761e+00 3.280011958565e+00 3.281575874917e+00 3.281791594660e+00 3.282565112825e+00 3.285259965113e+00 3.289270260611e+00 3.292589125659e+00 3.293885955021e+00 3.293943613809e+00 3.294887633826e+00 3.297931031330e+00 3.302070768117e+00 3.305147586471e+00 3.306110009040e+00 3.306119096973e+00 3.307351611873e+00 3.310710039387e+00 3.314843384455e+00 3.317582769752e+00 3.318254224558e+00 3.318363256110e+00 3.319971455291e+00 3.323540028906e+00 3.327481743173e+00 3.329851339129e+00 3.330374937415e+00 3.330709370572e+00 3.332664735563e+00 3.336302778950e+00 3.339948141753e+00 3.341988842510e+00 3.342512852572e+00 3.343140306981e+00 3.345324026712e+00 3.348868096072e+00 3.352196391516e+00 3.354027259765e+00 3.354661631933e+00 3.355572137506e+00 3.357863508350e+00 3.361197713156e+00 3.364224499953e+00 3.365967381520e+00 3.366780035498e+00 3.367910913383e+00 3.370199610503e+00 3.373283058903e+00 3.376053157637e+00 3.377786712577e+00 3.378804849866e+00 3.380085667118e+00 3.382279678081e+00 3.385099403428e+00 3.387681646149e+00 3.389464009458e+00 3.390683362193e+00 3.392060543789e+00 3.394104462175e+00 3.396662135673e+00 3.399111429364e+00 3.400986518286e+00 3.402387569222e+00 3.403824429870e+00 3.405712028208e+00 3.408026051374e+00 3.410372933526e+00 3.412349462728e+00 3.413914294371e+00 3.415394609337e+00 3.417155248216e+00 3.419276985716e+00 3.421526158967e+00 3.423575237414e+00 3.425282155485e+00 3.426824020663e+00 3.428508571981e+00 3.430482164924e+00 3.432623450389e+00 3.434685282007e+00 3.436507922959e+00 3.438144497700e+00 3.439805782580e+00 3.441651946331e+00 3.443655006520e+00 3.445673168061e+00 3.447573035554e+00 3.449316626008e+00 3.450988627189e+00 3.452722388332e+00 3.454578922297e+00 3.456516225988e+00 3.458437021733e+00 3.460250216141e+00 3.461942438505e+00 3.463610593572e+00 3.465363408900e+00 3.467216295263e+00 3.469093427164e+00 3.470908430092e+00 3.472625731927e+00 3.474302398041e+00 3.476022629193e+00 3.477801247306e+00 3.479596251404e+00 3.481371785373e+00 3.483119048619e+00 3.484846319047e+00 3.486571179815e+00 3.488294921835e+00 3.490017538468e+00 3.491748882890e+00 3.493498878441e+00 3.495244384740e+00 3.496962506545e+00 3.498655061812e+00 3.500340590495e+00 3.502033410969e+00 3.503740225136e+00 3.505446265355e+00 3.507136751740e+00 3.508811162790e+00 3.510474511011e+00 3.512127424407e+00 3.513779780263e+00 3.515438037839e+00 3.517093268178e+00 3.518739553119e+00 3.520374006412e+00 3.521997915494e+00 3.523619856435e+00 3.525242071362e+00 3.526860365276e+00 3.528466742685e+00 3.530067439166e+00 3.531665197091e+00 3.533257013064e+00 3.534842601625e+00 3.536419846961e+00 3.537989301026e+00 3.539551912840e+00 3.541111911276e+00 3.542663964232e+00 3.544211446476e+00 3.545752790493e+00 3.547282799773e+00 3.548805878937e+00 3.550327115935e+00 3.551844251691e+00 3.553354357480e+00 3.554854246401e+00 3.556345296973e+00 3.557832218799e+00 3.559317326544e+00 3.560794184841e+00 3.562257179224e+00 3.563713278444e+00 3.565166030969e+00 3.566611625744e+00 3.568047490038e+00 3.569475874274e+00 3.570894784839e+00 3.572310253229e+00 3.573718743204e+00 3.575115885287e+00 3.576506629581e+00 3.577892503479e+00 3.579271502826e+00 3.580643332842e+00 3.582005972926e+00 3.583358577929e+00 3.584707775523e+00 3.586052330950e+00 3.587385532572e+00 3.588709611520e+00 3.590026674323e+00 3.591336540505e+00 3.592640180124e+00 3.593934177374e+00 3.595218552644e+00 3.596495147625e+00 3.597763859304e+00 3.599024451330e+00 3.600275686288e+00 3.601518958305e+00 3.602753880169e+00 3.603981471225e+00 3.605198968653e+00 3.606407334937e+00 3.607609433805e+00 3.608802725240e+00 3.609987681140e+00 3.611161690110e+00 3.612327544878e+00 3.613486145845e+00 3.614636049683e+00 3.615774641736e+00 3.616904475596e+00 3.618025406452e+00 3.619138187247e+00 3.620240127597e+00 3.621332708119e+00 3.622414740714e+00 3.623488618850e+00 3.624553033328e+00 3.625607950072e+00 3.626652012631e+00 3.627686918914e+00 3.628712893931e+00 3.629730100155e+00 3.630734994055e+00 3.631731254326e+00 3.632716124127e+00 3.633692103473e+00 3.634657670000e+00 3.635612564911e+00 3.636557249138e+00 3.637492251946e+00 3.638415381508e+00 3.639327723189e+00 3.640232150739e+00 3.641124129765e+00 3.642005431225e+00 3.642875961268e+00 3.643735965982e+00 3.644584745903e+00 3.645423427922e+00 3.646249548874e+00 3.647064869859e+00 3.647868646414e+00 3.648661829585e+00 3.649443372529e+00 3.650213584300e+00 3.650970502643e+00 3.651717282537e+00 3.652453300159e+00 3.653176232439e+00 3.653887705309e+00 3.654586722274e+00 3.655273458040e+00 3.655948326335e+00 3.656611287603e+00 3.657262335110e+00 3.657899921508e+00 3.658526437091e+00 3.659138610051e+00 3.659738930589e+00 3.660326981379e+00 3.660901833186e+00 3.661463653999e+00 3.662011682226e+00 3.662548396444e+00 3.663070363250e+00 3.663580045071e+00 3.664075107047e+00 3.664557043180e+00 3.665027298951e+00 3.665482657690e+00 3.665925794253e+00 3.666355421109e+00 3.666769933499e+00 3.667170384489e+00 3.667556925958e+00 3.667929745276e+00 3.668289845591e+00 3.668635897282e+00 3.668966313863e+00 3.669283732160e+00 3.669585356966e+00 3.669871876665e+00 3.670144109395e+00 3.670402802171e+00 3.670644593861e+00 3.670874307218e+00 3.671087130558e+00 3.671284346658e+00 3.671466646738e+00 3.671632487340e+00 3.671782933400e+00 3.671920802960e+00 3.672040363123e+00 3.672145533014e+00 3.672235031384e+00 3.672306251543e+00 3.672363230758e+00 3.672404827676e+00 3.672428092613e+00 3.672439104278e+00 3.672431000367e+00 3.672406415141e+00 3.672366474061e+00 3.672308036518e+00 3.672234673235e+00 3.672145425787e+00 3.672036197625e+00 3.671913333843e+00 3.671773061369e+00 3.671613056584e+00 3.671437362855e+00 3.671244357555e+00 3.671032957812e+00 3.670806089289e+00 3.670558743855e+00 3.670294696050e+00 3.670013843374e+00 3.669712071101e+00 3.669394952942e+00 3.669059335603e+00 3.668703761960e+00 3.668331242950e+00 3.667940346824e+00 3.667528733480e+00 3.667101472987e+00 3.666653086939e+00 3.666186188845e+00 3.665701441099e+00 3.665195092564e+00 3.664672173756e+00 3.664128797784e+00 3.663565931669e+00 3.662985455928e+00 3.662382556244e+00 3.661760075682e+00 3.661119110359e+00 3.660457051277e+00 3.659775895655e+00 3.659076291982e+00 3.658352567626e+00 3.657609206939e+00 3.656845116822e+00 3.656060968377e+00 3.655258730648e+00 3.654431948573e+00 3.653585489523e+00 3.652716828920e+00 3.651825439854e+00 3.650915897011e+00 3.649984380980e+00 3.649029284392e+00 3.648054023446e+00 3.647054659767e+00 3.646035216665e+00 3.644993603847e+00 3.643927847712e+00 3.642842025347e+00 3.641732773291e+00 3.640598388292e+00 3.639446024939e+00 3.638266867583e+00 3.637065681927e+00 3.635842281878e+00 3.634593045744e+00 3.633322723264e+00 3.632029454693e+00 3.630710151919e+00 3.629369475141e+00 3.628001813323e+00 3.626612040500e+00 3.625197985459e+00 3.623759315772e+00 3.622297196510e+00 3.620809789185e+00 3.619295984763e+00 3.617758496035e+00 3.616196354189e+00 3.614610075760e+00 3.612998094478e+00 3.611357258689e+00 3.609694233492e+00 3.608006826750e+00 3.606290791856e+00 3.604550630251e+00 3.602783155857e+00 3.600989281956e+00 3.599170482531e+00 3.597323327242e+00 3.595450876687e+00 3.593552403073e+00 3.591626192918e+00 3.589673132399e+00 3.587690776693e+00 3.585682704974e+00 3.583649415774e+00 3.581584763891e+00 3.579494348348e+00 3.577374786933e+00 3.575227520276e+00 3.573054014944e+00 3.570849216856e+00 3.568617803691e+00 3.566357410507e+00 3.564066893052e+00 3.561749171880e+00 3.559401944193e+00 3.557025508778e+00 3.554619830585e+00 3.552182935215e+00 3.549716764176e+00 3.547222779176e+00 3.544699060283e+00 3.542143355298e+00 3.539557954076e+00 3.536940634052e+00 3.534295168997e+00 3.531618504490e+00 3.528911331639e+00 3.526172600498e+00 3.523401723505e+00 3.520602134189e+00 3.517769304139e+00 3.514905074814e+00 3.512010679429e+00 3.509081624315e+00 3.506122584126e+00 3.503130729502e+00 3.500107106137e+00 3.497051840706e+00 3.493961754724e+00 3.490840916688e+00 3.487686141260e+00 3.484498634662e+00 3.481278452415e+00 3.478023036922e+00 3.474734852648e+00 3.471415127542e+00 3.468058842033e+00 3.464670206292e+00 3.461245870260e+00 3.457788250350e+00 3.454296960207e+00 3.450769945273e+00 3.447208311238e+00 3.443611723555e+00 3.439979622477e+00 3.436313825553e+00 3.432610768616e+00 3.428873332041e+00 3.425100909834e+00 3.421290523147e+00 3.417446747153e+00 3.413565116890e+00 3.409647566577e+00 3.405694490662e+00 3.401702981881e+00 3.397676234304e+00 3.393612086033e+00 3.389511631424e+00 3.385374487765e+00 3.381196065449e+00 3.376984943756e+00 3.372735145141e+00 3.368445785476e+00 3.364121297619e+00 3.359754612261e+00 3.355353446968e+00 3.350912630058e+00 3.346431925131e+00 3.341914855122e+00 3.337356702544e+00 3.332760772895e+00 3.328125474856e+00 3.323449148194e+00 3.318737015664e+00 3.313980570300e+00 3.309187512800e+00 3.304352924793e+00 3.299478477616e+00 3.294566583505e+00 3.289609454488e+00 3.284614752144e+00 3.279579513872e+00 3.274502035105e+00 3.269385061005e+00 3.264224368100e+00 3.259025186309e+00 3.253783156062e+00 3.248498681617e+00 3.243174462415e+00 3.237806187555e+00 3.232397207636e+00 3.226946513288e+00 3.221451402292e+00 3.215916100491e+00 3.210335314459e+00 3.204714060479e+00 3.199050376973e+00 3.193341323837e+00 3.187591330221e+00 3.181795281581e+00 3.175958567792e+00 3.170077060500e+00 3.164150182104e+00 3.158182692118e+00 3.152167830912e+00 3.146110415283e+00 3.140008498915e+00 3.133860984751e+00 3.127671587908e+00 3.121433865100e+00 3.115153576302e+00 3.108827876395e+00 3.102456707675e+00 3.096041255489e+00 3.089577716752e+00 3.083072261510e+00 3.076519055767e+00 3.069919331689e+00 3.063276005241e+00 3.056583504552e+00 3.049848436332e+00 3.043065595823e+00 3.036235425735e+00 3.029361087511e+00 3.022436939309e+00 3.015470195228e+00 3.008452931683e+00 3.001389802778e+00 2.994281432680e+00 2.987122745068e+00 2.979919925042e+00 2.972667108003e+00 2.965368580617e+00 2.958023450455e+00 2.950627047292e+00 2.943187421931e+00 2.935696411528e+00 2.928159315636e+00 2.920574367142e+00 2.912939177224e+00 2.905259723640e+00 2.897527485780e+00 2.889749441343e+00 2.881923747454e+00 2.874047736375e+00 2.866125439685e+00 2.858152038332e+00 2.850131497313e+00 2.842062016040e+00 2.833942195034e+00 2.825776469772e+00 2.817558537555e+00 2.809294581415e+00 2.800979382189e+00 2.792615689171e+00 2.784204077480e+00 2.775740613586e+00 2.767232558447e+00 2.758670288848e+00 2.750061026325e+00 2.741403246435e+00 2.732692952070e+00 2.723938203080e+00 2.715129410040e+00 2.706273160763e+00 2.697367647230e+00 2.688411330279e+00 2.679407988754e+00 2.670352211597e+00 2.661250028481e+00 2.652095626737e+00 2.642892840106e+00 2.633642249132e+00 2.624338175958e+00 2.614989411624e+00 2.605588117979e+00 2.596137337128e+00 2.586639608131e+00 2.577089120758e+00 2.567493482080e+00 2.557844444912e+00 2.548148834716e+00 2.538403883581e+00 2.528607099346e+00 2.518765635137e+00 2.508870282522e+00 2.498930490501e+00 2.488940121920e+00 2.478899217938e+00 2.468812943829e+00 2.458673860178e+00 2.448490397949e+00 2.438256039399e+00 2.427973266116e+00 2.417644674058e+00 2.407264316598e+00 2.396840256300e+00 2.386363993761e+00 2.375844219552e+00 2.365275866107e+00 2.354656293938e+00 2.343995723060e+00 2.333281770200e+00 2.322525908068e+00 2.311720351346e+00 2.300867369998e+00 2.289973785047e+00 2.279025671742e+00 2.268040493755e+00 2.257002693895e+00 2.245921788706e+00 2.234798490379e+00 2.223623569107e+00 2.212411990369e+00 2.201148452085e+00 2.189845156504e+00 2.178498152646e+00 2.167102875220e+00 2.155672471370e+00 2.144188926331e+00 2.132672147319e+00 2.121107621140e+00 2.109499893637e+00 2.097856868490e+00 2.086163766206e+00 2.074439206840e+00 2.062666565052e+00 2.050856632028e+00 2.039010421818e+00 2.027117048712e+00 2.015193949002e+00 2.003224588046e+00 1.991222527396e+00 1.979182503113e+00 1.967101024273e+00 1.954991191870e+00 1.942837116356e+00 1.930654488561e+00 1.918433886947e+00 1.906177554342e+00 1.893894193181e+00 1.881569509078e+00 1.869219499381e+00 1.856833682416e+00 1.844417141334e+00 1.831975217672e+00 1.819495367925e+00 1.806996738813e+00 1.794462281181e+00 1.781903570804e+00 1.769320992182e+00 1.756706826980e+00 1.744076497044e+00 1.731413251462e+00 1.718733509313e+00 1.706030365974e+00 1.693302867441e+00 1.680563231386e+00 1.667794361296e+00 1.655018224361e+00 1.642218953272e+00 1.629404131591e+00 1.616580413803e+00 1.603735162987e+00 1.590887472693e+00 1.578021121947e+00 1.565148922129e+00 1.552270274591e+00 1.539380072045e+00 1.526493252411e+00 1.513593284402e+00 1.500698863433e+00 1.487800936408e+00 1.474901560464e+00 1.462013568655e+00 1.449119174600e+00 1.436241969119e+00 1.423366747841e+00 1.410502663080e+00 1.397655137603e+00 1.384814357944e+00 1.371999791512e+00 1.359196514297e+00 1.346418626088e+00 1.333665445135e+00 1.320932183074e+00 1.308236578140e+00 1.295563868374e+00 1.282930424384e+00 1.270332995783e+00 1.257771989110e+00 1.245260157038e+00 1.232785538970e+00 1.220368818108e+00 1.208000200294e+00 1.195686529509e+00 1.183438126468e+00 1.171244956423e+00 1.159127934561e+00 1.147074609188e+00 1.135099275500e+00 1.123206472438e+00 1.111390366292e+00 1.099670771717e+00 1.088037174822e+00 1.076506551059e+00 1.065078448518e+00 1.053754790641e+00 1.042551891866e+00 1.031459331642e+00 1.020499346354e+00 1.009665995773e+00 9.989685375979e-01 9.884185522181e-01 9.780107066682e-01 9.677655007611e-01 9.576775446023e-01 9.477623669975e-01 9.380250990033e-01 9.284661392935e-01 9.191049937088e-01 9.099367796767e-01 9.009787520460e-01 8.922332383774e-01 8.837082737971e-01 8.754180418931e-01 8.673586421784e-01 8.595519266674e-01 8.519962690608e-01 8.447029195306e-01 8.376835557841e-01 8.309383409830e-01 8.244853972756e-01 8.183227351758e-01 8.124652761736e-01 8.069190554542e-01 8.016871678838e-01 7.967849814437e-01 7.922110565268e-01 7.879784446955e-01 7.840904090410e-01 7.805520031082e-01 7.773741485911e-01 7.745533874290e-01 7.721022676456e-01 7.700188134181e-01 7.683088029551e-01 7.669771557304e-01 7.660204889045e-01 7.654478618628e-01 7.652547025623e-01 7.654421133656e-01 7.660130788656e-01 7.669627993064e-01 7.682926053175e-01 7.699966422784e-01 7.720768382101e-01 7.745263053859e-01 7.773407411943e-01 7.805203634873e-01 7.840525230675e-01 7.879387625961e-01 7.921693999849e-01 7.967385307041e-01 8.016413321838e-01 8.068672385191e-01 8.124129767024e-01 8.182684464322e-01 8.244252201298e-01 8.308772628818e-01 8.376133629894e-01 8.446305460605e-01 8.519142579248e-01 8.594599488801e-01 8.672591681199e-01 8.752998932466e-01 8.835793528685e-01 8.920839037023e-01 9.008088487832e-01 9.097438317563e-01 9.188795692511e-01 9.282119424903e-01 9.377289529274e-01 9.474246832900e-01 9.572920353406e-01 9.673215740182e-01 9.775094041700e-01 9.878440825655e-01 9.983216184974e-01 1.008933839184e+00 1.019672594353e+00 1.030535317580e+00 1.041510404490e+00 1.052595150982e+00 1.063783379433e+00 1.075065839068e+00 1.086442504931e+00 1.097900663960e+00 1.109441657444e+00 1.121056088502e+00 1.132737721132e+00 1.144487983896e+00 1.156291851796e+00 1.168153514605e+00 1.180062791763e+00 1.192016667298e+00 1.204015248524e+00 1.216042537868e+00 1.228108473537e+00 1.240198364620e+00 1.252313401582e+00 1.264450094313e+00 1.276597270364e+00 1.288764104145e+00 1.300932557299e+00 1.313109179053e+00 1.325288983872e+00 1.337461475711e+00 1.349635107083e+00 1.361792812495e+00 1.373944808426e+00 1.386080513106e+00 1.398194733262e+00 1.410294611461e+00 1.422362263798e+00 1.434410102622e+00 1.446425288395e+00 1.458405013969e+00 1.470356010344e+00 1.482261082407e+00 1.494132296157e+00 1.505956223549e+00 1.517734113791e+00 1.529468506770e+00 1.541143383119e+00 1.552775676465e+00 1.564343930168e+00 1.575857496148e+00 1.587312708153e+00 1.598699306748e+00 1.610029021427e+00 1.621282850402e+00 1.632473382024e+00 1.643592422819e+00 1.654631838723e+00 1.665605619447e+00 1.676490449932e+00 1.687304601836e+00 1.698033129404e+00 1.708674806560e+00 1.719239240375e+00 1.729704461205e+00 1.740091207737e+00 1.750378872161e+00 1.760572983266e+00 1.770678214451e+00 1.780676368465e+00 1.790586541784e+00 1.800387060888e+00 1.810088522514e+00 1.819689016611e+00 1.829173890826e+00 1.838562941987e+00 1.847831587963e+00 1.856995602550e+00 1.866046608098e+00 1.874975884053e+00 1.883801640835e+00 1.892496404948e+00 1.901082224453e+00 1.909542523103e+00 1.917877316804e+00 1.926099238452e+00 1.934181524020e+00 1.942149248672e+00 1.949981833576e+00 1.957684346022e+00 1.965263806387e+00 1.972697836531e+00 1.980011745066e+00 1.987180825759e+00 1.994216519504e+00 2.001120168717e+00 2.007872396910e+00 2.014499743348e+00 2.020973731364e+00 2.027310298296e+00 2.033505720055e+00 2.039548229815e+00 2.045455615586e+00 2.051204816874e+00 2.056814243615e+00 2.062273840394e+00 2.067575284984e+00 2.072738805297e+00 2.077736616419e+00 2.082591979426e+00 2.087289400761e+00 2.091826638469e+00 2.096219312042e+00 2.100442036605e+00 2.104517999186e+00 2.108430427299e+00 2.112181604328e+00 2.115781671448e+00 2.119207562661e+00 2.122485438111e+00 2.125592803404e+00 2.128538068275e+00 2.131326150273e+00 2.133938636744e+00 2.136399745361e+00 2.138686061486e+00 2.140809145015e+00 2.142770113700e+00 2.144554789814e+00 2.146185475278e+00 2.147637296974e+00 2.148926261273e+00 2.150050960541e+00 2.150997018319e+00 2.151787117101e+00 2.152397776045e+00 2.152845162092e+00 2.153125118955e+00 2.153227171017e+00 2.153172173273e+00 2.152937485544e+00 2.152539330092e+00 2.151972143292e+00 2.151229024911e+00 2.150329708422e+00 2.149249439933e+00 2.148006937169e+00 2.146596623120e+00 2.145011112738e+00 2.143269323235e+00 2.141348120899e+00 2.139267715090e+00 2.137021088477e+00 2.134600430206e+00 2.132026800137e+00 2.129276256939e+00 2.126368676897e+00 2.123297319116e+00 2.120055847371e+00 2.116665073844e+00 2.113099127526e+00 2.109382314520e+00 2.105504195224e+00 2.101462873989e+00 2.097274486399e+00 2.092917999241e+00 2.088416775598e+00 2.083758451540e+00 2.078943508650e+00 2.073990803454e+00 2.068873366557e+00 2.063621121524e+00 2.058218389669e+00 2.052669163787e+00 2.046989138701e+00 2.041154680171e+00 2.035196161260e+00 2.029096094876e+00 2.022862436952e+00 2.016507931994e+00 2.010011966419e+00 2.003405671665e+00 1.996669488120e+00 1.989814606392e+00 1.982854175277e+00 1.975765499342e+00 1.968585826739e+00 1.961288927635e+00 1.953893295001e+00 1.946409683573e+00 1.938818317205e+00 1.931154290234e+00 1.923394634469e+00 1.915558703993e+00 1.907654600282e+00 1.899666818403e+00 1.891631322609e+00 1.883522435471e+00 1.875366602845e+00 1.867167016230e+00 1.858912052933e+00 1.850637898201e+00 1.842319231411e+00 1.833985905746e+00 1.825636114081e+00 1.817267590781e+00 1.808911380568e+00 1.800543243129e+00 1.792197496176e+00 1.783869265200e+00 1.775561337397e+00 1.767300635420e+00 1.759067591755e+00 1.750897055986e+00 1.742782094397e+00 1.734729032550e+00 1.726762269431e+00 1.718866567207e+00 1.711073955222e+00 1.703379089868e+00 1.695789451285e+00 1.688327860284e+00 1.680980342388e+00 1.673777955357e+00 1.666713893583e+00 1.659799792873e+00 1.653050522689e+00 1.646460701759e+00 1.640051610672e+00 1.633820557260e+00 1.627776869371e+00 1.621933332903e+00 1.616284670688e+00 1.610847190619e+00 1.605620571339e+00 1.600609004442e+00 1.595822938140e+00 1.591258166015e+00 1.586923623145e+00 1.582821366434e+00 1.578947713931e+00 1.575312046254e+00 1.571910012161e+00 1.568741600212e+00 1.565811866639e+00 1.563108335472e+00 1.560641476801e+00 1.558401092606e+00 1.556381565595e+00 1.554589979354e+00 1.553004898192e+00 1.551637035968e+00 1.550471080147e+00 1.549498027914e+00 1.548723985998e+00 1.548120390515e+00 1.547699593294e+00 1.547438760336e+00 1.547329486510e+00 1.547374414903e+00 1.547540209960e+00 1.547842379173e+00 1.548250659237e+00 1.548758492216e+00 1.549366681551e+00 1.550039347942e+00 1.550793192317e+00 1.551595020616e+00 1.552439185912e+00 1.553327628635e+00 1.554222471148e+00 1.555142513057e+00 1.556054736232e+00 1.556958023022e+00 1.557850371566e+00 1.558698209342e+00 1.559525633208e+00 1.560297102368e+00 1.561016227992e+00 1.561682991703e+00 1.562270375299e+00 1.562800219527e+00 1.563243583380e+00 1.563608822638e+00 1.563895334800e+00 1.564084763973e+00 1.564198799429e+00 1.564214130943e+00 1.564144447575e+00 1.563987959777e+00 1.563737889594e+00 1.563409845561e+00 1.562992297302e+00 1.562497970455e+00 1.561927230337e+00 1.561280225853e+00 1.560570720017e+00 1.559791912314e+00 1.558958136944e+00 1.558068192632e+00 1.557130062920e+00 1.556148776195e+00 1.555124580031e+00 1.554068657650e+00 1.552977308987e+00 1.551862230683e+00 1.550718509889e+00 1.549552421229e+00 1.548366128390e+00 1.547153595126e+00 1.545925383368e+00 1.544667318934e+00 1.543383517038e+00 1.542069470107e+00 1.540713650923e+00 1.539321696760e+00 1.537871139616e+00 1.536361269894e+00 1.534782628861e+00 1.533113486855e+00 1.531355009581e+00 1.529480650913e+00 1.527480713037e+00 1.525342504269e+00 1.523038416201e+00 1.520565915399e+00 1.517895343546e+00 1.515013312984e+00 1.511906436680e+00 1.508549369485e+00 1.504931849632e+00 1.501036777107e+00 1.496845348619e+00 1.492352030222e+00 1.487537696486e+00 1.482396017144e+00 1.476922616803e+00 1.471103678405e+00 1.464947568108e+00 1.458449751325e+00 1.451611495885e+00 1.444450368617e+00 1.436965754393e+00 1.429181526015e+00 1.421114118998e+00 1.412780144017e+00 1.404219131230e+00 1.395445007026e+00 1.386504331277e+00 1.377430761911e+00 1.368257177994e+00 1.359041131888e+00 1.349812070231e+00 1.340629136128e+00 1.331533744909e+00 1.322574608403e+00 1.313805987071e+00 1.305261831146e+00 1.297002609463e+00 1.289055267577e+00 1.281466375703e+00 1.274268682082e+00 1.267478107487e+00 1.261135258658e+00 1.255231401606e+00 1.249788480063e+00 1.244800040715e+00 1.240244877893e+00 1.236126108417e+00 1.232387536406e+00 1.229019721797e+00 1.225967710107e+00 1.223176837912e+00 1.220613171972e+00 1.218189366470e+00 1.215868712414e+00 1.213571399949e+00 1.211232688447e+00 1.208802364344e+00 1.206192763475e+00 1.203373239105e+00 1.200266167010e+00 1.196831975106e+00 1.193039349328e+00 1.188827513690e+00 1.184207792273e+00 1.179135943512e+00 1.173620876826e+00 1.167675562508e+00 1.161295811142e+00 1.154539466444e+00 1.147418338824e+00 1.139999454093e+00 1.132340426490e+00 1.124497810858e+00 1.116569608784e+00 1.108616086135e+00 1.100746855186e+00 1.093042437547e+00 1.085597099893e+00 1.078518648620e+00 1.071878212697e+00 1.065787890975e+00 1.060309886506e+00 1.055525829945e+00 1.051507311253e+00 1.048286717085e+00 1.045925706084e+00 1.044430694676e+00 1.043822976527e+00 1.044098949551e+00 1.045228473339e+00 1.047196963009e+00 1.049937479299e+00 1.053405184829e+00 1.057523136542e+00 1.062208155999e+00 1.067381089788e+00 1.072930186987e+00 1.078771286368e+00 1.084788838256e+00 1.090881738766e+00 1.096950522361e+00 1.102882935433e+00 1.108597228697e+00 1.113990137899e+00 1.118989918141e+00 1.123525944025e+00 1.127536159250e+00 1.130992207346e+00 1.133855285770e+00 1.136133151269e+00 1.137831139098e+00 1.138978272656e+00 1.139633229524e+00 1.139846073968e+00 1.139707211319e+00 1.139290458789e+00 1.138687780196e+00 1.137987723439e+00 1.137255326741e+00 1.136559990453e+00 1.135925555183e+00 1.135362855262e+00 1.134841087532e+00 1.134287273786e+00 1.133606371609e+00 1.132648554030e+00 1.131250876045e+00 1.129219884026e+00 1.126352431568e+00 1.122453957209e+00 1.117333388911e+00 1.110848249035e+00 1.102886959587e+00 1.093411702458e+00 1.082451877805e+00 1.070117240389e+00 1.056617870626e+00 1.042235388175e+00 1.027350715394e+00 1.012400342953e+00 9.978728461285e-01 9.842731886556e-01 9.720734155254e-01 9.616945334543e-01 9.534363827067e-01 9.474668135730e-01 9.437866548083e-01 9.422234962639e-01 9.424663476213e-01 9.440647443941e-01 9.465169348085e-01 9.492926126723e-01 9.519020198216e-01 9.539519340458e-01 9.551624392391e-01 9.554282493098e-01 9.547869913086e-01 9.534438299875e-01 9.517259189298e-01 9.500320347817e-01 9.487953775638e-01 9.483819273382e-01 9.490572243067e-01 9.509099549149e-01 9.538365794639e-01 9.575513292414e-01 9.615997449777e-01 9.654650111929e-01 9.658572126934e-01 9.627523992401e-01 9.594129009325e-01 9.587792252723e-01 9.613685800507e-01 9.649304328637e-01 9.661097400932e-01 9.628881180803e-01 9.561422960452e-01 9.492827991761e-01 9.461958322883e-01 9.487113858631e-01 9.554455498958e-01 9.628942329947e-01 9.679659681849e-01 9.700312232579e-01 9.711910839227e-01 9.746583755353e-01 9.822985754581e-01 9.930540668994e-01 1.003516810207e+00 1.010170483404e+00 1.011668811072e+00 1.009704218277e+00 1.007948624252e+00 1.009631345639e+00 1.015234532302e+00 1.020686016936e+00 9.694637264973e-01 8.713330611525e-01 8.265301012110e-01 8.888659500995e-01 9.870733049018e-01 1.026326640320e+00 9.759695171748e-01 8.826476959084e-01 8.427877600354e-01 9.005221552934e-01 9.834804198068e-01 1.002589617072e+00 9.336013538294e-01 8.314531143622e-01 8.007819055868e-01 8.776628140865e-01 9.742918212855e-01 1.000986575398e+00 9.393049177022e-01 8.458742019641e-01 8.148145364529e-01 8.706111369229e-01 9.320652248995e-01 9.216684236508e-01 8.343072895903e-01 7.460733680506e-01 7.601372143498e-01 8.651406207832e-01 9.518411312396e-01 9.496106570231e-01 8.679957012569e-01 7.896449531784e-01 8.031411235972e-01 8.819408681828e-01 9.231432060654e-01 8.705144373659e-01 7.601111988489e-01 7.187463348248e-01 8.277786512730e-01 9.827958451814e-01 1.053312512768e+00 9.904456788508e-01 8.401463158445e-01 7.462447763656e-01 8.263727716974e-01 9.751322600406e-01 1.035598597952e+00 9.487444270332e-01 7.722930534798e-01 7.013753155649e-01 8.693367257699e-01 1.096800534825e+00 1.201356406103e+00 1.115629068112e+00 8.746697767586e-01 6.479576314279e-01 7.078587870336e-01 9.530300383270e-01 1.117388195497e+00 1.099750772861e+00 9.203422206123e-01 7.187379478258e-01 7.218669173029e-01 9.073075268664e-01 1.047096377962e+00 1.027184069809e+00 8.565465461437e-01 6.663191050264e-01 6.807731189584e-01 8.760063058627e-01 1.032200502323e+00 1.045704013825e+00 9.291127185876e-01 7.915242717383e-01 7.785475099303e-01 8.815955046217e-01 9.584381336064e-01 9.323786926132e-01 8.439177132713e-01 8.286159019658e-01 9.587775761218e-01 1.121564432135e+00 1.181102975932e+00 1.082120729704e+00 8.685574307097e-01 7.124540536750e-01 8.097486791658e-01 1.036904994512e+00 1.185938942037e+00 1.175534804042e+00 1.027381535662e+00 8.508189300293e-01 7.947097564383e-01 8.696259559038e-01 9.347616009626e-01 9.029018540031e-01 8.013490456652e-01 7.508754238757e-01 8.328305754725e-01 9.532544656625e-01 9.829339342019e-01 8.714615884555e-01 6.695247558692e-01 5.650782348321e-01 7.136273835822e-01 9.301620051441e-01 1.041617420053e+00 1.001171698973e+00 8.593686751725e-01 7.582321181932e-01 8.231309717557e-01 9.721281231374e-01 1.059912315209e+00 1.031430677328e+00 9.293565163830e-01 8.696249627939e-01 9.321952910812e-01 1.047136195540e+00 1.100181764854e+00 1.043273508147e+00 9.111260638438e-01 8.064107716663e-01 8.163783420880e-01 8.931929654079e-01 9.314479264873e-01 8.899688475793e-01 8.100455541550e-01 7.782995949439e-01 8.245775547378e-01 8.766604771524e-01 8.603677088225e-01 7.758184987585e-01 7.151157470879e-01 7.867847173331e-01 9.471583350409e-01 1.067569176686e+00 1.071156500094e+00 9.599444752016e-01 8.217437953160e-01 8.132286562737e-01 9.863754382950e-01
 3.098441041196e+00 3.098673458394e+00 3.099356499977e+00 3.101944959085e+00 3.105916061611e+00 3.109361532528e+00 3.110916850694e+00 3.111118469650e+00 3.111904889912e+00 3.114658946926e+00 3.118736589187e+00 3.122088098324e+00 3.123426111063e+00 3.123576059823e+00 3.124575366804e+00 3.127545788580e+00 3.131583887654e+00 3.134710795425e+00 3.135873929691e+00 3.136019439607e+00 3.137163567460e+00 3.140311546638e+00 3.144373286650e+00 3.147306347391e+00 3.148260869708e+00 3.148436992505e+00 3.149798052307e+00 3.153067176080e+00 3.157018837257e+00 3.159734914747e+00 3.160548927390e+00 3.160750218388e+00 3.162287056748e+00 3.165737745022e+00 3.169690747743e+00 3.172215759449e+00 3.172864418090e+00 3.173110185368e+00 3.174841097166e+00 3.178429550482e+00 3.182336961905e+00 3.184686306755e+00 3.185195078385e+00 3.185498608266e+00 3.187440317299e+00 3.191142352902e+00 3.194901850228e+00 3.196989560974e+00 3.197406476548e+00 3.197846188455e+00 3.199943355909e+00 3.203620267892e+00 3.207176003504e+00 3.209047788502e+00 3.209414305337e+00 3.209989632261e+00 3.212237382845e+00 3.215896853208e+00 3.219276395117e+00 3.220975586597e+00 3.221287999363e+00 3.221932563642e+00 3.224323732854e+00 3.228089435738e+00 3.231415094440e+00 3.232918714718e+00 3.233094419883e+00 3.233824228420e+00 3.236453139746e+00 3.240372023529e+00 3.243606303182e+00 3.244847800809e+00 3.244869565362e+00 3.245768117335e+00 3.248735549709e+00 3.252782346091e+00 3.255779354082e+00 3.256691592085e+00 3.256663974846e+00 3.257844713198e+00 3.261121873331e+00 3.265162241587e+00 3.267827078769e+00 3.268452114802e+00 3.268522722462e+00 3.270073914655e+00 3.273556136001e+00 3.277407402092e+00 3.279707504588e+00 3.280184806237e+00 3.280476763174e+00 3.282367902023e+00 3.285920121524e+00 3.289480294541e+00 3.291454609943e+00 3.291931434872e+00 3.292511130131e+00 3.294627385212e+00 3.298087342101e+00 3.301333629721e+00 3.303101321590e+00 3.303686624104e+00 3.304543518223e+00 3.306763697071e+00 3.310017642226e+00 3.312966243281e+00 3.314645172679e+00 3.315404793867e+00 3.316478565139e+00 3.318697718524e+00 3.321702134581e+00 3.324396264708e+00 3.326065521984e+00 3.327026463520e+00 3.328248258744e+00 3.330372113160e+00 3.333116999357e+00 3.335624610223e+00 3.337341036645e+00 3.338500193359e+00 3.339815884158e+00 3.341791473423e+00 3.344274141122e+00 3.346651084132e+00 3.348458885667e+00 3.349797132299e+00 3.351170597077e+00 3.352989634065e+00 3.355232168975e+00 3.357507310691e+00 3.359413386714e+00 3.360914066979e+00 3.362329573144e+00 3.364022384196e+00 3.366073697761e+00 3.368253313292e+00 3.370231971358e+00 3.371871034205e+00 3.373346782146e+00 3.374963649800e+00 3.376867215550e+00 3.378937122115e+00 3.380929762628e+00 3.382684133179e+00 3.384253004371e+00 3.385846603926e+00 3.387624305355e+00 3.389557472289e+00 3.391505283101e+00 3.393334513136e+00 3.395008737220e+00 3.396613944002e+00 3.398279079483e+00 3.400066815971e+00 3.401934566994e+00 3.403785072666e+00 3.405528032853e+00 3.407152266677e+00 3.408751195487e+00 3.410435245374e+00 3.412218336747e+00 3.414026983289e+00 3.415770897275e+00 3.417418795357e+00 3.419028085345e+00 3.420678378321e+00 3.422386744753e+00 3.424112336885e+00 3.425816985757e+00 3.427493574189e+00 3.429152280645e+00 3.430807023729e+00 3.432460121042e+00 3.434113363746e+00 3.435776298753e+00 3.437455667993e+00 3.439130637182e+00 3.440777301586e+00 3.442400611847e+00 3.444015030893e+00 3.445638023653e+00 3.447275061131e+00 3.448910594597e+00 3.450530422388e+00 3.452133704763e+00 3.453726973786e+00 3.455310587749e+00 3.456892200886e+00 3.458479638692e+00 3.460064085696e+00 3.461640446953e+00 3.463204301518e+00 3.464758196611e+00 3.466308850343e+00 3.467861618286e+00 3.469408408524e+00 3.470944337806e+00 3.472475486965e+00 3.474002174276e+00 3.475523422797e+00 3.477038416715e+00 3.478545093939e+00 3.480042645824e+00 3.481535953503e+00 3.483023883620e+00 3.484505430090e+00 3.485980762237e+00 3.487451584458e+00 3.488911533058e+00 3.490363460751e+00 3.491814434860e+00 3.493259877143e+00 3.494699449532e+00 3.496128687131e+00 3.497547925948e+00 3.498964643643e+00 3.500378442112e+00 3.501784335582e+00 3.503176378281e+00 3.504561984736e+00 3.505943226565e+00 3.507317794496e+00 3.508684044851e+00 3.510039167105e+00 3.511387870279e+00 3.512732150652e+00 3.514070342007e+00 3.515397736358e+00 3.516715822548e+00 3.518030123645e+00 3.519339554085e+00 3.520640671007e+00 3.521930806077e+00 3.523213232390e+00 3.524491517684e+00 3.525764183646e+00 3.527026612470e+00 3.528279664920e+00 3.529526303135e+00 3.530764321314e+00 3.531997175588e+00 3.533219905649e+00 3.534432391445e+00 3.535637806372e+00 3.536836971639e+00 3.538026654219e+00 3.539206500612e+00 3.540378992480e+00 3.541542316082e+00 3.542698587510e+00 3.543845280173e+00 3.544982865664e+00 3.546113531444e+00 3.547236894228e+00 3.548349972178e+00 3.549454060958e+00 3.550548598722e+00 3.551636333556e+00 3.552715361198e+00 3.553784468020e+00 3.554841922595e+00 3.555891969147e+00 3.556934492285e+00 3.557965410082e+00 3.558986405062e+00 3.559998149128e+00 3.561001453891e+00 3.561995920046e+00 3.562979674208e+00 3.563953187859e+00 3.564918844022e+00 3.565872927248e+00 3.566817863781e+00 3.567752932418e+00 3.568678228715e+00 3.569593978436e+00 3.570498520585e+00 3.571394108437e+00 3.572279743364e+00 3.573152944497e+00 3.574017258843e+00 3.574870769578e+00 3.575713924340e+00 3.576547114143e+00 3.577369616807e+00 3.578179704054e+00 3.578980646842e+00 3.579770518267e+00 3.580549677323e+00 3.581317126068e+00 3.582074740830e+00 3.582819551973e+00 3.583553912870e+00 3.584277878573e+00 3.584988869045e+00 3.585689776151e+00 3.586378076875e+00 3.587054370969e+00 3.587720794145e+00 3.588374506715e+00 3.589016841674e+00 3.589646853546e+00 3.590264203656e+00 3.590870615668e+00 3.591464287771e+00 3.592046540996e+00 3.592615435338e+00 3.593172506330e+00 3.593717478006e+00 3.594247880487e+00 3.594767106983e+00 3.595273176450e+00 3.595766252694e+00 3.596247680227e+00 3.596715334709e+00 3.597169840366e+00 3.597612863655e+00 3.598039870671e+00 3.598453396957e+00 3.598855480908e+00 3.599242977636e+00 3.599618743570e+00 3.599981026749e+00 3.600328838690e+00 3.600662147047e+00 3.600982539348e+00 3.601288558636e+00 3.601581115768e+00 3.601860691941e+00 3.602125509340e+00 3.602375184971e+00 3.602611149428e+00 3.602831758928e+00 3.603038115220e+00 3.603230136149e+00 3.603407248589e+00 3.603571906986e+00 3.603718563492e+00 3.603851063659e+00 3.603968090904e+00 3.604068453279e+00 3.604155243757e+00 3.604227485206e+00 3.604283186105e+00 3.604323956616e+00 3.604349333261e+00 3.604356386609e+00 3.604349688963e+00 3.604327043707e+00 3.604288942661e+00 3.604234897852e+00 3.604163363437e+00 3.604076501498e+00 3.603974697865e+00 3.603854137830e+00 3.603718042435e+00 3.603565922426e+00 3.603396799687e+00 3.603211860315e+00 3.603008404225e+00 3.602787384898e+00 3.602551812047e+00 3.602296833196e+00 3.602024794912e+00 3.601737277841e+00 3.601430879873e+00 3.601105955787e+00 3.600765324287e+00 3.600405147009e+00 3.600028500977e+00 3.599633834011e+00 3.599218330297e+00 3.598787871726e+00 3.598337003648e+00 3.597868617952e+00 3.597384735176e+00 3.596876934889e+00 3.596352834422e+00 3.595811474373e+00 3.595249502693e+00 3.594668757790e+00 3.594069064946e+00 3.593449989291e+00 3.592813573314e+00 3.592155755808e+00 3.591477337733e+00 3.590781074191e+00 3.590063997306e+00 3.589329389501e+00 3.588574874520e+00 3.587796976921e+00 3.587000740747e+00 3.586184125567e+00 3.585345684819e+00 3.584490933031e+00 3.583612429034e+00 3.582713760160e+00 3.581793806621e+00 3.580850111092e+00 3.579889892974e+00 3.578907247053e+00 3.577903197346e+00 3.576876730067e+00 3.575827885054e+00 3.574758086838e+00 3.573668065918e+00 3.572553775076e+00 3.571418596544e+00 3.570261846471e+00 3.569080681228e+00 3.567879580184e+00 3.566653888751e+00 3.565405894060e+00 3.564136606682e+00 3.562841992641e+00 3.561526035273e+00 3.560187331097e+00 3.558823470077e+00 3.557438634315e+00 3.556027775872e+00 3.554593595024e+00 3.553137909906e+00 3.551655838541e+00 3.550151220264e+00 3.548621709099e+00 3.547066705695e+00 3.545489263665e+00 3.543886561517e+00 3.542258980411e+00 3.540608009453e+00 3.538929751650e+00 3.537227405430e+00 3.535500414762e+00 3.533747531465e+00 3.531970191200e+00 3.530166114144e+00 3.528336023818e+00 3.526481954603e+00 3.524599179834e+00 3.522692271630e+00 3.520759302449e+00 3.518798216098e+00 3.516812475667e+00 3.514798431857e+00 3.512758022537e+00 3.510692178163e+00 3.508598020253e+00 3.506477103140e+00 3.504327387631e+00 3.502151051285e+00 3.499948309804e+00 3.497716239927e+00 3.495456827536e+00 3.493169435624e+00 3.490852407119e+00 3.488508936446e+00 3.486136171367e+00 3.483735313475e+00 3.481306118373e+00 3.478847002229e+00 3.476358466394e+00 3.473842110806e+00 3.471295700450e+00 3.468720755205e+00 3.466115442375e+00 3.463479138548e+00 3.460815842052e+00 3.458121304567e+00 3.455396467987e+00 3.452641810770e+00 3.449854501882e+00 3.447039860811e+00 3.444193952906e+00 3.441315984378e+00 3.438408479519e+00 3.435468016138e+00 3.432497982273e+00 3.429496270173e+00 3.426462265580e+00 3.423398826659e+00 3.420299402833e+00 3.417171765459e+00 3.414012035807e+00 3.410817854521e+00 3.407594042198e+00 3.404334717456e+00 3.401043781335e+00 3.397722163219e+00 3.394364770513e+00 3.390975844941e+00 3.387552764791e+00 3.384095009974e+00 3.380607029259e+00 3.377082037014e+00 3.373526074886e+00 3.369935231361e+00 3.366308749858e+00 3.362650351871e+00 3.358955333263e+00 3.355227517253e+00 3.351464938595e+00 3.347665121873e+00 3.343832408071e+00 3.339964544214e+00 3.336061257911e+00 3.332123153024e+00 3.328146824514e+00 3.324139614700e+00 3.320094239941e+00 3.316011238074e+00 3.311895383306e+00 3.307738669101e+00 3.303550526322e+00 3.299323549510e+00 3.295058985091e+00 3.290760785367e+00 3.286421792959e+00 3.282049350989e+00 3.277637982379e+00 3.273187692973e+00 3.268703414909e+00 3.264176383246e+00 3.259616437816e+00 3.255017022681e+00 3.250377198688e+00 3.245702238507e+00 3.240986773746e+00 3.236233523468e+00 3.231442607339e+00 3.226609413324e+00 3.221742521074e+00 3.216832442315e+00 3.211885063838e+00 3.206897672081e+00 3.201869531061e+00 3.196805462558e+00 3.191696169861e+00 3.186551230524e+00 3.181365288773e+00 3.176138037914e+00 3.170872949169e+00 3.165564017920e+00 3.160217772370e+00 3.154829058442e+00 3.149398584426e+00 3.143930141373e+00 3.138415898367e+00 3.132864643698e+00 3.127269825452e+00 3.121633812801e+00 3.115957842148e+00 3.110237200788e+00 3.104477198388e+00 3.098673900275e+00 3.092828363323e+00 3.086942710778e+00 3.081011866816e+00 3.075040199173e+00 3.069025593488e+00 3.062967374668e+00 3.056867807290e+00 3.050723180066e+00 3.044537059055e+00 3.038308134944e+00 3.032034083281e+00 3.025718525009e+00 3.019356783320e+00 3.012954158468e+00 3.006506808090e+00 3.000015350912e+00 2.993482002763e+00 2.986901176240e+00 2.980278498477e+00 2.973611233829e+00 2.966897782815e+00 2.960142735913e+00 2.953339865978e+00 2.946495988766e+00 2.939605379435e+00 2.932669816408e+00 2.925691640169e+00 2.918664785682e+00 2.911596183793e+00 2.904480466234e+00 2.897319496770e+00 2.890115199144e+00 2.882861918951e+00 2.875567623921e+00 2.868224154724e+00 2.860836881241e+00 2.853404739143e+00 2.845924395424e+00 2.838400791857e+00 2.830829420741e+00 2.823214431750e+00 2.815551526256e+00 2.807841478581e+00 2.800090581334e+00 2.792287512561e+00 2.784441893783e+00 2.776548833078e+00 2.768609679247e+00 2.760626174402e+00 2.752592795927e+00 2.744517017587e+00 2.736391307885e+00 2.728221064074e+00 2.720005139092e+00 2.711739588558e+00 2.703431286154e+00 2.695074149106e+00 2.686672282097e+00 2.678224058952e+00 2.669726463222e+00 2.661187041344e+00 2.652596784534e+00 2.643962543122e+00 2.635281875158e+00 2.626553192633e+00 2.617780797076e+00 2.608956977016e+00 2.600091952991e+00 2.591178065748e+00 2.582218604423e+00 2.573213299071e+00 2.564160046357e+00 2.555063061949e+00 2.545917677049e+00 2.536727351463e+00 2.527491821368e+00 2.518207531189e+00 2.508880599532e+00 2.499504558302e+00 2.490085050031e+00 2.480620171070e+00 2.471107528359e+00 2.461552873891e+00 2.451948531724e+00 2.442302213904e+00 2.432608714707e+00 2.422869849038e+00 2.413089462111e+00 2.403259314440e+00 2.393388935376e+00 2.383471466583e+00 2.373510103302e+00 2.363505609677e+00 2.353452787052e+00 2.343362340317e+00 2.333222774004e+00 2.323041711314e+00 2.312817591491e+00 2.302547930404e+00 2.292240201619e+00 2.281882961013e+00 2.271488946769e+00 2.261050022461e+00 2.250566443024e+00 2.240046861707e+00 2.229478303495e+00 2.218875995204e+00 2.208226183252e+00 2.197535868240e+00 2.186810202871e+00 2.176037259347e+00 2.165232371384e+00 2.154378661852e+00 2.143491856267e+00 2.132565256461e+00 2.121594960334e+00 2.110594747178e+00 2.099545276595e+00 2.088469247384e+00 2.077350040239e+00 2.066193617889e+00 2.055005582044e+00 2.043772289158e+00 2.032514314596e+00 2.021213197926e+00 2.009879959453e+00 1.998514546891e+00 1.987108803752e+00 1.975679186596e+00 1.964207690817e+00 1.952709630781e+00 1.941178785396e+00 1.929612395571e+00 1.918024558578e+00 1.906395987889e+00 1.894746832011e+00 1.883065202607e+00 1.871353410874e+00 1.859620529797e+00 1.847852310327e+00 1.836066716911e+00 1.824249356847e+00 1.812409080765e+00 1.800548944514e+00 1.788658455849e+00 1.776753926319e+00 1.764819857037e+00 1.752869831730e+00 1.740901854476e+00 1.728908907570e+00 1.716906206423e+00 1.704878794477e+00 1.692840827832e+00 1.680786655422e+00 1.668714971735e+00 1.656637602756e+00 1.644540509176e+00 1.632440589017e+00 1.620325487986e+00 1.608203960292e+00 1.596079418804e+00 1.583940497831e+00 1.571807403840e+00 1.559662754049e+00 1.547520776363e+00 1.535379905835e+00 1.523234440870e+00 1.511100122370e+00 1.498961236903e+00 1.486835943196e+00 1.474715079470e+00 1.462601147997e+00 1.450504970422e+00 1.438412432261e+00 1.426344345294e+00 1.414286557404e+00 1.402247885856e+00 1.390235354401e+00 1.378237455303e+00 1.366273659539e+00 1.354328679606e+00 1.342417905088e+00 1.330541091964e+00 1.318692537548e+00 1.306889034462e+00 1.295116505336e+00 1.283392130237e+00 1.271711276176e+00 1.260075960117e+00 1.248498666949e+00 1.236965695929e+00 1.225498995938e+00 1.214086651517e+00 1.202738492932e+00 1.191463373326e+00 1.180249943107e+00 1.169118679454e+00 1.158060189795e+00 1.147086473950e+00 1.136199479452e+00 1.125396978278e+00 1.114698128627e+00 1.104089211611e+00 1.093588601510e+00 1.083194279616e+00 1.072909849078e+00 1.062748612060e+00 1.052701971275e+00 1.042789456550e+00 1.033005190903e+00 1.023358749148e+00 1.013859387933e+00 1.004501825144e+00 9.953064544296e-01 9.862654119301e-01 9.773916996668e-01 9.686928539627e-01 9.601669588514e-01 9.518322282347e-01 9.436799023709e-01 9.357301449598e-01 9.279819296234e-01 9.204402242182e-01 9.131200033482e-01 9.060156323698e-01 8.991457660068e-01 8.925066649805e-01 8.861099577024e-01 8.799649359772e-01 8.740679356936e-01 8.684374328645e-01 8.630677513995e-01 8.579732995758e-01 8.531573977264e-01 8.486200197381e-01 8.443773411464e-01 8.404233915819e-01 8.367714325974e-01 8.334217745643e-01 8.303779433933e-01 8.276495119686e-01 8.252304251023e-01 8.231342450045e-01 8.213560427261e-01 8.199003928946e-01 8.187729824395e-01 8.179681817828e-01 8.174947792069e-01 8.173467448504e-01 8.175280661371e-01 8.180384276704e-01 8.188744826469e-01 8.200394986216e-01 8.215259815706e-01 8.233374715120e-01 8.254673433715e-01 8.279133023686e-01 8.306761098456e-01 8.337451476311e-01 8.371234541024e-01 8.408019220761e-01 8.447772762245e-01 8.490455982009e-01 8.535987647546e-01 8.584348210938e-01 8.635441770274e-01 8.689242757528e-01 8.745686208539e-01 8.804678626999e-01 8.866197534797e-01 8.930148992285e-01 8.996472607679e-01 9.065125498201e-01 9.136002448311e-01 9.209065185337e-01 9.284227830634e-01 9.361432635341e-01 9.440625144079e-01 9.521715609557e-01 9.604654478275e-01 9.689355690782e-01 9.775779952601e-01 9.863865270460e-01 9.953501490395e-01 1.004468252531e+00 1.013730442316e+00 1.023134046766e+00 1.032672618256e+00 1.042335366603e+00 1.052123928416e+00 1.062026820254e+00 1.072041860369e+00 1.082163953591e+00 1.092382572360e+00 1.102701085367e+00 1.113104954368e+00 1.123596753825e+00 1.134168686456e+00 1.144814369593e+00 1.155534511331e+00 1.166316532639e+00 1.177164259558e+00 1.188066992377e+00 1.199022777586e+00 1.210030587699e+00 1.221078654042e+00 1.232173274684e+00 1.243300969819e+00 1.254463018862e+00 1.265658313216e+00 1.276873999624e+00 1.288118553576e+00 1.299376456814e+00 1.310652389190e+00 1.321942900797e+00 1.333237401179e+00 1.344544215929e+00 1.355847467504e+00 1.367155769209e+00 1.378458782520e+00 1.389752182808e+00 1.401044319532e+00 1.412316239197e+00 1.423579519226e+00 1.434823351550e+00 1.446044051958e+00 1.457248295633e+00 1.468419475274e+00 1.479570149671e+00 1.490685453041e+00 1.501768612691e+00 1.512820208380e+00 1.523826907974e+00 1.534801790503e+00 1.545727628708e+00 1.556612639264e+00 1.567451861269e+00 1.578235338573e+00 1.588976837642e+00 1.599656189708e+00 1.610285696348e+00 1.620856959896e+00 1.631363130929e+00 1.641817043124e+00 1.652197422300e+00 1.662520138903e+00 1.672771609868e+00 1.682949914245e+00 1.693066451531e+00 1.703097596608e+00 1.713063792877e+00 1.722946341876e+00 1.732750246922e+00 1.742479189961e+00 1.752116085131e+00 1.761678976195e+00 1.771147919613e+00 1.780532021390e+00 1.789829262094e+00 1.799027480803e+00 1.808144176297e+00 1.817154896811e+00 1.826076761746e+00 1.834900142640e+00 1.843618161236e+00 1.852245261484e+00 1.860757560650e+00 1.869176904311e+00 1.877485706973e+00 1.885684522444e+00 1.893783635249e+00 1.901761281932e+00 1.909638754067e+00 1.917394431139e+00 1.925037592661e+00 1.932571702518e+00 1.939976920408e+00 1.947276364146e+00 1.954445882507e+00 1.961499142690e+00 1.968433813421e+00 1.975233952204e+00 1.981922415545e+00 1.988473346815e+00 1.994903904705e+00 2.001205613591e+00 2.007370788717e+00 2.013416705849e+00 2.019318944633e+00 2.025095721132e+00 2.030736223498e+00 2.036237000118e+00 2.041612241732e+00 2.046836926339e+00 2.051933678373e+00 2.056886073124e+00 2.061695309821e+00 2.066371922307e+00 2.070894280828e+00 2.075284378705e+00 2.079523127829e+00 2.083617117150e+00 2.087571758288e+00 2.091367628847e+00 2.095028805733e+00 2.098531914915e+00 2.101887648821e+00 2.105098766591e+00 2.108149115434e+00 2.111059127199e+00 2.113807419207e+00 2.116407141361e+00 2.118855902041e+00 2.121142632146e+00 2.123285256762e+00 2.125263296977e+00 2.127091107336e+00 2.128764364840e+00 2.130273698210e+00 2.131635383869e+00 2.132831179559e+00 2.133875485578e+00 2.134760783746e+00 2.135482278389e+00 2.136055573564e+00 2.136459375976e+00 2.136712100414e+00 2.136804616597e+00 2.136732547504e+00 2.136510684683e+00 2.136120008915e+00 2.135577324339e+00 2.134873030920e+00 2.134005553580e+00 2.132987299183e+00 2.131800709866e+00 2.130462927161e+00 2.128964063659e+00 2.127303222785e+00 2.125492803456e+00 2.123514609431e+00 2.121387026358e+00 2.119099285391e+00 2.116651929877e+00 2.114057445839e+00 2.111296222326e+00 2.108389627807e+00 2.105324597061e+00 2.102103689681e+00 2.098738559053e+00 2.095210738160e+00 2.091542150616e+00 2.087718594676e+00 2.083743867657e+00 2.079631938234e+00 2.075359416662e+00 2.070953705724e+00 2.066398202053e+00 2.061699023224e+00 2.056868028649e+00 2.051885142842e+00 2.046777673754e+00 2.041526711298e+00 2.036143292121e+00 2.030635205484e+00 2.024985973717e+00 2.019223665316e+00 2.013326633188e+00 2.007309800728e+00 2.001179625160e+00 1.994920121866e+00 1.988563495065e+00 1.982083274557e+00 1.975499659133e+00 1.968817013238e+00 1.962022087815e+00 1.955144574894e+00 1.948159779660e+00 1.941092955532e+00 1.933942324421e+00 1.926699667463e+00 1.919394994784e+00 1.912003525272e+00 1.904551703948e+00 1.897037821605e+00 1.889455668062e+00 1.881835454623e+00 1.874150900792e+00 1.866435444304e+00 1.858680186841e+00 1.850885678032e+00 1.843080785069e+00 1.835240076784e+00 1.827398205593e+00 1.819544695533e+00 1.811685969216e+00 1.803846578758e+00 1.796004602894e+00 1.788193783902e+00 1.780406139326e+00 1.772648036756e+00 1.764942751725e+00 1.757271407685e+00 1.749666673202e+00 1.742121707584e+00 1.734643245375e+00 1.727251596625e+00 1.719934282880e+00 1.712719542112e+00 1.705600808024e+00 1.698586380073e+00 1.691693690414e+00 1.684913921562e+00 1.678269944067e+00 1.671758129556e+00 1.665385222670e+00 1.659165652025e+00 1.653092175438e+00 1.647183405711e+00 1.641438120098e+00 1.635858526570e+00 1.630458534273e+00 1.625231480031e+00 1.620188820129e+00 1.615331834887e+00 1.610658859223e+00 1.606180793662e+00 1.601891504827e+00 1.597793868991e+00 1.593895799996e+00 1.590182926529e+00 1.586672147861e+00 1.583349697956e+00 1.580216473400e+00 1.577280073830e+00 1.574518481865e+00 1.571950184785e+00 1.569557158573e+00 1.567334496311e+00 1.565293462589e+00 1.563402834246e+00 1.561682215656e+00 1.560109817349e+00 1.558678460961e+00 1.557398151440e+00 1.556233449745e+00 1.555205195811e+00 1.554284023403e+00 1.553466248301e+00 1.552759272758e+00 1.552122597541e+00 1.551580454454e+00 1.551101872829e+00 1.550680610137e+00 1.550324986186e+00 1.549994210462e+00 1.549713337919e+00 1.549449720640e+00 1.549201167598e+00 1.548972563600e+00 1.548728933534e+00 1.548494013226e+00 1.548235549225e+00 1.547957831249e+00 1.547662959223e+00 1.547321630150e+00 1.546958218538e+00 1.546545193985e+00 1.546088922666e+00 1.545591114653e+00 1.545033320694e+00 1.544433793058e+00 1.543774077033e+00 1.543063950529e+00 1.542302734288e+00 1.541481933019e+00 1.540618989861e+00 1.539699674474e+00 1.538736135640e+00 1.537728972617e+00 1.536677197048e+00 1.535592086418e+00 1.534469547898e+00 1.533319135630e+00 1.532141005481e+00 1.530941850420e+00 1.529725433721e+00 1.528494027045e+00 1.527255538045e+00 1.526006435460e+00 1.524759161676e+00 1.523508363095e+00 1.522258223593e+00 1.521016411407e+00 1.519770631012e+00 1.518536843115e+00 1.517299426085e+00 1.516065118143e+00 1.514832229971e+00 1.513586878709e+00 1.512338725852e+00 1.511067578785e+00 1.509775187360e+00 1.508453645281e+00 1.507084053594e+00 1.505671244959e+00 1.504190789042e+00 1.502636447266e+00 1.500999474366e+00 1.499256625595e+00 1.497405216172e+00 1.495423042243e+00 1.493297653984e+00 1.491020623647e+00 1.488568159675e+00 1.485934899962e+00 1.483106301657e+00 1.480064250326e+00 1.476807007766e+00 1.473318824362e+00 1.469590587345e+00 1.465622524220e+00 1.461400306030e+00 1.456930227660e+00 1.452207996778e+00 1.447231402269e+00 1.442016551576e+00 1.436557573892e+00 1.430873251213e+00 1.424974482585e+00 1.418868865433e+00 1.412588078946e+00 1.406137383727e+00 1.399548931997e+00 1.392844228807e+00 1.386044297223e+00 1.379187693800e+00 1.372289036539e+00 1.365389984103e+00 1.358510730134e+00 1.351681953521e+00 1.344935096278e+00 1.338284179895e+00 1.331768995870e+00 1.325393805219e+00 1.319186385368e+00 1.313158150482e+00 1.307307353272e+00 1.301657233472e+00 1.296183674497e+00 1.290898775070e+00 1.285782633451e+00 1.280809301313e+00 1.275977303144e+00 1.271231160101e+00 1.266561112284e+00 1.261920872286e+00 1.257265948584e+00 1.252572185054e+00 1.247769866753e+00 1.242840856023e+00 1.237725022473e+00 1.232384365476e+00 1.226790542862e+00 1.220885387493e+00 1.214667783027e+00 1.208088218666e+00 1.201140672858e+00 1.193823438451e+00 1.186111584411e+00 1.178045153526e+00 1.169615255781e+00 1.160863360278e+00 1.151832681301e+00 1.142551449324e+00 1.133105979214e+00 1.123537267743e+00 1.113939187117e+00 1.104389974332e+00 1.094970802651e+00 1.085794946407e+00 1.076934465245e+00 1.068510786295e+00 1.060606672644e+00 1.053315366762e+00 1.046738111908e+00 1.040932035042e+00 1.035991912742e+00 1.031956236553e+00 1.028877122538e+00 1.026791506314e+00 1.025698181525e+00 1.025619819418e+00 1.026520655228e+00 1.028385644609e+00 1.031169846700e+00 1.034810812091e+00 1.039261821742e+00 1.044427766631e+00 1.050245491055e+00 1.056619371622e+00 1.063456803541e+00 1.070674369046e+00 1.078161781377e+00 1.085840281822e+00 1.093601522433e+00 1.101359860638e+00 1.109029226732e+00 1.116512942553e+00 1.123745460823e+00 1.130639893686e+00 1.137138304738e+00 1.143181063645e+00 1.148717008778e+00 1.153719975921e+00 1.158150955776e+00 1.162013099651e+00 1.165297900898e+00 1.168020981858e+00 1.170213161905e+00 1.171896315596e+00 1.173126705922e+00 1.173937223970e+00 1.174373460348e+00 1.174479522807e+00 1.174270498899e+00 1.173771308325e+00 1.172961730897e+00 1.171813651289e+00 1.170269355324e+00 1.168236569421e+00 1.165608518578e+00 1.162244214270e+00 1.157997399706e+00 1.152707432515e+00 1.146215939332e+00 1.138384741759e+00 1.129094156840e+00 1.118278919822e+00 1.105914946296e+00 1.092056934138e+00 1.076831775460e+00 1.060449348076e+00 1.043215546192e+00 1.025506056810e+00 1.007784292640e+00 9.905548922594e-01 9.743512357820e-01 9.596998387813e-01 9.470622285994e-01 9.368130176912e-01 9.291755483459e-01 9.242181384730e-01 9.218234362523e-01 9.217049885629e-01 9.234485609082e-01 9.265306511839e-01 9.304108390956e-01 9.345572861980e-01 9.385156299887e-01 9.419588065007e-01 9.446935006704e-01 9.467030453171e-01 9.481127688071e-01 9.491860797553e-01 9.502780041451e-01 9.517659952986e-01 9.540115729138e-01 9.572598721190e-01 9.616213282302e-01 9.670119820168e-01 9.731627155062e-01 9.796509764344e-01 9.859346217049e-01 9.914604094614e-01 9.927247376409e-01 9.901582134933e-01 9.870724105853e-01 9.864613890020e-01 9.889056365017e-01 9.922143491613e-01 9.930536603420e-01 9.893737957911e-01 9.819714727973e-01 9.741788083005e-01 9.698395396740e-01 9.708173173042e-01 9.757931538787e-01 9.812987579514e-01 9.842011903407e-01 9.837765555755e-01 9.820583028359e-01 9.822998915223e-01 9.865323821495e-01 9.939208015450e-01 1.001217581320e+00 1.004951689696e+00 1.003738630242e+00 9.992423121417e-01 9.952133466921e-01 9.950926358340e-01 9.997306245860e-01 1.006044617028e+00 9.566657773436e-01 8.616073939140e-01 8.171220679471e-01 8.750230905727e-01 9.666163797632e-01 1.000026872825e+00 9.462245483211e-01 8.529342181088e-01 8.166490252950e-01 8.778046752524e-01 9.606619183843e-01 9.778143505304e-01 9.088137219705e-01 8.125289268657e-01 7.929881822730e-01 8.761604908298e-01 9.687963204276e-01 9.842212403424e-01 9.090454053915e-01 8.078334714980e-01 7.842418344314e-01 8.575523138732e-01 9.324683170856e-01 9.279031319987e-01 8.418868626266e-01 7.559536372314e-01 7.759094663795e-01 8.852053693977e-01 9.696649256515e-01 9.571428076219e-01 8.590334189575e-01 7.680225312548e-01 7.889134730948e-01 8.906590704869e-01 9.541189616506e-01 9.149135911264e-01 8.045062300477e-01 7.479631373441e-01 8.419674954589e-01 9.952215458657e-01 1.070229857523e+00 1.008752923772e+00 8.497331839376e-01 7.381517353374e-01 8.136393768391e-01 9.779935736635e-01 1.061542868923e+00 9.952992312603e-01 8.250356878103e-01 7.268903371832e-01 8.569631048361e-01 1.072764035876e+00 1.183450220767e+00 1.110400624184e+00 8.804706996972e-01 6.544698775587e-01 7.059893839101e-01 9.548548462892e-01 1.134089757766e+00 1.135541339250e+00 9.701846105305e-01 7.580387127908e-01 7.112192445801e-01 8.598802676771e-01 9.945674261814e-01 9.897804603042e-01 8.483829638255e-01 6.930501465984e-01 7.143991505563e-01 8.856083897993e-01 1.016210337681e+00 1.008413725501e+00 8.744428475437e-01 7.286153127584e-01 7.297426395466e-01 8.567251919266e-01 9.492113228449e-01 9.275190180663e-01 8.301223411264e-01 7.957669414969e-01 9.143861449058e-01 1.078200441994e+00 1.145097990273e+00 1.056017647255e+00 8.538822770989e-01 7.119880708144e-01 8.214644102928e-01 1.055443453602e+00 1.210052978083e+00 1.204329358586e+00 1.058496703073e+00 8.807516857299e-01 8.224988197412e-01 9.024436255446e-01 9.816721789024e-01 9.678996674931e-01 8.795505264584e-01 8.221414528316e-01 8.774965721194e-01 9.770584426786e-01 9.996939329294e-01 8.903066180241e-01 6.924308460667e-01 5.807368563507e-01 7.112850484936e-01 9.173910410909e-01 1.022371443452e+00 9.720229363648e-01 8.102110488354e-01 6.843785478897e-01 7.509814079181e-01 9.239064958630e-01 1.036029118299e+00 1.022115293195e+00 9.155179169317e-01 8.295244994627e-01 8.691568758657e-01 9.883093087988e-01 1.068013234705e+00 1.049408857789e+00 9.543685040312e-01 8.652191080361e-01 8.567558342582e-01 9.057582865202e-01 9.320165998918e-01 8.989902248540e-01 8.413000726781e-01 8.279098317531e-01 8.736584432055e-01 9.127799817056e-01 8.811340212272e-01 7.812692428273e-01 7.050903261102e-01 7.676643518719e-01 9.291467164283e-01 1.056096361968e+00 1.067234141525e+00 9.594103333394e-01 8.135835234497e-01 7.889121026957e-01 9.535003608390e-01
 3.051859310642e+00 3.052055382476e+00 3.052697784842e+00 3.055217559390e+00 3.059096757520e+00 3.062458796501e+00 3.063958497532e+00 3.064125341548e+00 3.064866631622e+00 3.067547644649e+00 3.071533115527e+00 3.074804696763e+00 3.076089516322e+00 3.076203788227e+00 3.077156025236e+00 3.080051134881e+00 3.083997503148e+00 3.087044697885e+00 3.088157926250e+00 3.088267829354e+00 3.089361398738e+00 3.092430074154e+00 3.096401121181e+00 3.099258656308e+00 3.100165207903e+00 3.100303033550e+00 3.101612876802e+00 3.104801671353e+00 3.108662773850e+00 3.111304653307e+00 3.112070846104e+00 3.112234513025e+00 3.113715382338e+00 3.117085517018e+00 3.120946968197e+00 3.123398230080e+00 3.124000763847e+00 3.124210604431e+00 3.125883233613e+00 3.129384238233e+00 3.133200101223e+00 3.135479419548e+00 3.135945525720e+00 3.136208519090e+00 3.138085955369e+00 3.141700107264e+00 3.145371490990e+00 3.147392036868e+00 3.147765994143e+00 3.148161131197e+00 3.150192012992e+00 3.153780126455e+00 3.157250331449e+00 3.159057326353e+00 3.159379964677e+00 3.159908349002e+00 3.162089481985e+00 3.165661923039e+00 3.168955818627e+00 3.170588780339e+00 3.170856453730e+00 3.171456634023e+00 3.173780188551e+00 3.177456442924e+00 3.180694105446e+00 3.182133712004e+00 3.182268546557e+00 3.182953526851e+00 3.185510314274e+00 3.189335108790e+00 3.192480920664e+00 3.193662557035e+00 3.193646475649e+00 3.194497353657e+00 3.197386068048e+00 3.201334841653e+00 3.204246793858e+00 3.205104886597e+00 3.205041905351e+00 3.206169390557e+00 3.209360128159e+00 3.213301827639e+00 3.215887733270e+00 3.216464044701e+00 3.216494796743e+00 3.217984508508e+00 3.221377327366e+00 3.225133528891e+00 3.227361100484e+00 3.227790493465e+00 3.228037286225e+00 3.229860965912e+00 3.233323614930e+00 3.236792717989e+00 3.238699280314e+00 3.239126661163e+00 3.239655959335e+00 3.241700416815e+00 3.245072120253e+00 3.248232182193e+00 3.249933708154e+00 3.250464842464e+00 3.251266916825e+00 3.253415207795e+00 3.256582944776e+00 3.259449328516e+00 3.261062497858e+00 3.261763791702e+00 3.262778407820e+00 3.264924158399e+00 3.267846240858e+00 3.270462048718e+00 3.272062026739e+00 3.272962432887e+00 3.274122620260e+00 3.276174133923e+00 3.278838272275e+00 3.281268375653e+00 3.282915616993e+00 3.284011176664e+00 3.285262843111e+00 3.287166822786e+00 3.289571587020e+00 3.291872272120e+00 3.293608869900e+00 3.294880610747e+00 3.296188427089e+00 3.297935990615e+00 3.300103689088e+00 3.302301842625e+00 3.304136921516e+00 3.305568557769e+00 3.306915862219e+00 3.308536852049e+00 3.310515515960e+00 3.312618327273e+00 3.314523310810e+00 3.316092759632e+00 3.317497724818e+00 3.319045450578e+00 3.320875589802e+00 3.322872740026e+00 3.324792039519e+00 3.326471566255e+00 3.327970153521e+00 3.329492695562e+00 3.331197311063e+00 3.333058007270e+00 3.334932463763e+00 3.336689288789e+00 3.338290960230e+00 3.339824005585e+00 3.341417209503e+00 3.343132114144e+00 3.344927507006e+00 3.346704819032e+00 3.348373711293e+00 3.349926231005e+00 3.351454487168e+00 3.353064592663e+00 3.354775168779e+00 3.356510167314e+00 3.358180192944e+00 3.359756526815e+00 3.361292360615e+00 3.362869718397e+00 3.364506488568e+00 3.366156879584e+00 3.367789758274e+00 3.369393048657e+00 3.370979460022e+00 3.372559526207e+00 3.374140285432e+00 3.375719115642e+00 3.377307947531e+00 3.378914285157e+00 3.380515940366e+00 3.382090040279e+00 3.383638940651e+00 3.385180083422e+00 3.386729899534e+00 3.388292406779e+00 3.389854153899e+00 3.391399814296e+00 3.392930060920e+00 3.394449686201e+00 3.395958118133e+00 3.397466991321e+00 3.398980317164e+00 3.400491795729e+00 3.401993452966e+00 3.403483304104e+00 3.404964094568e+00 3.406441390906e+00 3.407920042685e+00 3.409393082988e+00 3.410854411766e+00 3.412311166028e+00 3.413765324133e+00 3.415211581881e+00 3.416652405540e+00 3.418084952517e+00 3.419508530418e+00 3.420927638392e+00 3.422341324684e+00 3.423748757771e+00 3.425150830016e+00 3.426547917132e+00 3.427932044355e+00 3.429309887955e+00 3.430687074992e+00 3.432058148871e+00 3.433422401110e+00 3.434777461453e+00 3.436123114727e+00 3.437464850902e+00 3.438805202797e+00 3.440136440159e+00 3.441454420567e+00 3.442765686559e+00 3.444073096970e+00 3.445373741349e+00 3.446665282815e+00 3.447946893006e+00 3.449221150912e+00 3.450492262666e+00 3.451754345557e+00 3.453007120460e+00 3.454250912220e+00 3.455491708017e+00 3.456726112673e+00 3.457952296199e+00 3.459168794858e+00 3.460377245556e+00 3.461581630440e+00 3.462779227301e+00 3.463967428796e+00 3.465146387881e+00 3.466317915470e+00 3.467482165395e+00 3.468641336914e+00 3.469789496249e+00 3.470927819650e+00 3.472059997637e+00 3.473183572386e+00 3.474298414877e+00 3.475404690770e+00 3.476503124889e+00 3.477592952029e+00 3.478674233040e+00 3.479747595382e+00 3.480810628217e+00 3.481867689983e+00 3.482917545519e+00 3.483955789187e+00 3.484985050883e+00 3.486005892218e+00 3.487019835478e+00 3.488024294158e+00 3.489019275247e+00 3.490003188132e+00 3.490979346374e+00 3.491947503953e+00 3.492905175992e+00 3.493853082579e+00 3.494791084746e+00 3.495719810342e+00 3.496640033391e+00 3.497549801718e+00 3.498449943089e+00 3.499340916673e+00 3.500222524607e+00 3.501094319907e+00 3.501956403041e+00 3.502807730151e+00 3.503649383950e+00 3.504480581591e+00 3.505301859215e+00 3.506113425639e+00 3.506915508787e+00 3.507705408325e+00 3.508485451958e+00 3.509254878311e+00 3.510015411644e+00 3.510765060170e+00 3.511502899473e+00 3.512229831289e+00 3.512946715547e+00 3.513652659527e+00 3.514348379615e+00 3.515032752022e+00 3.515704984962e+00 3.516367285925e+00 3.517017395835e+00 3.517656571789e+00 3.518284933983e+00 3.518900790577e+00 3.519505704980e+00 3.520098809314e+00 3.520681995041e+00 3.521250846247e+00 3.521809368370e+00 3.522355320619e+00 3.522888387779e+00 3.523411146772e+00 3.523921136263e+00 3.524419413565e+00 3.524904208985e+00 3.525377089603e+00 3.525838308188e+00 3.526286440234e+00 3.526721660327e+00 3.527143781718e+00 3.527553061137e+00 3.527949722873e+00 3.528334595888e+00 3.528705824661e+00 3.529063704353e+00 3.529406276385e+00 3.529738090937e+00 3.530057500767e+00 3.530362876023e+00 3.530655460137e+00 3.530932853660e+00 3.531196791294e+00 3.531448158033e+00 3.531684322458e+00 3.531908313995e+00 3.532119640923e+00 3.532314330020e+00 3.532496473385e+00 3.532664392207e+00 3.532815789012e+00 3.532954404662e+00 3.533078238473e+00 3.533188334906e+00 3.533283478217e+00 3.533364427497e+00 3.533429513786e+00 3.533478981379e+00 3.533512441788e+00 3.533532932775e+00 3.533538149619e+00 3.533528218652e+00 3.533502857584e+00 3.533461467406e+00 3.533402452449e+00 3.533331008024e+00 3.533243001371e+00 3.533139694605e+00 3.533020589530e+00 3.532885465889e+00 3.532732539275e+00 3.532566115555e+00 3.532381688316e+00 3.532180990610e+00 3.531965587931e+00 3.531731712348e+00 3.531484454366e+00 3.531218481919e+00 3.530935124879e+00 3.530636646413e+00 3.530319067202e+00 3.529985546838e+00 3.529636116344e+00 3.529267641115e+00 3.528881967846e+00 3.528479634562e+00 3.528057948264e+00 3.527620727197e+00 3.527166299362e+00 3.526691386777e+00 3.526201116460e+00 3.525691002943e+00 3.525164447546e+00 3.524618425813e+00 3.524053346290e+00 3.523471232738e+00 3.522870896334e+00 3.522250848235e+00 3.521613372802e+00 3.520956603423e+00 3.520280025951e+00 3.519586863767e+00 3.518873282286e+00 3.518139505667e+00 3.517387577306e+00 3.516615532357e+00 3.515825044893e+00 3.515015470021e+00 3.514183898316e+00 3.513333199147e+00 3.512462254578e+00 3.511570441619e+00 3.510663418656e+00 3.509732394577e+00 3.508780295631e+00 3.507809194356e+00 3.506814778393e+00 3.505801704724e+00 3.504768504761e+00 3.503713285590e+00 3.502637692453e+00 3.501538649871e+00 3.500419242005e+00 3.499280252265e+00 3.498117505248e+00 3.496934744512e+00 3.495729046731e+00 3.494501032985e+00 3.493253090924e+00 3.491981611269e+00 3.490686421615e+00 3.489371374885e+00 3.488031716402e+00 3.486671748072e+00 3.485287847290e+00 3.483880463014e+00 3.482450735643e+00 3.480996761182e+00 3.479520512057e+00 3.478022440073e+00 3.476499168737e+00 3.474953245611e+00 3.473383378050e+00 3.471787360957e+00 3.470170489725e+00 3.468528922234e+00 3.466862601583e+00 3.465172660802e+00 3.463456161591e+00 3.461716498444e+00 3.459953530877e+00 3.458164523182e+00 3.456351623787e+00 3.454512949545e+00 3.452648352042e+00 3.450759337060e+00 3.448843555281e+00 3.446904899109e+00 3.444939965555e+00 3.442946279543e+00 3.440930022578e+00 3.438885066309e+00 3.436815013823e+00 3.434720236045e+00 3.432596762164e+00 3.430448553985e+00 3.428271184584e+00 3.426067477054e+00 3.423839856180e+00 3.421581611632e+00 3.419297579574e+00 3.416986648489e+00 3.414646902869e+00 3.412280280913e+00 3.409885400068e+00 3.407463232545e+00 3.405014140246e+00 3.402533125259e+00 3.400025971350e+00 3.397492646056e+00 3.394927809941e+00 3.392336571552e+00 3.389714552198e+00 3.387062495202e+00 3.384384912277e+00 3.381675620761e+00 3.378938285655e+00 3.376171761749e+00 3.373373674361e+00 3.370548421134e+00 3.367691631456e+00 3.364805639913e+00 3.361890065583e+00 3.358942084561e+00 3.355965692756e+00 3.352958051773e+00 3.349920130178e+00 3.346852869228e+00 3.343751421469e+00 3.340621722005e+00 3.337460903386e+00 3.334266776691e+00 3.331043358884e+00 3.327786218834e+00 3.324498540108e+00 3.321179547758e+00 3.317827504183e+00 3.314444438657e+00 3.311027831904e+00 3.307578775829e+00 3.304100051535e+00 3.300585251799e+00 3.297038603444e+00 3.293459523498e+00 3.289846705107e+00 3.286202502859e+00 3.282522166835e+00 3.278810258671e+00 3.275064697621e+00 3.271284261003e+00 3.267472199320e+00 3.263623842314e+00 3.259741866878e+00 3.255828428257e+00 3.251875433241e+00 3.247892118978e+00 3.243872871550e+00 3.239819432777e+00 3.235731937428e+00 3.231605553368e+00 3.227448847272e+00 3.223255075936e+00 3.219024374701e+00 3.214761238530e+00 3.210457793530e+00 3.206123326898e+00 3.201750979561e+00 3.197341774741e+00 3.192899014561e+00 3.188415415298e+00 3.183899582721e+00 3.179345185714e+00 3.174752642472e+00 3.170128109051e+00 3.165460879811e+00 3.160759431572e+00 3.156021004320e+00 3.151244117918e+00 3.146431599973e+00 3.141577846106e+00 3.136689827845e+00 3.131762718078e+00 3.126796481965e+00 3.121795762790e+00 3.116751656785e+00 3.111673292579e+00 3.106554867607e+00 3.101397026429e+00 3.096203199761e+00 3.090966662784e+00 3.085694938689e+00 3.080382674152e+00 3.075030052879e+00 3.069640736606e+00 3.064208550387e+00 3.058740153517e+00 3.053230588068e+00 3.047680354724e+00 3.042092303385e+00 3.036461810153e+00 3.030794158318e+00 3.025085657131e+00 3.019334672067e+00 3.013546108747e+00 3.007714565252e+00 3.001844329965e+00 2.995932208613e+00 2.989978372444e+00 2.983987077679e+00 2.977950519596e+00 2.971876738706e+00 2.965758986952e+00 2.959601088754e+00 2.953402003100e+00 2.947160091901e+00 2.940878685908e+00 2.934554161793e+00 2.928188054285e+00 2.921781467271e+00 2.915330508358e+00 2.908840083682e+00 2.902305430915e+00 2.895730335023e+00 2.889113641257e+00 2.882452865137e+00 2.875751119522e+00 2.869005415132e+00 2.862218159374e+00 2.855389279939e+00 2.848515296678e+00 2.841602202438e+00 2.834642921633e+00 2.827643028540e+00 2.820600776693e+00 2.813513129773e+00 2.806385456652e+00 2.799212672423e+00 2.791998013987e+00 2.784739883805e+00 2.777436618489e+00 2.770094685471e+00 2.762705244464e+00 2.755275559224e+00 2.747801793294e+00 2.740283695163e+00 2.732724521712e+00 2.725118748101e+00 2.717472841486e+00 2.709781610985e+00 2.702047992294e+00 2.694271354222e+00 2.686449466023e+00 2.678587617324e+00 2.670678298618e+00 2.662728289516e+00 2.654734780998e+00 2.646696006773e+00 2.638616354814e+00 2.630490976183e+00 2.622324168408e+00 2.614113546403e+00 2.605858775636e+00 2.597562347748e+00 2.589220346632e+00 2.580837577750e+00 2.572410998422e+00 2.563939515868e+00 2.555428193847e+00 2.546869676969e+00 2.538272878501e+00 2.529629866454e+00 2.520944741701e+00 2.512218145127e+00 2.503445587772e+00 2.494635113123e+00 2.485778319117e+00 2.476880480796e+00 2.467941019040e+00 2.458956715027e+00 2.449934382200e+00 2.440865532529e+00 2.431757149712e+00 2.422606721773e+00 2.413413212035e+00 2.404180924462e+00 2.394903069647e+00 2.385587778162e+00 2.376230328695e+00 2.366829543142e+00 2.357391112753e+00 2.347908596873e+00 2.338389456592e+00 2.328825843172e+00 2.319223093646e+00 2.309583306838e+00 2.299898912711e+00 2.290180241673e+00 2.280416781366e+00 2.270617409568e+00 2.260779967660e+00 2.250899896676e+00 2.240985688184e+00 2.231026661315e+00 2.221037302174e+00 2.211005663607e+00 2.200935795873e+00 2.190833113039e+00 2.180687815793e+00 2.170511380512e+00 2.160293703923e+00 2.150043393808e+00 2.139757669836e+00 2.129431126793e+00 2.119078311339e+00 2.108682057053e+00 2.098256986693e+00 2.087797624505e+00 2.077299675141e+00 2.066777312567e+00 2.056212548260e+00 2.045623206597e+00 2.034997860968e+00 2.024339708429e+00 2.013656794546e+00 2.002933972486e+00 1.992191668456e+00 1.981411993821e+00 1.970605063918e+00 1.959772486895e+00 1.948905847902e+00 1.938020733122e+00 1.927098623430e+00 1.916157701649e+00 1.905188708438e+00 1.894191494270e+00 1.883177011236e+00 1.872129146013e+00 1.861066446645e+00 1.849976896892e+00 1.838865471674e+00 1.827736739876e+00 1.816580360893e+00 1.805413953891e+00 1.794220012507e+00 1.783011297573e+00 1.771788008762e+00 1.760541462608e+00 1.749288390866e+00 1.738012698863e+00 1.726727626225e+00 1.715430038708e+00 1.704115722012e+00 1.692798509348e+00 1.681461686890e+00 1.670123390647e+00 1.658776130579e+00 1.647417272602e+00 1.636061334964e+00 1.624690887371e+00 1.613325469480e+00 1.601952631099e+00 1.590579948495e+00 1.579212168294e+00 1.567837561149e+00 1.556476826350e+00 1.545110940199e+00 1.533755425528e+00 1.522408018568e+00 1.511063567818e+00 1.499739491723e+00 1.488416113707e+00 1.477115007269e+00 1.465825361583e+00 1.454550523880e+00 1.443301449868e+00 1.432063763488e+00 1.420856429897e+00 1.409668862941e+00 1.398507871804e+00 1.387378137522e+00 1.376272422082e+00 1.365207525678e+00 1.354170024045e+00 1.343173447625e+00 1.332216395989e+00 1.321296160877e+00 1.310428238674e+00 1.299598154697e+00 1.288823974277e+00 1.278099221511e+00 1.267425787647e+00 1.256815779245e+00 1.246258797273e+00 1.235771191824e+00 1.225346615517e+00 1.214990691727e+00 1.204711610362e+00 1.194501300811e+00 1.184378909624e+00 1.174330621668e+00 1.164371928287e+00 1.154505105825e+00 1.144724815135e+00 1.135050397571e+00 1.125467422972e+00 1.115997293171e+00 1.106633084933e+00 1.097379359247e+00 1.088248386430e+00 1.079231805860e+00 1.070348301407e+00 1.061589227584e+00 1.052966461716e+00 1.044486392427e+00 1.036143420206e+00 1.027956004798e+00 1.019916819399e+00 1.012038821908e+00 1.004324626007e+00 9.967739860457e-01 9.894025641736e-01 9.822034911676e-01 9.751905582580e-01 9.683651113676e-01 9.617300099429e-01 9.552979685396e-01 9.490621601498e-01 9.430394146821e-01 9.372270951247e-01 9.316322527261e-01 9.262622309157e-01 9.211139254269e-01 9.162035799078e-01 9.115247462921e-01 9.070873091746e-01 9.028951574740e-01 8.989493467804e-01 8.952601766614e-01 8.918221863804e-01 8.886472618814e-01 8.857339801427e-01 8.830848751951e-01 8.807076021399e-01 8.785975059785e-01 8.767639445775e-01 8.752034764322e-01 8.739198823485e-01 8.729160980124e-01 8.721885145532e-01 8.717436640079e-01 8.715773585752e-01 8.716919996135e-01 8.720882993934e-01 8.727613771841e-01 8.737171439069e-01 8.749467486063e-01 8.764546392197e-01 8.782377328430e-01 8.802908753304e-01 8.826164481725e-01 8.852074243335e-01 8.880641325516e-01 8.911811974289e-01 8.945565196199e-01 8.981874206919e-01 9.020671149758e-01 9.061948903096e-01 9.105642696265e-01 9.151717164059e-01 9.200129674052e-01 9.250814676099e-01 9.303753320559e-01 9.358880924538e-01 9.416140041137e-01 9.475497390117e-01 9.536894816204e-01 9.600290588813e-01 9.665607650528e-01 9.732814810331e-01 9.801859664938e-01 9.872663667718e-01 9.945198307901e-01 1.001940606247e+00 1.009522253015e+00 1.017262345702e+00 1.025152204719e+00 1.033190471417e+00 1.041368393248e+00 1.049683344314e+00 1.058130483868e+00 1.066701126795e+00 1.075396366446e+00 1.084205095452e+00 1.093128113540e+00 1.102158041432e+00 1.111288282284e+00 1.120519914971e+00 1.129842804336e+00 1.139255918019e+00 1.148755769042e+00 1.158333472983e+00 1.167991312769e+00 1.177717607955e+00 1.187516290187e+00 1.197378125435e+00 1.207300206333e+00 1.217282253565e+00 1.227314089693e+00 1.237399658825e+00 1.247528657121e+00 1.257701522096e+00 1.267917091967e+00 1.278163292537e+00 1.288447782219e+00 1.298758830946e+00 1.309097074645e+00 1.319460951612e+00 1.329840752718e+00 1.340244219733e+00 1.350655429137e+00 1.361082832120e+00 1.371519854392e+00 1.381958471071e+00 1.392407295960e+00 1.402849869992e+00 1.413296072665e+00 1.423736278935e+00 1.434166108810e+00 1.444592780071e+00 1.455000396228e+00 1.465399859151e+00 1.475778158164e+00 1.486137706914e+00 1.496480838018e+00 1.506793681632e+00 1.517087636582e+00 1.527346528521e+00 1.537578752943e+00 1.547781016682e+00 1.557941832530e+00 1.568074764049e+00 1.578160699809e+00 1.588210279658e+00 1.598217763306e+00 1.608175754475e+00 1.618095696000e+00 1.627957792524e+00 1.637775746330e+00 1.647539062825e+00 1.657245485931e+00 1.666903224218e+00 1.676492617293e+00 1.686031553767e+00 1.695503688525e+00 1.704913331391e+00 1.714261953378e+00 1.723535250212e+00 1.732748986479e+00 1.741886257740e+00 1.750953816529e+00 1.759950817213e+00 1.768865119715e+00 1.777711396123e+00 1.786469831972e+00 1.795155100892e+00 1.803757050186e+00 1.812270599644e+00 1.820708962617e+00 1.829050618761e+00 1.837312148160e+00 1.845480452805e+00 1.853556136963e+00 1.861546521181e+00 1.869432188373e+00 1.877232774458e+00 1.884929409314e+00 1.892530316227e+00 1.900035192222e+00 1.907429273814e+00 1.914732524938e+00 1.921922752784e+00 1.929011935638e+00 1.935997160869e+00 1.942867301576e+00 1.949638542033e+00 1.956288899066e+00 1.962833655778e+00 1.969266468088e+00 1.975577588655e+00 1.981783946267e+00 1.987862367753e+00 1.993832411198e+00 1.999679487223e+00 2.005403101262e+00 2.011014349617e+00 2.016491455320e+00 2.021855652441e+00 2.027088095307e+00 2.032194968880e+00 2.037180651199e+00 2.042027300548e+00 2.046756488777e+00 2.051347343006e+00 2.055808518037e+00 2.060142024804e+00 2.064332770205e+00 2.068400516604e+00 2.072323886296e+00 2.076115463591e+00 2.079771417524e+00 2.083282178981e+00 2.086663805102e+00 2.089896542299e+00 2.092994017055e+00 2.095950360687e+00 2.098759050432e+00 2.101433758550e+00 2.103954818861e+00 2.106340755017e+00 2.108578081912e+00 2.110665344132e+00 2.112616237547e+00 2.114409513152e+00 2.116064188980e+00 2.117567816295e+00 2.118919011230e+00 2.120130542958e+00 2.121182617730e+00 2.122093348231e+00 2.122850955229e+00 2.123455206875e+00 2.123916262068e+00 2.124217044885e+00 2.124374521818e+00 2.124375829479e+00 2.124225600705e+00 2.123928826601e+00 2.123470688279e+00 2.122869732283e+00 2.122111163810e+00 2.121200273989e+00 2.120142772253e+00 2.118923993308e+00 2.117563062757e+00 2.116043468831e+00 2.114373142500e+00 2.112556425651e+00 2.110578246044e+00 2.108458514685e+00 2.106183449276e+00 2.103757754566e+00 2.101187758522e+00 2.098459634078e+00 2.095591864437e+00 2.092569647599e+00 2.089401744574e+00 2.086091596453e+00 2.082626824197e+00 2.079027125408e+00 2.075276178439e+00 2.071385638082e+00 2.067357006678e+00 2.063179019708e+00 2.058872379320e+00 2.054420334926e+00 2.049835628707e+00 2.045120540159e+00 2.040261827905e+00 2.035285656270e+00 2.030168477553e+00 2.024931004013e+00 2.019570018891e+00 2.014077355805e+00 2.008477057243e+00 2.002747543198e+00 1.996908680957e+00 1.990959031465e+00 1.984889248409e+00 1.978727824600e+00 1.972447306323e+00 1.966075714543e+00 1.959605371707e+00 1.953034181474e+00 1.946384097313e+00 1.939633675043e+00 1.932809915047e+00 1.925905250768e+00 1.918917684116e+00 1.911873358513e+00 1.904747322474e+00 1.897570728012e+00 1.890332642747e+00 1.883036637031e+00 1.875706236598e+00 1.868316392986e+00 1.860902403188e+00 1.853451338187e+00 1.845968397185e+00 1.838477571256e+00 1.830955742652e+00 1.823436420026e+00 1.815908572682e+00 1.808380619950e+00 1.800871114849e+00 1.793363304195e+00 1.785888096900e+00 1.778435705618e+00 1.771015286504e+00 1.763643898077e+00 1.756308865634e+00 1.749037023040e+00 1.741821977476e+00 1.734672416384e+00 1.727601603466e+00 1.720602776841e+00 1.713697228500e+00 1.706880375642e+00 1.700160582472e+00 1.693551127041e+00 1.687044749052e+00 1.680659052230e+00 1.674392672262e+00 1.668249332770e+00 1.662243051198e+00 1.656366681186e+00 1.650632162717e+00 1.645043065978e+00 1.639594671230e+00 1.634304068256e+00 1.629161999769e+00 1.624175130415e+00 1.619351366111e+00 1.614676840352e+00 1.610171914397e+00 1.605824340205e+00 1.601634508468e+00 1.597615567370e+00 1.593744236012e+00 1.590043680778e+00 1.586496450841e+00 1.583101023344e+00 1.579870904424e+00 1.576776422305e+00 1.573842072575e+00 1.571047249980e+00 1.568386455551e+00 1.565874301089e+00 1.563474155825e+00 1.561214221786e+00 1.559068183954e+00 1.557028294721e+00 1.555112138100e+00 1.553277354278e+00 1.551552516183e+00 1.549907695263e+00 1.548338562144e+00 1.546858558549e+00 1.545424996231e+00 1.544067500568e+00 1.542754930299e+00 1.541483891164e+00 1.540265734885e+00 1.539062044557e+00 1.537899749900e+00 1.536749529452e+00 1.535612624368e+00 1.534494865957e+00 1.533366135585e+00 1.532250690622e+00 1.531122264365e+00 1.529986123716e+00 1.528844250442e+00 1.527678366397e+00 1.526505378610e+00 1.525308004305e+00 1.524090809030e+00 1.522857429508e+00 1.521595880100e+00 1.520320621184e+00 1.519019282776e+00 1.517700505657e+00 1.516364548362e+00 1.515008793838e+00 1.513642891889e+00 1.512261247201e+00 1.510872270797e+00 1.509474551742e+00 1.508074126074e+00 1.506671503071e+00 1.505270145362e+00 1.503874814652e+00 1.502482732501e+00 1.501105681518e+00 1.499737375332e+00 1.498383130921e+00 1.497047958838e+00 1.495722780093e+00 1.494423804504e+00 1.493136686203e+00 1.491867729679e+00 1.490618182574e+00 1.489375322430e+00 1.488154267267e+00 1.486934313927e+00 1.485720515598e+00 1.484509993325e+00 1.483286578824e+00 1.482059421196e+00 1.480808306252e+00 1.479531184922e+00 1.478223036564e+00 1.476866649693e+00 1.475462744584e+00 1.473994796629e+00 1.472456184486e+00 1.470840408029e+00 1.469130628410e+00 1.467323595494e+00 1.465409854463e+00 1.463375956162e+00 1.461221094369e+00 1.458932454595e+00 1.456504030781e+00 1.453935984776e+00 1.451214837205e+00 1.448345261107e+00 1.445323513839e+00 1.442143538049e+00 1.438817999541e+00 1.435335031142e+00 1.431708808234e+00 1.427942622261e+00 1.424034674753e+00 1.420005515516e+00 1.415850317262e+00 1.411588231777e+00 1.407224993657e+00 1.402769194127e+00 1.398238782278e+00 1.393633219472e+00 1.388972540625e+00 1.384259929913e+00 1.379505402437e+00 1.374718744332e+00 1.369894707581e+00 1.365051950879e+00 1.360174766428e+00 1.355270938457e+00 1.350335123506e+00 1.345348819489e+00 1.340320187003e+00 1.335212894937e+00 1.330026652086e+00 1.324736078488e+00 1.319308771948e+00 1.313739889013e+00 1.307978464788e+00 1.302014814877e+00 1.295811288003e+00 1.289332611442e+00 1.282566752246e+00 1.275461718438e+00 1.268017134385e+00 1.260191842133e+00 1.251972399016e+00 1.243356067688e+00 1.234309210882e+00 1.224861546935e+00 1.214992932854e+00 1.204728964513e+00 1.194097134166e+00 1.183107912631e+00 1.171833033748e+00 1.160295205146e+00 1.148569938733e+00 1.136729722177e+00 1.124836367503e+00 1.113003105035e+00 1.101297911388e+00 1.089841547857e+00 1.078731355291e+00 1.068067791772e+00 1.057979000230e+00 1.048545121475e+00 1.039891675993e+00 1.032100496167e+00 1.025256137156e+00 1.019446164357e+00 1.014708119296e+00 1.011110789010e+00 1.008662009884e+00 1.007380266179e+00 1.007263088823e+00 1.008269619700e+00 1.010381595114e+00 1.013523772936e+00 1.017644132373e+00 1.022661634591e+00 1.028484418731e+00 1.035039759285e+00 1.042212357088e+00 1.049924982717e+00 1.058073528817e+00 1.066563153841e+00 1.075312907715e+00 1.084218197082e+00 1.093214349098e+00 1.102208431124e+00 1.111131982787e+00 1.119917848360e+00 1.128492380483e+00 1.136810715722e+00 1.144804586264e+00 1.152436965504e+00 1.159661339954e+00 1.166440144516e+00 1.172753332671e+00 1.178566233893e+00 1.183877573111e+00 1.188667488484e+00 1.192934891645e+00 1.196686829074e+00 1.199913492205e+00 1.202633050282e+00 1.204832898588e+00 1.206512306092e+00 1.207661974143e+00 1.208243736046e+00 1.208230040499e+00 1.207552527810e+00 1.206138773927e+00 1.203897611893e+00 1.200710903840e+00 1.196464044949e+00 1.191016460934e+00 1.184238857546e+00 1.176001646173e+00 1.166197095278e+00 1.154745301546e+00 1.141599525664e+00 1.126779004107e+00 1.110349282542e+00 1.092464068676e+00 1.073347218932e+00 1.053306977565e+00 1.032741395589e+00 1.012106834230e+00 9.919327815581e-01 9.727684217019e-01 9.551691361455e-01 9.396498414357e-01 9.266292749951e-01 9.164178655029e-01 9.091448139610e-01 9.047782315089e-01 9.031030347328e-01 9.037521082347e-01 9.062609705188e-01 9.100893631354e-01 9.147207209256e-01 9.196812295216e-01 9.246002461887e-01 9.292478099084e-01 9.335283744196e-01 9.375082607592e-01 9.413609147419e-01 9.453567961529e-01 9.498005144043e-01 9.549628420983e-01 9.610484719545e-01 9.681093293134e-01 9.760523996624e-01 9.846046951558e-01 9.933497508130e-01 1.001777923858e+00 1.009329698978e+00 1.015500106475e+00 1.016868489011e+00 1.014131971905e+00 1.010684293425e+00 1.009611447280e+00 1.011587648281e+00 1.014490282182e+00 1.015000848124e+00 1.011025197506e+00 1.003272451594e+00 9.949793257098e-01 9.899210789029e-01 9.899373970658e-01 9.937220538619e-01 9.977990932454e-01 9.989800081171e-01 9.964493982135e-01 9.921787958708e-01 9.894618598374e-01 9.904916952907e-01 9.946614836370e-01 9.989105894440e-01 9.998498546629e-01 9.961062882977e-01 9.893635699675e-01 9.834754069806e-01 9.820920180980e-01 9.862556838701e-01 9.925380045188e-01 9.471010595340e-01 8.553715990886e-01 8.108542417904e-01 8.640112704320e-01 9.491736000053e-01 9.772571537177e-01 9.204966827342e-01 8.274193132915e-01 7.944705008995e-01 8.586800232707e-01 9.413915317372e-01 9.567849415109e-01 8.879009935202e-01 7.974660433759e-01 7.889916147996e-01 8.788941657671e-01 9.688552596061e-01 9.743385403967e-01 8.856793433060e-01 7.744366290863e-01 7.553173645182e-01 8.447515983874e-01 9.338595759380e-01 9.376046821104e-01 8.558980584807e-01 7.732873106049e-01 7.961151532403e-01 9.055201884569e-01 9.853689053862e-01 9.620734587206e-01 8.479346984485e-01 7.449368209846e-01 7.746879890018e-01 9.001456084540e-01 9.854365353902e-01 9.588808676677e-01 8.475718669579e-01 7.743479069651e-01 8.505519088757e-01 9.998964721350e-01 1.078324061586e+00 1.017754333339e+00 8.499499948016e-01 7.214710812390e-01 7.955710831459e-01 9.792808826129e-01 1.087925447977e+00 1.042252283367e+00 8.758869148243e-01 7.468020978733e-01 8.331345411550e-01 1.035554042303e+00 1.154850565292e+00 1.099090886295e+00 8.858770095479e-01 6.653417812954e-01 7.059375248329e-01 9.529877303921e-01 1.143937676269e+00 1.163659879825e+00 1.014328180179e+00 7.996031677567e-01 7.137134670641e-01 8.257064462033e-01 9.543069519719e-01 9.656224072953e-01 8.554152047180e-01 7.343414610010e-01 7.593149427690e-01 9.049176007725e-01 1.009542814412e+00 9.818040310574e-01 8.332161442308e-01 6.819507348379e-01 6.973574235448e-01 8.446534963322e-01 9.495851919231e-01 9.306592941421e-01 8.223066317108e-01 7.625549973604e-01 8.617481538546e-01 1.022888972394e+00 1.097114373306e+00 1.020767469398e+00 8.350847115894e-01 7.111400850844e-01 8.287533740423e-01 1.061577494419e+00 1.214003128897e+00 1.206714920411e+00 1.059794302566e+00 8.834778372389e-01 8.346889183710e-01 9.317500019265e-01 1.030252470877e+00 1.033881452083e+00 9.543760649738e-01 8.864854551906e-01 9.152349319006e-01 9.953111742120e-01 1.014329414714e+00 9.134746273785e-01 7.302203404159e-01 6.228043110069e-01 7.338394601198e-01 9.228257782537e-01 1.017543058333e+00 9.567411830168e-01 7.758330752347e-01 6.218488611872e-01 6.839642678334e-01 8.770373545848e-01 1.011245808644e+00 1.012172023285e+00 9.039777357293e-01 7.930292988585e-01 8.038803563518e-01 9.201844584701e-01 1.021799335738e+00 1.039682094976e+00 9.844335878751e-01 9.206864578982e-01 9.075745809519e-01 9.332672339968e-01 9.407801061675e-01 9.049356771421e-01 8.612464535262e-01 8.687852796570e-01 9.276173865920e-01 9.684634415863e-01 9.296844055624e-01 8.124666337750e-01 7.055711933482e-01 7.401527277216e-01 8.971487282586e-01 1.035087303188e+00 1.061407945493e+00 9.634365115838e-01 8.106327210056e-01 7.599134540573e-01 9.053066911038e-01
 3.003415299880e+00 3.003574274174e+00 3.004172962336e+00 3.006621354866e+00 3.010406388834e+00 3.013680162467e+00 3.015121812250e+00 3.015251961785e+00 3.015945585630e+00 3.018550720142e+00 3.022441591085e+00 3.025628722641e+00 3.026858584064e+00 3.026934660940e+00 3.027839112085e+00 3.030656122074e+00 3.034505233129e+00 3.037470727463e+00 3.038530792122e+00 3.038603580856e+00 3.039643862523e+00 3.042629469981e+00 3.046506693487e+00 3.049285804450e+00 3.050141209168e+00 3.050239863518e+00 3.051493690969e+00 3.054600438419e+00 3.058368305415e+00 3.060931290344e+00 3.061646938780e+00 3.061771057655e+00 3.063196302946e+00 3.066480208915e+00 3.070247438011e+00 3.072622221009e+00 3.073176251214e+00 3.073347027941e+00 3.074958711687e+00 3.078370256345e+00 3.082091028055e+00 3.084296319278e+00 3.084717658744e+00 3.084939314398e+00 3.086749600894e+00 3.090271293063e+00 3.093849130672e+00 3.095801605079e+00 3.096130398826e+00 3.096477811923e+00 3.098439669058e+00 3.101937242648e+00 3.105316111666e+00 3.107056865631e+00 3.107332360592e+00 3.107812490436e+00 3.109922878625e+00 3.113405693484e+00 3.116610135082e+00 3.118175245369e+00 3.118395942856e+00 3.118947855474e+00 3.121201228767e+00 3.124784022070e+00 3.127929718334e+00 3.129302074386e+00 3.129394143867e+00 3.130032683662e+00 3.132513728126e+00 3.136239782412e+00 3.139294393623e+00 3.140413467805e+00 3.140358360434e+00 3.141158715379e+00 3.143966348368e+00 3.147812910776e+00 3.150635787120e+00 3.151438387752e+00 3.151336333776e+00 3.152406567366e+00 3.155508932566e+00 3.159349020522e+00 3.161851806649e+00 3.162377123728e+00 3.162365667772e+00 3.163791330944e+00 3.167092456031e+00 3.170748976719e+00 3.172899254930e+00 3.173279899575e+00 3.173479331193e+00 3.175232383807e+00 3.178600834918e+00 3.181976142557e+00 3.183810751431e+00 3.184186082180e+00 3.184661809027e+00 3.186632185606e+00 3.189912451475e+00 3.192984034808e+00 3.194614749271e+00 3.195092339628e+00 3.195835230493e+00 3.197907096426e+00 3.200985911562e+00 3.203766351392e+00 3.205308660772e+00 3.205952376051e+00 3.206904335621e+00 3.208974210276e+00 3.211808937508e+00 3.214341687414e+00 3.215871385967e+00 3.216710493280e+00 3.217803905189e+00 3.219778985153e+00 3.222360848353e+00 3.224708970052e+00 3.226284068580e+00 3.227313330712e+00 3.228497595443e+00 3.230326703998e+00 3.232651125782e+00 3.234870982745e+00 3.236532865598e+00 3.237736402820e+00 3.238974664306e+00 3.240648367138e+00 3.242737338631e+00 3.244855678841e+00 3.246615513662e+00 3.247975147335e+00 3.249251989327e+00 3.250799298024e+00 3.252700020423e+00 3.254725924504e+00 3.256553984473e+00 3.258049994597e+00 3.259382165427e+00 3.260855458664e+00 3.262609705991e+00 3.264527803148e+00 3.266369855163e+00 3.267976193632e+00 3.269400650921e+00 3.270849714618e+00 3.272477901359e+00 3.274262620393e+00 3.276060569097e+00 3.277740286650e+00 3.279267400846e+00 3.280725420818e+00 3.282243789072e+00 3.283883073715e+00 3.285602107337e+00 3.287302404252e+00 3.288895832734e+00 3.290372197639e+00 3.291825744397e+00 3.293362008699e+00 3.294995798780e+00 3.296653661541e+00 3.298248068806e+00 3.299748360645e+00 3.301208806482e+00 3.302711007373e+00 3.304270692090e+00 3.305845587090e+00 3.307401165909e+00 3.308929097439e+00 3.310437398964e+00 3.311943197178e+00 3.313447181441e+00 3.314948608546e+00 3.316462935299e+00 3.317991651462e+00 3.319515572759e+00 3.321013077021e+00 3.322486112184e+00 3.323950566791e+00 3.325422835867e+00 3.326908908710e+00 3.328394002118e+00 3.329863294838e+00 3.331317139395e+00 3.332759267447e+00 3.334190843003e+00 3.335622927994e+00 3.337060514883e+00 3.338494704025e+00 3.339919279069e+00 3.341332385159e+00 3.342735497575e+00 3.344136949330e+00 3.345538558174e+00 3.346934579173e+00 3.348319231278e+00 3.349699060977e+00 3.351076452591e+00 3.352445707183e+00 3.353809844962e+00 3.355164914710e+00 3.356511827926e+00 3.357854170477e+00 3.359190496389e+00 3.360520302966e+00 3.361845152054e+00 3.363163367345e+00 3.364472811945e+00 3.365773819704e+00 3.367071587116e+00 3.368366217469e+00 3.369654140643e+00 3.370932525949e+00 3.372200164099e+00 3.373465238397e+00 3.374728253502e+00 3.375981893830e+00 3.377224098056e+00 3.378456876739e+00 3.379687005503e+00 3.380910423503e+00 3.382125294395e+00 3.383329272529e+00 3.384526444516e+00 3.385720237483e+00 3.386906046337e+00 3.388081736601e+00 3.389249804612e+00 3.390412666998e+00 3.391569153534e+00 3.392719065228e+00 3.393858192703e+00 3.394988811718e+00 3.396116063387e+00 3.397237565926e+00 3.398347882665e+00 3.399449933485e+00 3.400544841119e+00 3.401632093693e+00 3.402712543657e+00 3.403784269576e+00 3.404846437538e+00 3.405900953030e+00 3.406947563928e+00 3.407986106483e+00 3.409015883759e+00 3.410036837443e+00 3.411049525465e+00 3.412054688641e+00 3.413050504864e+00 3.414036849105e+00 3.415016984914e+00 3.415989419104e+00 3.416951549738e+00 3.417904112486e+00 3.418848930356e+00 3.419785683451e+00 3.420713776392e+00 3.421631714634e+00 3.422539265760e+00 3.423438179392e+00 3.424329772045e+00 3.425211010909e+00 3.426082089415e+00 3.426944597689e+00 3.427796873630e+00 3.428640661604e+00 3.429474257001e+00 3.430298243472e+00 3.431112740688e+00 3.431918050366e+00 3.432713433526e+00 3.433498353859e+00 3.434274860988e+00 3.435040817348e+00 3.435796064487e+00 3.436542060972e+00 3.437277711246e+00 3.438003733026e+00 3.438717466437e+00 3.439421500817e+00 3.440115825754e+00 3.440801017648e+00 3.441474335714e+00 3.442137536328e+00 3.442788216793e+00 3.443431132385e+00 3.444061403339e+00 3.444682106368e+00 3.445290432427e+00 3.445888146245e+00 3.446474971606e+00 3.447051153895e+00 3.447615491197e+00 3.448168862932e+00 3.448710187111e+00 3.449240135111e+00 3.449759533670e+00 3.450267410663e+00 3.450762732923e+00 3.451247002461e+00 3.451717786073e+00 3.452179507947e+00 3.452627839076e+00 3.453063163592e+00 3.453487868095e+00 3.453900189343e+00 3.454299712912e+00 3.454686069391e+00 3.455061267386e+00 3.455423659432e+00 3.455772682939e+00 3.456110533694e+00 3.456435329916e+00 3.456746420997e+00 3.457045200829e+00 3.457330845443e+00 3.457602214271e+00 3.457861734899e+00 3.458108041149e+00 3.458341914087e+00 3.458563529017e+00 3.458770431593e+00 3.458962467775e+00 3.459143411879e+00 3.459309313596e+00 3.459461697812e+00 3.459602228250e+00 3.459727371054e+00 3.459838935979e+00 3.459936541079e+00 3.460017972356e+00 3.460088089453e+00 3.460141792555e+00 3.460181368576e+00 3.460209421600e+00 3.460221048556e+00 3.460216694888e+00 3.460198151453e+00 3.460164053056e+00 3.460114760038e+00 3.460052311523e+00 3.459974953114e+00 3.459882087417e+00 3.459774642625e+00 3.459648483539e+00 3.459509364259e+00 3.459355265460e+00 3.459184483213e+00 3.459000193099e+00 3.458798391042e+00 3.458580899243e+00 3.458349801711e+00 3.458099828236e+00 3.457834820900e+00 3.457555137687e+00 3.457256829912e+00 3.456945151442e+00 3.456615501705e+00 3.456267012077e+00 3.455905365389e+00 3.455525420542e+00 3.455128324120e+00 3.454716590822e+00 3.454285614329e+00 3.453839285812e+00 3.453376017704e+00 3.452892022802e+00 3.452395057271e+00 3.451878597248e+00 3.451343298573e+00 3.450792300679e+00 3.450222409578e+00 3.449634992091e+00 3.449032161225e+00 3.448408769185e+00 3.447766583636e+00 3.447109568153e+00 3.446430634963e+00 3.445735639301e+00 3.445021332008e+00 3.444288382020e+00 3.443539314103e+00 3.442768573369e+00 3.441978123653e+00 3.441171243907e+00 3.440343741070e+00 3.439498815456e+00 3.438635203617e+00 3.437749542266e+00 3.436845533262e+00 3.435920824270e+00 3.434977762902e+00 3.434015080852e+00 3.433033034482e+00 3.432029287235e+00 3.431005664679e+00 3.429959935567e+00 3.428898337678e+00 3.427815956343e+00 3.426708935827e+00 3.425584238097e+00 3.424435961249e+00 3.423269669624e+00 3.422082313157e+00 3.420871286547e+00 3.419641228154e+00 3.418389219572e+00 3.417115261644e+00 3.415820866997e+00 3.414503734420e+00 3.413165143771e+00 3.411805498282e+00 3.410420894669e+00 3.409017565700e+00 3.407591528289e+00 3.406141272602e+00 3.404670620422e+00 3.403175388347e+00 3.401658441317e+00 3.400119834932e+00 3.398556126566e+00 3.396970652356e+00 3.395361364371e+00 3.393728761210e+00 3.392073969567e+00 3.390394690726e+00 3.388692799930e+00 3.386967029096e+00 3.385216062903e+00 3.383441570270e+00 3.381643685997e+00 3.379820460496e+00 3.377974798546e+00 3.376104052628e+00 3.374206648921e+00 3.372287407335e+00 3.370341463773e+00 3.368372371479e+00 3.366378094636e+00 3.364357000352e+00 3.362312199676e+00 3.360239862171e+00 3.358144115130e+00 3.356023268713e+00 3.353874177349e+00 3.351701258785e+00 3.349501739146e+00 3.347274448777e+00 3.345024067541e+00 3.342744758793e+00 3.340439810676e+00 3.338108198137e+00 3.335748824395e+00 3.333364148198e+00 3.330952342334e+00 3.328512569969e+00 3.326046884087e+00 3.323552196140e+00 3.321030037510e+00 3.318481230645e+00 3.315905000031e+00 3.313300970019e+00 3.310667889726e+00 3.308006200069e+00 3.305318068929e+00 3.302601444268e+00 3.299856923634e+00 3.297083048031e+00 3.294278694501e+00 3.291447963332e+00 3.288587445759e+00 3.285698718463e+00 3.282781252454e+00 3.279831814324e+00 3.276854860031e+00 3.273848897842e+00 3.270811475138e+00 3.267747302074e+00 3.264649642541e+00 3.261523781737e+00 3.258368545108e+00 3.255181491581e+00 3.251966034482e+00 3.248717310556e+00 3.245439783115e+00 3.242133083736e+00 3.238792247728e+00 3.235421829245e+00 3.232020083796e+00 3.228586335022e+00 3.225122906430e+00 3.221626477888e+00 3.218099323036e+00 3.214540021680e+00 3.210947918529e+00 3.207326503730e+00 3.203669799170e+00 3.199983598084e+00 3.196263670304e+00 3.192509128219e+00 3.188725623506e+00 3.184907307920e+00 3.181057294909e+00 3.177174692771e+00 3.173256451436e+00 3.169308713690e+00 3.165325194387e+00 3.161308698149e+00 3.157259810155e+00 3.153173330777e+00 3.149058946394e+00 3.144906758540e+00 3.140721586342e+00 3.136503789679e+00 3.132248176154e+00 3.127962231342e+00 3.123639918877e+00 3.119281779151e+00 3.114891870849e+00 3.110463158702e+00 3.106003559673e+00 3.101507239855e+00 3.096973463692e+00 3.092408263524e+00 3.087803436953e+00 3.083166976564e+00 3.078492415477e+00 3.073781954041e+00 3.069038515008e+00 3.064256241489e+00 3.059439106059e+00 3.054584895024e+00 3.049694721998e+00 3.044769814135e+00 3.039805278571e+00 3.034806795159e+00 3.029770319648e+00 3.024697418172e+00 3.019588709019e+00 3.014438902037e+00 3.009256568032e+00 3.004035667995e+00 2.998776024588e+00 2.993480918818e+00 2.988145304244e+00 2.982775620769e+00 2.977366580699e+00 2.971918607016e+00 2.966435053867e+00 2.960911251954e+00 2.955351526176e+00 2.949751828997e+00 2.944114038692e+00 2.938440115606e+00 2.932724668371e+00 2.926973850334e+00 2.921182191077e+00 2.915351786986e+00 2.909484815765e+00 2.903576132209e+00 2.897629633883e+00 2.891644395951e+00 2.885619938077e+00 2.879557388172e+00 2.873453224389e+00 2.867313266134e+00 2.861131663764e+00 2.854910400660e+00 2.848651074968e+00 2.842350597908e+00 2.836013005123e+00 2.829633484661e+00 2.823215513934e+00 2.816756872973e+00 2.810258210976e+00 2.803721774746e+00 2.797144070451e+00 2.790526788455e+00 2.783870624897e+00 2.777171771808e+00 2.770434888328e+00 2.763657111215e+00 2.756840047122e+00 2.749982654387e+00 2.743083429945e+00 2.736147045779e+00 2.729168303640e+00 2.722149738906e+00 2.715092068078e+00 2.707992178254e+00 2.700855184070e+00 2.693674038805e+00 2.686455751442e+00 2.679195489543e+00 2.671893516498e+00 2.664554970709e+00 2.657174093964e+00 2.649753088962e+00 2.642291366872e+00 2.634790203086e+00 2.627249831202e+00 2.619666321527e+00 2.612045622042e+00 2.604382744419e+00 2.596680095868e+00 2.588938309173e+00 2.581154925134e+00 2.573333707565e+00 2.565469601184e+00 2.557568538256e+00 2.549626271527e+00 2.541643172379e+00 2.533622975711e+00 2.525559623696e+00 2.517459962919e+00 2.509318184332e+00 2.501137848739e+00 2.492919133877e+00 2.484658385060e+00 2.476361519147e+00 2.468022548944e+00 2.459646377184e+00 2.451232449666e+00 2.442775891299e+00 2.434284606260e+00 2.425751519483e+00 2.417181152563e+00 2.408573106136e+00 2.399924741607e+00 2.391240881498e+00 2.382515713707e+00 2.373755870616e+00 2.364957292167e+00 2.356119297070e+00 2.347246645789e+00 2.338333870518e+00 2.329387144008e+00 2.320400850450e+00 2.311378856158e+00 2.302321977663e+00 2.293225050500e+00 2.284096363173e+00 2.274928678098e+00 2.265725965531e+00 2.256488769681e+00 2.247213603106e+00 2.237907917731e+00 2.228562206710e+00 2.219185770726e+00 2.209774882222e+00 2.200326392927e+00 2.190849917515e+00 2.181333756925e+00 2.171790207967e+00 2.162210784191e+00 2.152598352096e+00 2.142956988698e+00 2.133277324139e+00 2.123574424246e+00 2.113833266066e+00 2.104063888317e+00 2.094266033034e+00 2.084433399462e+00 2.074577594078e+00 2.064684512035e+00 2.054768273268e+00 2.044822453466e+00 2.034845942275e+00 2.024847239408e+00 2.014813206972e+00 2.004760766179e+00 1.994677092043e+00 1.984567648526e+00 1.974438456864e+00 1.964274689849e+00 1.954096491894e+00 1.943887632269e+00 1.933658312151e+00 1.923408925738e+00 1.913129847627e+00 1.902839679470e+00 1.892518758924e+00 1.882184035219e+00 1.871827582775e+00 1.861449966645e+00 1.851060336531e+00 1.840645020463e+00 1.830220591092e+00 1.819774662767e+00 1.809314012898e+00 1.798843013225e+00 1.788350578547e+00 1.777852673698e+00 1.767336341817e+00 1.756811186327e+00 1.746277240024e+00 1.735728562202e+00 1.725178673176e+00 1.714611735233e+00 1.704043164171e+00 1.693469004955e+00 1.682884775641e+00 1.672304568853e+00 1.661712098560e+00 1.651123868124e+00 1.640532452057e+00 1.629939250689e+00 1.619352961902e+00 1.608761573622e+00 1.598181301947e+00 1.587600669455e+00 1.577026880360e+00 1.566465115248e+00 1.555903198892e+00 1.545360561559e+00 1.534821252775e+00 1.524300114007e+00 1.513792719643e+00 1.503295964542e+00 1.492824590872e+00 1.482362711000e+00 1.471929265467e+00 1.461513319912e+00 1.451121137529e+00 1.440758177129e+00 1.430415148060e+00 1.420109556306e+00 1.409827220302e+00 1.399580171640e+00 1.389370025286e+00 1.379190228490e+00 1.369057552950e+00 1.358956432055e+00 1.348904100020e+00 1.338895744933e+00 1.328930560044e+00 1.319021442416e+00 1.309155737889e+00 1.299350780916e+00 1.289599495880e+00 1.279905283543e+00 1.270278252954e+00 1.260708431655e+00 1.251211808127e+00 1.241779775780e+00 1.232421303703e+00 1.223140625380e+00 1.213931579225e+00 1.204811617623e+00 1.195767921184e+00 1.186816205563e+00 1.177953986497e+00 1.169180513796e+00 1.160511343727e+00 1.151933786368e+00 1.143465493604e+00 1.135101095970e+00 1.126846111541e+00 1.118707862174e+00 1.110681220055e+00 1.102781098557e+00 1.095001556913e+00 1.087350601665e+00 1.079833127094e+00 1.072446527860e+00 1.065205792852e+00 1.058101445238e+00 1.051146948191e+00 1.044344799902e+00 1.037693171700e+00 1.031205260354e+00 1.024873847374e+00 1.018712233701e+00 1.012719679803e+00 1.006898209868e+00 1.001259242888e+00 9.957953757534e-01 9.905218072605e-01 9.854333924102e-01 9.805372455828e-01 9.758405604844e-01 9.713381143715e-01 9.670423394895e-01 9.629473344050e-01 9.590651660434e-01 9.553941621381e-01 9.519344628905e-01 9.486971088403e-01 9.456750055520e-01 9.428788698461e-01 9.403063498992e-01 9.379599333842e-01 9.358446440313e-01 9.339574358697e-01 9.323044535646e-01 9.308838405882e-01 9.296972404478e-01 9.287484846982e-01 9.280335542925e-01 9.275595061037e-01 9.273189275673e-01 9.273172875794e-01 9.275545305925e-01 9.280263213915e-01 9.287367186198e-01 9.296816035087e-01 9.308613781192e-01 9.322745836926e-01 9.339193613327e-01 9.357963701489e-01 9.379001268304e-01 9.402321284966e-01 9.427883708009e-01 9.455664644265e-01 9.485656073960e-01 9.517802092514e-01 9.552101284772e-01 9.588508641508e-01 9.626995940985e-01 9.667542797406e-01 9.710090814667e-01 9.754627220691e-01 9.801113914599e-01 9.849498632334e-01 9.899778203929e-01 9.951861871638e-01 1.000575199410e+00 1.006140418032e+00 1.011876604037e+00 1.017781064334e+00 1.023848178722e+00 1.030075325126e+00 1.036457966079e+00 1.042991053163e+00 1.049673010213e+00 1.056496675581e+00 1.063460485805e+00 1.070558430472e+00 1.077787091804e+00 1.085144922214e+00 1.092622676183e+00 1.100222100910e+00 1.107935056244e+00 1.115758799879e+00 1.123691329221e+00 1.131724154795e+00 1.139860205223e+00 1.148089426423e+00 1.156412711063e+00 1.164825086694e+00 1.173320650132e+00 1.181899946211e+00 1.190554606038e+00 1.199285644621e+00 1.208088162657e+00 1.216956541281e+00 1.225892528540e+00 1.234886291489e+00 1.243941264172e+00 1.253049854601e+00 1.262210199077e+00 1.271422986611e+00 1.280676454607e+00 1.289977372247e+00 1.299316170071e+00 1.308692353304e+00 1.318105962165e+00 1.327545755420e+00 1.337021844236e+00 1.346518972763e+00 1.356042187187e+00 1.365587330257e+00 1.375148124263e+00 1.384730665106e+00 1.394321221531e+00 1.403927470689e+00 1.413541947755e+00 1.423160429555e+00 1.432788549928e+00 1.442411509618e+00 1.452040823415e+00 1.461665395145e+00 1.471283181784e+00 1.480899292365e+00 1.490500141870e+00 1.500096518438e+00 1.509675775622e+00 1.519240586486e+00 1.528790951215e+00 1.538317123631e+00 1.547828608462e+00 1.557309779834e+00 1.566770570973e+00 1.576204773372e+00 1.585605809604e+00 1.594983321299e+00 1.604320423515e+00 1.613629687884e+00 1.622899493965e+00 1.632129870979e+00 1.641326506091e+00 1.650473951019e+00 1.659584452831e+00 1.668645173463e+00 1.677659909201e+00 1.686629467364e+00 1.695542741156e+00 1.704412471808e+00 1.713221548721e+00 1.721978048803e+00 1.730678978376e+00 1.739316370322e+00 1.747901727418e+00 1.756417250852e+00 1.764875484626e+00 1.773265782373e+00 1.781586931457e+00 1.789846859490e+00 1.798028336104e+00 1.806147070196e+00 1.814188481871e+00 1.822154963420e+00 1.830051152149e+00 1.837861594800e+00 1.845602362221e+00 1.853256093239e+00 1.860829177465e+00 1.868323332791e+00 1.875725291420e+00 1.883050222314e+00 1.890279187001e+00 1.897425138698e+00 1.904480830533e+00 1.911438261916e+00 1.918311976375e+00 1.925082216272e+00 1.931763319759e+00 1.938344918383e+00 1.944824064549e+00 1.951211451185e+00 1.957487441773e+00 1.963669437010e+00 1.969743290041e+00 1.975710765989e+00 1.981577760965e+00 1.987327041107e+00 1.992977349686e+00 1.998510376551e+00 2.003932717997e+00 2.009245869073e+00 2.014436732103e+00 2.019521840956e+00 2.024482893674e+00 2.029328343243e+00 2.034056942851e+00 2.038658631113e+00 2.043147939332e+00 2.047505392975e+00 2.051745140940e+00 2.055858861944e+00 2.059842542588e+00 2.063706915835e+00 2.067433538251e+00 2.071038140441e+00 2.074510186191e+00 2.077848168762e+00 2.081061785901e+00 2.084132691236e+00 2.087076899740e+00 2.089882691468e+00 2.092551347589e+00 2.095090290591e+00 2.097481328195e+00 2.099743046610e+00 2.101860124763e+00 2.103838858445e+00 2.105680198840e+00 2.107373164713e+00 2.108932671821e+00 2.110343905417e+00 2.111612945848e+00 2.112742106503e+00 2.113719571455e+00 2.114560403957e+00 2.115249325022e+00 2.115794891355e+00 2.116196591969e+00 2.116444290710e+00 2.116553749334e+00 2.116509624145e+00 2.116319874120e+00 2.115984087273e+00 2.115493863752e+00 2.114862792856e+00 2.114076613314e+00 2.113144737415e+00 2.112065141237e+00 2.110830809193e+00 2.109455582660e+00 2.107923636364e+00 2.106246552624e+00 2.104422503597e+00 2.102443494873e+00 2.100325234500e+00 2.098050609453e+00 2.095632410372e+00 2.093069450231e+00 2.090353068675e+00 2.087498650149e+00 2.084490784059e+00 2.081342674670e+00 2.078051578193e+00 2.074610836604e+00 2.071038648375e+00 2.067314301375e+00 2.063456924598e+00 2.059460471862e+00 2.055319224711e+00 2.051053112746e+00 2.046641126376e+00 2.042103078876e+00 2.037432261537e+00 2.032626306184e+00 2.027702083525e+00 2.022640083864e+00 2.017462682642e+00 2.012161330869e+00 2.006734562466e+00 2.001202539712e+00 1.995541109584e+00 1.989777779843e+00 1.983901504712e+00 1.977912488976e+00 1.971831419585e+00 1.965634531376e+00 1.959352089416e+00 1.952968696124e+00 1.946490782001e+00 1.939935941596e+00 1.933281552876e+00 1.926560002915e+00 1.919754721498e+00 1.912873452722e+00 1.905934968283e+00 1.898916993552e+00 1.891850535903e+00 1.884722277717e+00 1.877540931211e+00 1.870324000320e+00 1.863050131364e+00 1.855753342100e+00 1.848417566531e+00 1.841054916632e+00 1.833680251895e+00 1.826277340041e+00 1.818874933551e+00 1.811463089924e+00 1.804052326555e+00 1.796655411091e+00 1.789260468928e+00 1.781895028908e+00 1.774548319855e+00 1.767231887775e+00 1.759958683690e+00 1.752719352575e+00 1.745536133224e+00 1.738403665351e+00 1.731330642691e+00 1.724328500080e+00 1.717390826559e+00 1.710536174335e+00 1.703763259536e+00 1.697074038035e+00 1.690483741630e+00 1.683986737612e+00 1.677593620983e+00 1.671311264578e+00 1.665132261727e+00 1.659077885628e+00 1.653136971409e+00 1.647317740406e+00 1.641632927946e+00 1.636065248513e+00 1.630640179955e+00 1.625344623371e+00 1.620181235710e+00 1.615166468182e+00 1.610277136819e+00 1.605539689293e+00 1.600939819963e+00 1.596474346194e+00 1.592163864768e+00 1.587976402126e+00 1.583943336181e+00 1.580043356582e+00 1.576273235015e+00 1.572654071736e+00 1.569148135946e+00 1.565787980155e+00 1.562547687535e+00 1.559424931618e+00 1.556438349034e+00 1.553545673447e+00 1.550781329234e+00 1.548117106297e+00 1.545549415535e+00 1.543093987681e+00 1.540710484167e+00 1.538430901205e+00 1.536223770730e+00 1.534088731196e+00 1.532038962018e+00 1.530035338598e+00 1.528107189829e+00 1.526226301162e+00 1.524390675728e+00 1.522611813742e+00 1.520856595704e+00 1.519149481955e+00 1.517465992658e+00 1.515807440241e+00 1.514179574145e+00 1.512558700960e+00 1.510963689386e+00 1.509374433870e+00 1.507795965719e+00 1.506228611777e+00 1.504660396925e+00 1.503101314279e+00 1.501541327975e+00 1.499983647305e+00 1.498426909438e+00 1.496869562192e+00 1.495313227767e+00 1.493755907657e+00 1.492202422806e+00 1.490646507108e+00 1.489096813336e+00 1.487549517637e+00 1.486006535177e+00 1.484473525717e+00 1.482944118106e+00 1.481430998733e+00 1.479925294024e+00 1.478434761255e+00 1.476962683668e+00 1.475501486827e+00 1.474067278395e+00 1.472647530693e+00 1.471250167003e+00 1.469879569309e+00 1.468524978645e+00 1.467202601906e+00 1.465898839692e+00 1.464619356919e+00 1.463367355195e+00 1.462131185347e+00 1.460921928683e+00 1.459728867878e+00 1.458552782069e+00 1.457395300906e+00 1.456245276952e+00 1.455108117846e+00 1.453975228919e+00 1.452842234051e+00 1.451710836178e+00 1.450571655414e+00 1.449421824404e+00 1.448259350840e+00 1.447074053733e+00 1.445869168149e+00 1.444636392249e+00 1.443367202290e+00 1.442067067409e+00 1.440721721013e+00 1.439334474067e+00 1.437899314123e+00 1.436407330222e+00 1.434865091595e+00 1.433259365456e+00 1.431591621322e+00 1.429858498936e+00 1.428051007471e+00 1.426174579284e+00 1.424213963605e+00 1.422172666237e+00 1.420041998167e+00 1.417814974939e+00 1.415490013287e+00 1.413050582460e+00 1.410499222828e+00 1.407815851429e+00 1.404994822386e+00 1.402024326204e+00 1.398881022682e+00 1.395564491948e+00 1.392040400024e+00 1.388301749510e+00 1.384326242894e+00 1.380081321192e+00 1.375563745267e+00 1.370727299444e+00 1.365562664847e+00 1.360040238402e+00 1.354125087947e+00 1.347809581094e+00 1.341047345591e+00 1.333832876781e+00 1.326136635128e+00 1.317934246268e+00 1.309224940103e+00 1.299974275892e+00 1.290197914241e+00 1.279876426433e+00 1.269018204206e+00 1.257642988012e+00 1.245745717916e+00 1.233381058212e+00 1.220558199446e+00 1.207330907867e+00 1.193758764959e+00 1.179882547492e+00 1.165802754278e+00 1.151573914014e+00 1.137303559922e+00 1.123090462234e+00 1.109027848568e+00 1.095253161708e+00 1.081858234831e+00 1.068986238902e+00 1.056750089522e+00 1.045264453574e+00 1.034666313288e+00 1.025038767734e+00 1.016504943865e+00 1.009136833601e+00 1.003006423333e+00 9.981790499532e-01 9.946669819552e-01 9.925075688168e-01 9.916735914355e-01 9.921471179349e-01 9.938843350378e-01 9.968067707666e-01 1.000858742450e+00 1.005926300849e+00 1.011927645001e+00 1.018753390110e+00 1.026288959861e+00 1.034441955886e+00 1.043086704900e+00 1.052139629040e+00 1.061494334444e+00 1.071060416945e+00 1.080766057527e+00 1.090520498323e+00 1.100273796408e+00 1.109953409067e+00 1.119512520232e+00 1.128909750185e+00 1.138093826505e+00 1.147044966754e+00 1.155718035805e+00 1.164097942070e+00 1.172157144817e+00 1.179872185826e+00 1.187232807668e+00 1.194207338985e+00 1.200792209184e+00 1.206959370287e+00 1.212688864217e+00 1.217961636282e+00 1.222735202986e+00 1.226987634393e+00 1.230659447642e+00 1.233698006034e+00 1.236038918716e+00 1.237588642717e+00 1.238266169304e+00 1.237950790044e+00 1.236527899431e+00 1.233870719963e+00 1.229836734279e+00 1.224300906783e+00 1.217125696182e+00 1.208205216141e+00 1.197441673065e+00 1.184776329732e+00 1.170194516950e+00 1.153724211899e+00 1.135469780409e+00 1.115587012086e+00 1.094322518546e+00 1.071996120100e+00 1.048999424383e+00 1.025807225652e+00 1.002935377579e+00 9.809514291067e-01 9.604166283300e-01 9.418667515848e-01 9.257706943273e-01 9.124759529501e-01 9.022016440270e-01 8.949819600588e-01 8.906982798271e-01 8.890737467286e-01 8.897084367731e-01 8.921500936732e-01 8.959113980496e-01 9.005633684876e-01 9.057419858787e-01 9.112031787067e-01 9.168353098310e-01 9.226357777435e-01 9.287279865811e-01 9.352844745429e-01 9.425141727583e-01 9.505941429286e-01 9.596079969847e-01 9.695363260316e-01 9.801933977650e-01 9.912637457040e-01 1.002300967180e+00 1.012781415960e+00 1.022167951233e+00 1.029954523407e+00 1.035759435373e+00 1.036506107636e+00 1.032952647955e+00 1.028602856926e+00 1.026659970988e+00 1.027907845034e+00 1.030294097480e+00 1.030504159745e+00 1.026393287001e+00 1.018580272092e+00 1.010198181342e+00 1.004930363937e+00 1.004559205750e+00 1.007738390856e+00 1.010953409832e+00 1.010950495169e+00 1.006834279398e+00 1.000527158661e+00 9.953612757217e-01 9.936766653298e-01 9.950791022258e-01 9.966916133919e-01 9.952384577988e-01 9.893924619183e-01 9.808928939090e-01 9.737134290651e-01 9.717039974634e-01 9.762003061170e-01 9.845526269542e-01 9.415771370729e-01 8.527220054871e-01 8.078603795959e-01 8.565366943040e-01 9.361387761197e-01 9.599389816530e-01 9.010105755806e-01 8.083882987488e-01 7.784039570754e-01 8.452298357110e-01 9.278927956760e-01 9.418097576134e-01 8.728040756725e-01 7.870006741404e-01 7.879513796959e-01 8.844153367854e-01 9.736339651200e-01 9.719986287963e-01 8.718814568188e-01 7.498829111294e-01 7.316671119873e-01 8.339169666732e-01 9.360748106657e-01 9.488861029384e-01 8.727775217389e-01 7.933343344501e-01 8.166157318568e-01 9.239203574040e-01 9.988904791565e-01 9.662649761245e-01 8.381050933859e-01 7.238479887583e-01 7.614204355494e-01 9.081872404687e-01 1.012718562706e+00 9.968970852257e-01 8.835976297801e-01 7.933716291460e-01 8.512780234859e-01 9.964978686361e-01 1.078686029534e+00 1.019786781999e+00 8.441867024122e-01 6.993819470682e-01 7.733180636179e-01 9.776599391988e-01 1.111273676836e+00 1.084838927637e+00 9.203924230125e-01 7.591115241286e-01 7.985986810630e-01 9.878204591621e-01 1.119495359897e+00 1.086150897932e+00 8.949989463242e-01 6.828729347109e-01 7.069254094892e-01 9.443121141420e-01 1.142711090410e+00 1.179378204720e+00 1.047811509711e+00 8.380942957704e-01 7.269138617036e-01 8.070143303422e-01 9.291799664986e-01 9.561060136821e-01 8.758196126360e-01 7.844986596264e-01 8.099225189693e-01 9.309391830876e-01 1.011541580360e+00 9.671193132091e-01 8.085882314057e-01 6.561820017859e-01 6.842947685720e-01 8.461663231290e-01 9.600629832983e-01 9.430972738270e-01 8.236868505288e-01 7.342890749326e-01 8.058686290433e-01 9.602065620891e-01 1.041869094794e+00 9.812507419664e-01 8.163805315452e-01 7.111484147810e-01 8.297484192556e-01 1.052771394639e+00 1.196005511786e+00 1.182422552523e+00 1.032784969520e+00 8.615806355700e-01 8.323824772649e-01 9.545660599692e-01 1.073645291472e+00 1.091585025323e+00 1.016142350263e+00 9.353616015902e-01 9.392632893906e-01 1.003069544919e+00 1.022758290642e+00 9.363451413706e-01 7.756570704071e-01 6.813431150006e-01 7.759130511016e-01 9.449122533733e-01 1.027598577378e+00 9.577584333686e-01 7.622337819530e-01 5.814483397187e-01 6.311230895976e-01 8.371381557435e-01 9.895137565926e-01 1.005292394099e+00 8.997254763608e-01 7.685858515465e-01 7.464136599600e-01 8.505949858119e-01 9.666878504035e-01 1.016651011885e+00 1.000798144466e+00 9.678059767985e-01 9.603961212976e-01 9.692443654959e-01 9.549214888246e-01 9.067470469593e-01 8.681756914135e-01 8.958312213740e-01 9.760827268578e-01 1.030219194137e+00 9.938566643455e-01 8.639685255274e-01 7.219894174698e-01 7.137350855078e-01 8.574257200467e-01 1.006899219316e+00 1.053129704215e+00 9.710436685246e-01 8.160544021199e-01 7.358233450746e-01 8.520829742176e-01
 2.953180659896e+00 2.953300330533e+00 2.953854521549e+00 2.956227817119e+00 2.959914274323e+00 2.963096778025e+00 2.964479157751e+00 2.964570773454e+00 2.965215850218e+00 2.967741637265e+00 2.971533566014e+00 2.974632256784e+00 2.975804313626e+00 2.975843313044e+00 2.976696656825e+00 2.979431637804e+00 2.983180483895e+00 2.986060354733e+00 2.987067564019e+00 2.987100584379e+00 2.988085490233e+00 2.990986719442e+00 2.994764375512e+00 2.997462236683e+00 2.998265089096e+00 2.998322607544e+00 2.999518643326e+00 3.002539511218e+00 3.006210187018e+00 3.008693702337e+00 3.009356842036e+00 3.009438960015e+00 3.010804670682e+00 3.014000960808e+00 3.017668309614e+00 3.019964289727e+00 3.020468219862e+00 3.020597328666e+00 3.022147770402e+00 3.025465088478e+00 3.029086045835e+00 3.031215263450e+00 3.031590377388e+00 3.031767303231e+00 3.033510000769e+00 3.036934627584e+00 3.040417089097e+00 3.042297455096e+00 3.042579232568e+00 3.042879878794e+00 3.044767815919e+00 3.048170571109e+00 3.051456820366e+00 3.053126423807e+00 3.053352760462e+00 3.053783268789e+00 3.055821652442e+00 3.059209666749e+00 3.062320813501e+00 3.063814669526e+00 3.063987365811e+00 3.064490275280e+00 3.066670812073e+00 3.070156329623e+00 3.073206780368e+00 3.074509999031e+00 3.074556004923e+00 3.075146759884e+00 3.077549445261e+00 3.081174044406e+00 3.084131867920e+00 3.085186721314e+00 3.085091089342e+00 3.085838756212e+00 3.088560113312e+00 3.092302138665e+00 3.095033326934e+00 3.095778026199e+00 3.095634153664e+00 3.096647230667e+00 3.099657615645e+00 3.103390565504e+00 3.105808305108e+00 3.106280010229e+00 3.106225083041e+00 3.107584527206e+00 3.110789080941e+00 3.114343014268e+00 3.116413782964e+00 3.116741662301e+00 3.116892234647e+00 3.118573362906e+00 3.121844388433e+00 3.125121349468e+00 3.126881261742e+00 3.127203685015e+00 3.127624249248e+00 3.129517950511e+00 3.132701320991e+00 3.135679983380e+00 3.137238070891e+00 3.137658986293e+00 3.138340634523e+00 3.140333692330e+00 3.143320538990e+00 3.146011313135e+00 3.147481597341e+00 3.148064667113e+00 3.148951262504e+00 3.150941791121e+00 3.153688086742e+00 3.156133265151e+00 3.157589907257e+00 3.158363526858e+00 3.159389672671e+00 3.161287650267e+00 3.163781219622e+00 3.166045368239e+00 3.167545453294e+00 3.168506821507e+00 3.169620683198e+00 3.171372442929e+00 3.173613053805e+00 3.175748625627e+00 3.177334760062e+00 3.178466483554e+00 3.179632143566e+00 3.181229296765e+00 3.183236219909e+00 3.185272491636e+00 3.186953958191e+00 3.188239421642e+00 3.189442581949e+00 3.190914002471e+00 3.192734352734e+00 3.194677821798e+00 3.196427131513e+00 3.197845888428e+00 3.199104268220e+00 3.200499645024e+00 3.202175313124e+00 3.204014776904e+00 3.205776741612e+00 3.207304882568e+00 3.208651356637e+00 3.210023380627e+00 3.211574107541e+00 3.213279866026e+00 3.214997438343e+00 3.216598788486e+00 3.218048258201e+00 3.219427710740e+00 3.220869777127e+00 3.222430787058e+00 3.224069909943e+00 3.225691913678e+00 3.227205813194e+00 3.228604114319e+00 3.229979997706e+00 3.231437787311e+00 3.232993390036e+00 3.234571753639e+00 3.236086866213e+00 3.237508546489e+00 3.238891780546e+00 3.240315239834e+00 3.241795660252e+00 3.243291641057e+00 3.244767972946e+00 3.246217422474e+00 3.247647414895e+00 3.249073590627e+00 3.250497915686e+00 3.251921806925e+00 3.253355675215e+00 3.254806059057e+00 3.256250740883e+00 3.257668238420e+00 3.259060756631e+00 3.260446642323e+00 3.261840736956e+00 3.263247309393e+00 3.264652726562e+00 3.266042712171e+00 3.267415947189e+00 3.268778681445e+00 3.270132651527e+00 3.271484177521e+00 3.272842670867e+00 3.274197081255e+00 3.275542862194e+00 3.276876170311e+00 3.278200776320e+00 3.279522909516e+00 3.280844954055e+00 3.282161472324e+00 3.283466152119e+00 3.284766644623e+00 3.286064308290e+00 3.287355071149e+00 3.288639282313e+00 3.289913832991e+00 3.291181332563e+00 3.292444967309e+00 3.293700853245e+00 3.294951005455e+00 3.296196222834e+00 3.297435484982e+00 3.298664751600e+00 3.299885223997e+00 3.301104765811e+00 3.302320303018e+00 3.303526653005e+00 3.304725803375e+00 3.305914264822e+00 3.307099259317e+00 3.308281808450e+00 3.309456336199e+00 3.310618637278e+00 3.311773828818e+00 3.312924514832e+00 3.314067592353e+00 3.315203384645e+00 3.316327947891e+00 3.317446071219e+00 3.318560065187e+00 3.319666659357e+00 3.320761095917e+00 3.321849740674e+00 3.322932809428e+00 3.324010759675e+00 3.325080546375e+00 3.326140840745e+00 3.327192445067e+00 3.328239369892e+00 3.329280431155e+00 3.330312058649e+00 3.331335915163e+00 3.332350041335e+00 3.333358742157e+00 3.334360162324e+00 3.335352428497e+00 3.336335172819e+00 3.337309997135e+00 3.338278473731e+00 3.339237322079e+00 3.340187664335e+00 3.341129418845e+00 3.342062726303e+00 3.342989162167e+00 3.343905699400e+00 3.344814419290e+00 3.345715407824e+00 3.346607328751e+00 3.347491285079e+00 3.348364856411e+00 3.349230700812e+00 3.350088232321e+00 3.350938167497e+00 3.351777099645e+00 3.352605760116e+00 3.353426975720e+00 3.354239639844e+00 3.355042013526e+00 3.355834870388e+00 3.356618365198e+00 3.357392726501e+00 3.358157983358e+00 3.358912576896e+00 3.359659526004e+00 3.360394709838e+00 3.361121895074e+00 3.361840221525e+00 3.362546915323e+00 3.363245357158e+00 3.363932473675e+00 3.364610037143e+00 3.365278381384e+00 3.365936370825e+00 3.366583592536e+00 3.367220538912e+00 3.367847070756e+00 3.368464618309e+00 3.369071625159e+00 3.369667919175e+00 3.370253178694e+00 3.370828342038e+00 3.371392382424e+00 3.371947238634e+00 3.372489751257e+00 3.373022330614e+00 3.373543113582e+00 3.374052503426e+00 3.374552996699e+00 3.375040428923e+00 3.375517384840e+00 3.375983306521e+00 3.376436894564e+00 3.376880339481e+00 3.377311787441e+00 3.377731840119e+00 3.378139982319e+00 3.378536615943e+00 3.378920703818e+00 3.379294243134e+00 3.379656351008e+00 3.380004304821e+00 3.380341880334e+00 3.380667012514e+00 3.380979600126e+00 3.381279428035e+00 3.381568078720e+00 3.381842042181e+00 3.382105184153e+00 3.382355553794e+00 3.382593969125e+00 3.382820699934e+00 3.383031451583e+00 3.383229296074e+00 3.383416580716e+00 3.383590923730e+00 3.383751886468e+00 3.383900293305e+00 3.384033838014e+00 3.384154254367e+00 3.384263280051e+00 3.384356766428e+00 3.384438197963e+00 3.384506966687e+00 3.384560477928e+00 3.384601741201e+00 3.384627987778e+00 3.384639089750e+00 3.384638246391e+00 3.384622863882e+00 3.384592573236e+00 3.384550934998e+00 3.384490840155e+00 3.384418415078e+00 3.384330995329e+00 3.384226951845e+00 3.384110464454e+00 3.383980974552e+00 3.383834085329e+00 3.383673316529e+00 3.383496711963e+00 3.383303865123e+00 3.383097854971e+00 3.382876675467e+00 3.382639153854e+00 3.382389714375e+00 3.382120697338e+00 3.381838296695e+00 3.381540412811e+00 3.381225048297e+00 3.380894579044e+00 3.380549592009e+00 3.380188265510e+00 3.379811683963e+00 3.379418842945e+00 3.379007915672e+00 3.378583244023e+00 3.378139372303e+00 3.377680562170e+00 3.377207029711e+00 3.376713312918e+00 3.376204258411e+00 3.375678993835e+00 3.375135537472e+00 3.374576190845e+00 3.374000632340e+00 3.373405049251e+00 3.372794611548e+00 3.372166918947e+00 3.371519968659e+00 3.370857970981e+00 3.370175141803e+00 3.369476357255e+00 3.368761309687e+00 3.368025279097e+00 3.367273646331e+00 3.366503190100e+00 3.365713502450e+00 3.364908257439e+00 3.364083124292e+00 3.363238867221e+00 3.362376446142e+00 3.361494201888e+00 3.360596315709e+00 3.359679126184e+00 3.358740082210e+00 3.357784090136e+00 3.356807875736e+00 3.355811995290e+00 3.354801036190e+00 3.353766430741e+00 3.352712685433e+00 3.351639690773e+00 3.350545648446e+00 3.349433202589e+00 3.348301392970e+00 3.347148260392e+00 3.345976089228e+00 3.344781509369e+00 3.343566622896e+00 3.342333935370e+00 3.341078087516e+00 3.339802697514e+00 3.338506667172e+00 3.337187090357e+00 3.335850725637e+00 3.334490229107e+00 3.333108938506e+00 3.331707460685e+00 3.330282545878e+00 3.328837781807e+00 3.327371192146e+00 3.325881298360e+00 3.324371316279e+00 3.322837377058e+00 3.321281723787e+00 3.319706034683e+00 3.318106011832e+00 3.316485314008e+00 3.314839943984e+00 3.313171417473e+00 3.311482152874e+00 3.309769573641e+00 3.308034272050e+00 3.306275888751e+00 3.304492889177e+00 3.302687032659e+00 3.300858621553e+00 3.299006507682e+00 3.297131112828e+00 3.295231582910e+00 3.293307458050e+00 3.291360319475e+00 3.289388205446e+00 3.287393297677e+00 3.285373897984e+00 3.283327860424e+00 3.281260471367e+00 3.279166516571e+00 3.277046625011e+00 3.274905700108e+00 3.272736135825e+00 3.270542941791e+00 3.268324655495e+00 3.266080024270e+00 3.263810821822e+00 3.261515737248e+00 3.259195862866e+00 3.256849810955e+00 3.254475749214e+00 3.252077770682e+00 3.249653180106e+00 3.247202985071e+00 3.244726216493e+00 3.242221939872e+00 3.239691203035e+00 3.237135485803e+00 3.234551275395e+00 3.231942131606e+00 3.229303653857e+00 3.226637120375e+00 3.223947490524e+00 3.221227780154e+00 3.218481563830e+00 3.215707962753e+00 3.212903967459e+00 3.210075918620e+00 3.207218911233e+00 3.204331994449e+00 3.201420974575e+00 3.198477371740e+00 3.195508009728e+00 3.192509554817e+00 3.189481905189e+00 3.186427794981e+00 3.183342449792e+00 3.180228795611e+00 3.177087598994e+00 3.173915006001e+00 3.170716181167e+00 3.167484684960e+00 3.164225358142e+00 3.160937711009e+00 3.157616872422e+00 3.154270152300e+00 3.150890464416e+00 3.147481467395e+00 3.144043704194e+00 3.140574285817e+00 3.137075685987e+00 3.133546432219e+00 3.129984250549e+00 3.126394822611e+00 3.122771934613e+00 3.119119134540e+00 3.115436170280e+00 3.111719394468e+00 3.107975025334e+00 3.104196482380e+00 3.100387723542e+00 3.096548341439e+00 3.092674319781e+00 3.088772140594e+00 3.084836604607e+00 3.080868355854e+00 3.076870200982e+00 3.072836366458e+00 3.068773925067e+00 3.064677747500e+00 3.060548560522e+00 3.056388034329e+00 3.052191415973e+00 3.047967257600e+00 3.043707188143e+00 3.039413352030e+00 3.035089664313e+00 3.030728877182e+00 3.026337634262e+00 3.021911336852e+00 3.017450574658e+00 3.012959693784e+00 3.008431563022e+00 3.003872013537e+00 2.999277206842e+00 2.994648199700e+00 2.989988018742e+00 2.985288877429e+00 2.980558882557e+00 2.975793588367e+00 2.970993071912e+00 2.966159487494e+00 2.961289688770e+00 2.956386900110e+00 2.951448507425e+00 2.946474003116e+00 2.941467252569e+00 2.936422068825e+00 2.931344686112e+00 2.926231124992e+00 2.921080822181e+00 2.915897956504e+00 2.910676905683e+00 2.905421762828e+00 2.900130502084e+00 2.894803198836e+00 2.889441739262e+00 2.884042460775e+00 2.878608835680e+00 2.873138601819e+00 2.867632341450e+00 2.862090616235e+00 2.856510731849e+00 2.850896920346e+00 2.845245590009e+00 2.839557927057e+00 2.833834887334e+00 2.828073608932e+00 2.822277083853e+00 2.816444196667e+00 2.810574132354e+00 2.804668421444e+00 2.798723365525e+00 2.792745164948e+00 2.786726918783e+00 2.780673318753e+00 2.774583200127e+00 2.768454255323e+00 2.762291022329e+00 2.756089123846e+00 2.749851085667e+00 2.743576119335e+00 2.737263256848e+00 2.730914726592e+00 2.724526803045e+00 2.718103466480e+00 2.711642697027e+00 2.705143416458e+00 2.698610096594e+00 2.692036797954e+00 2.685427793049e+00 2.678781370590e+00 2.672096381813e+00 2.665376646490e+00 2.658617853593e+00 2.651822538602e+00 2.644990071886e+00 2.638119505975e+00 2.631214489428e+00 2.624269123682e+00 2.617288967491e+00 2.610270367896e+00 2.603215540814e+00 2.596124229681e+00 2.588993085164e+00 2.581828249676e+00 2.574625929477e+00 2.567384309267e+00 2.560108885164e+00 2.552794804169e+00 2.545445662904e+00 2.538057809456e+00 2.530635498933e+00 2.523175811220e+00 2.515677728131e+00 2.508146583812e+00 2.500575681748e+00 2.492971429157e+00 2.485329439043e+00 2.477650540836e+00 2.469938122647e+00 2.462186532788e+00 2.454402487513e+00 2.446581180170e+00 2.438723522914e+00 2.430832209685e+00 2.422902447279e+00 2.414940440119e+00 2.406941745737e+00 2.398908575843e+00 2.390840909593e+00 2.382735492985e+00 2.374600156558e+00 2.366426092502e+00 2.358219843249e+00 2.349979607933e+00 2.341703623846e+00 2.333396703232e+00 2.325051785337e+00 2.316677546065e+00 2.308268190396e+00 2.299824959846e+00 2.291351332258e+00 2.282841026311e+00 2.274302380003e+00 2.265728748654e+00 2.257123158668e+00 2.248487264549e+00 2.239816575297e+00 2.231118538923e+00 2.222385291305e+00 2.213623208669e+00 2.204831613352e+00 2.196006221154e+00 2.187155009789e+00 2.178269811705e+00 2.169358267795e+00 2.160416063931e+00 2.151443689729e+00 2.142445996094e+00 2.133415983065e+00 2.124361340540e+00 2.115276672838e+00 2.106164398092e+00 2.097028267554e+00 2.087861288311e+00 2.078673634371e+00 2.069453963119e+00 2.060212523974e+00 2.050946829015e+00 2.041651616878e+00 2.032339077695e+00 2.022995358741e+00 2.013634463059e+00 2.004248780597e+00 1.994836536042e+00 1.985410018718e+00 1.975953545905e+00 1.966483621473e+00 1.956987691507e+00 1.947473060346e+00 1.937943188468e+00 1.928386495405e+00 1.918820821987e+00 1.909229634303e+00 1.899625064896e+00 1.890003828654e+00 1.880362101727e+00 1.870713654192e+00 1.861041089468e+00 1.851361296451e+00 1.841665641987e+00 1.831954965901e+00 1.822237935573e+00 1.812500749061e+00 1.802762371793e+00 1.793007566315e+00 1.783245567237e+00 1.773478025539e+00 1.763695745556e+00 1.753915803572e+00 1.744122683279e+00 1.734326995087e+00 1.724529220938e+00 1.714721870468e+00 1.704919407538e+00 1.695109246095e+00 1.685302484621e+00 1.675494888690e+00 1.665686087188e+00 1.655884930429e+00 1.646080111917e+00 1.636286757610e+00 1.626494915777e+00 1.616708575469e+00 1.606934687012e+00 1.597160881526e+00 1.587406514000e+00 1.577656593822e+00 1.567921145140e+00 1.558202036211e+00 1.548490525493e+00 1.538804158352e+00 1.529126740917e+00 1.519473284796e+00 1.509839975628e+00 1.500223067689e+00 1.490636034731e+00 1.481066129905e+00 1.471529821786e+00 1.462015436341e+00 1.452530172257e+00 1.443080485888e+00 1.433654876547e+00 1.424271971844e+00 1.414917480767e+00 1.405603620628e+00 1.396329902981e+00 1.387092189871e+00 1.377904469684e+00 1.368753793963e+00 1.359654397763e+00 1.350602431357e+00 1.341598122020e+00 1.332652202483e+00 1.323754283715e+00 1.314917528567e+00 1.306137126897e+00 1.297417165415e+00 1.288765083091e+00 1.280169848308e+00 1.271650689191e+00 1.263197130194e+00 1.254816293729e+00 1.246513785055e+00 1.238282984108e+00 1.230138726675e+00 1.222069939288e+00 1.214090394205e+00 1.206197702744e+00 1.198392574134e+00 1.190685398836e+00 1.183067118482e+00 1.175552163059e+00 1.168137516324e+00 1.160823558616e+00 1.153621502547e+00 1.146523313292e+00 1.139543069216e+00 1.132673057014e+00 1.125923150423e+00 1.119295719529e+00 1.112788198775e+00 1.106412601437e+00 1.100161534064e+00 1.094047211097e+00 1.088068147219e+00 1.082224449101e+00 1.076527897465e+00 1.070970060631e+00 1.065562956255e+00 1.060304490735e+00 1.055197901994e+00 1.050250895262e+00 1.045457917993e+00 1.040829821555e+00 1.036362655862e+00 1.032063683165e+00 1.027933952388e+00 1.023972565649e+00 1.020190106625e+00 1.016579769215e+00 1.013149177112e+00 1.009898921534e+00 1.006830517086e+00 1.003949541051e+00 1.001251753742e+00 9.987442833400e-01 9.964250234479e-01 9.942975966408e-01 9.923646045015e-01 9.906226303323e-01 9.890797425321e-01 9.877295335259e-01 9.865773992680e-01 9.856240897326e-01 9.848662589120e-01 9.843099830311e-01 9.839513563147e-01 9.837921541153e-01 9.838326992341e-01 9.840717316993e-01 9.845111860709e-01 9.851466074283e-01 9.859815807633e-01 9.870130060911e-01 9.882404821839e-01 9.896634446316e-01 9.912792069935e-01 9.930894931992e-01 9.950894909251e-01 9.972808734787e-01 9.996592131379e-01 1.002223955207e+00 1.004974821220e+00 1.007906891935e+00 1.011019022782e+00 1.014309632471e+00 1.017776073549e+00 1.021416156795e+00 1.025226715623e+00 1.029205579070e+00 1.033350697027e+00 1.037659434767e+00 1.042128437429e+00 1.046754386273e+00 1.051535194154e+00 1.056467819042e+00 1.061549901675e+00 1.066776672315e+00 1.072146247830e+00 1.077655763710e+00 1.083302857149e+00 1.089082283230e+00 1.094993013611e+00 1.101032187167e+00 1.107194599456e+00 1.113479356286e+00 1.119880345357e+00 1.126398087408e+00 1.133027378958e+00 1.139764369067e+00 1.146609628903e+00 1.153554511178e+00 1.160601624958e+00 1.167745481218e+00 1.174981816870e+00 1.182310699653e+00 1.189725733417e+00 1.197228522520e+00 1.204811128730e+00 1.212473731453e+00 1.220213514222e+00 1.228024914347e+00 1.235911134341e+00 1.243861498487e+00 1.251880424131e+00 1.259961919539e+00 1.268102129261e+00 1.276303225614e+00 1.284555966196e+00 1.292866394884e+00 1.301222692861e+00 1.309627889661e+00 1.318080618414e+00 1.326572151691e+00 1.335109470830e+00 1.343680111537e+00 1.352288752269e+00 1.360933290070e+00 1.369605123283e+00 1.378311401326e+00 1.387039744700e+00 1.395796489847e+00 1.404575516142e+00 1.413371876405e+00 1.422192323993e+00 1.431023409143e+00 1.439872337534e+00 1.448732984128e+00 1.457602980793e+00 1.466485530223e+00 1.475368101096e+00 1.484260799787e+00 1.493153111256e+00 1.502046347510e+00 1.510940682610e+00 1.519827213939e+00 1.528714165082e+00 1.537589853608e+00 1.546459729839e+00 1.555318736487e+00 1.564163378442e+00 1.572998617823e+00 1.581812657378e+00 1.590613794340e+00 1.599393735066e+00 1.608150414728e+00 1.616889779866e+00 1.625597512611e+00 1.634285257333e+00 1.642942542098e+00 1.651569080386e+00 1.660168737397e+00 1.668729515346e+00 1.677262253401e+00 1.685752644594e+00 1.694208552184e+00 1.702625919984e+00 1.710997248838e+00 1.719332639085e+00 1.727616290495e+00 1.735859068524e+00 1.744053312131e+00 1.752194901582e+00 1.760291636604e+00 1.768329337769e+00 1.776318127559e+00 1.784248865167e+00 1.792122722787e+00 1.799940916275e+00 1.807691829233e+00 1.815388659213e+00 1.823015816451e+00 1.830580559192e+00 1.838081058890e+00 1.845506618403e+00 1.852871414490e+00 1.860157989798e+00 1.867375112195e+00 1.874519077330e+00 1.881582868912e+00 1.888576260261e+00 1.895483168827e+00 1.902315144201e+00 1.909063779178e+00 1.915727307256e+00 1.922310919055e+00 1.928800839997e+00 1.935209913889e+00 1.941525454292e+00 1.947750255504e+00 1.953887366193e+00 1.959922553621e+00 1.965871979571e+00 1.971716526882e+00 1.977466640842e+00 1.983118243291e+00 1.988663084198e+00 1.994112188012e+00 1.999450638860e+00 2.004687635991e+00 2.009817653118e+00 2.014835367668e+00 2.019750476243e+00 2.024546759819e+00 2.029236453598e+00 2.033809914340e+00 2.038264972123e+00 2.042610744119e+00 2.046829924616e+00 2.050937372131e+00 2.054920145853e+00 2.058780910113e+00 2.062524056415e+00 2.066134614677e+00 2.069628383027e+00 2.072990491985e+00 2.076225974431e+00 2.079335157273e+00 2.082308855765e+00 2.085160301746e+00 2.087871562253e+00 2.090453217158e+00 2.092902406167e+00 2.095212095725e+00 2.097393217206e+00 2.099429009306e+00 2.101332468749e+00 2.103098064140e+00 2.104718307368e+00 2.106206318119e+00 2.107546029676e+00 2.108748162533e+00 2.109807325760e+00 2.110718787790e+00 2.111494153739e+00 2.112116842600e+00 2.112599877996e+00 2.112935531987e+00 2.113121705632e+00 2.113168301546e+00 2.113059631847e+00 2.112807710565e+00 2.112407092023e+00 2.111854885758e+00 2.111160585564e+00 2.110308570490e+00 2.109313900066e+00 2.108168321356e+00 2.106869760411e+00 2.105428123790e+00 2.103829138582e+00 2.102087630573e+00 2.100193610554e+00 2.098147363256e+00 2.095960201968e+00 2.093615215178e+00 2.091128779102e+00 2.088491855127e+00 2.085704890716e+00 2.082778681555e+00 2.079697364909e+00 2.076478573765e+00 2.073111750571e+00 2.069598681269e+00 2.065951766818e+00 2.062152942294e+00 2.058221210363e+00 2.054147371562e+00 2.049932350295e+00 2.045589870459e+00 2.041101881868e+00 2.036489387311e+00 2.031741176694e+00 2.026860466614e+00 2.021859812345e+00 2.016721810734e+00 2.011470800573e+00 2.006091465268e+00 2.000590630125e+00 1.994981432521e+00 1.989244520626e+00 1.983406863712e+00 1.977452886769e+00 1.971390676809e+00 1.965233036447e+00 1.958961320585e+00 1.952603175490e+00 1.946142733757e+00 1.939590955428e+00 1.932959434441e+00 1.926229259046e+00 1.919431691609e+00 1.912548123453e+00 1.905592521570e+00 1.898574668182e+00 1.891479765989e+00 1.884335539041e+00 1.877127517003e+00 1.869869316348e+00 1.862569803062e+00 1.855216845023e+00 1.847837362368e+00 1.840418809303e+00 1.832971933906e+00 1.825510922217e+00 1.818021897812e+00 1.810531029205e+00 1.803029050729e+00 1.795526196159e+00 1.788033492876e+00 1.780542674970e+00 1.773075787866e+00 1.765628031658e+00 1.758203892511e+00 1.750819635719e+00 1.743468142620e+00 1.736164189596e+00 1.728910963370e+00 1.721708343234e+00 1.714573382572e+00 1.707498758771e+00 1.700496458726e+00 1.693575697020e+00 1.686728669149e+00 1.679974995649e+00 1.673309308616e+00 1.666737673552e+00 1.660274555126e+00 1.653903391453e+00 1.647652258135e+00 1.641509073091e+00 1.635477615588e+00 1.629578118025e+00 1.623785700775e+00 1.618131650721e+00 1.612601796133e+00 1.607195681291e+00 1.601938223504e+00 1.596796796632e+00 1.591805201434e+00 1.586946539687e+00 1.582217198317e+00 1.577644080278e+00 1.573187927043e+00 1.568886224073e+00 1.564714839094e+00 1.560672348654e+00 1.556782563317e+00 1.553003808699e+00 1.549372120714e+00 1.545861776079e+00 1.542469569867e+00 1.539217581584e+00 1.536063039545e+00 1.533038689759e+00 1.530120513257e+00 1.527301102794e+00 1.524601312032e+00 1.521978826956e+00 1.519464666827e+00 1.517032262479e+00 1.514679547629e+00 1.512416964418e+00 1.510211772139e+00 1.508086610666e+00 1.506019433371e+00 1.504007066178e+00 1.502056512068e+00 1.500143076207e+00 1.498280428992e+00 1.496453066558e+00 1.494658493732e+00 1.492897148012e+00 1.491155939569e+00 1.489439502755e+00 1.487738917490e+00 1.486053320804e+00 1.484377371287e+00 1.482710024060e+00 1.481048491639e+00 1.479388945918e+00 1.477732981689e+00 1.476072506820e+00 1.474415741619e+00 1.472753831686e+00 1.471088592797e+00 1.469424995919e+00 1.467753023284e+00 1.466086898243e+00 1.464416533466e+00 1.462747217541e+00 1.461086828866e+00 1.459425452397e+00 1.457780127292e+00 1.456141741075e+00 1.454518686044e+00 1.452919285667e+00 1.451334934802e+00 1.449783882767e+00 1.448259745418e+00 1.446770553221e+00 1.445325218230e+00 1.443918244433e+00 1.442564893867e+00 1.441261698465e+00 1.440015203249e+00 1.438833186509e+00 1.437712483983e+00 1.436662905410e+00 1.435684629467e+00 1.434779712738e+00 1.433955685475e+00 1.433209182692e+00 1.432542677768e+00 1.431960476147e+00 1.431457059690e+00 1.431036716791e+00 1.430695538656e+00 1.430429028991e+00 1.430240199817e+00 1.430116260664e+00 1.430057016867e+00 1.430057781805e+00 1.430103171198e+00 1.430193001596e+00 1.430308803540e+00 1.430444216536e+00 1.430585640223e+00 1.430713332486e+00 1.430819147587e+00 1.430876840366e+00 1.430874317905e+00 1.430787309181e+00 1.430593094612e+00 1.430272294476e+00 1.429791830169e+00 1.429135589820e+00 1.428265350673e+00 1.427159254098e+00 1.425787174183e+00 1.424108513430e+00 1.422107981694e+00 1.419734973686e+00 1.416969717519e+00 1.413776403399e+00 1.410112904317e+00 1.405965659693e+00 1.401282705049e+00 1.396048346890e+00 1.390231018651e+00 1.383795820263e+00 1.376736391645e+00 1.369010783802e+00 1.360620059114e+00 1.351540809003e+00 1.341764803696e+00 1.331300731496e+00 1.320132293819e+00 1.308291044086e+00 1.295776405346e+00 1.282618888212e+00 1.268860484849e+00 1.254521764285e+00 1.239678442775e+00 1.224369853163e+00 1.208675529099e+00 1.192680759539e+00 1.176456839046e+00 1.160129034238e+00 1.143781735359e+00 1.127545762498e+00 1.111545831687e+00 1.095898575976e+00 1.080761921329e+00 1.066244790058e+00 1.052507007861e+00 1.039670356079e+00 1.027857442065e+00 1.017203322711e+00 1.007787245246e+00 9.997240315429e-01 9.930669814291e-01 9.878684397386e-01 9.841670064310e-01 9.819441206443e-01 9.812049109168e-01 9.818836328058e-01 9.839288879300e-01 9.872591772587e-01 9.917637811309e-01 9.973540487193e-01 1.003888927089e+00 1.011264875215e+00 1.019350228036e+00 1.028018678539e+00 1.037169291580e+00 1.046671098171e+00 1.056443445063e+00 1.066382182274e+00 1.076410379707e+00 1.086466002886e+00 1.096477197687e+00 1.106414394319e+00 1.116227106756e+00 1.125894079565e+00 1.135398010632e+00 1.144715748380e+00 1.153853484855e+00 1.162791989492e+00 1.171539218694e+00 1.180087213432e+00 1.188427843524e+00 1.196562298685e+00 1.204464710718e+00 1.212126241533e+00 1.219507279538e+00 1.226571672561e+00 1.233271361284e+00 1.239530673708e+00 1.245283532737e+00 1.250421723264e+00 1.254843724590e+00 1.258426704983e+00 1.261023627598e+00 1.262499771380e+00 1.262685292287e+00 1.261428642832e+00 1.258569208600e+00 1.253948502954e+00 1.247435152701e+00 1.238902168589e+00 1.228265015531e+00 1.215469490103e+00 1.200507868630e+00 1.183433161036e+00 1.164345619969e+00 1.143435281651e+00 1.120945150053e+00 1.097205242177e+00 1.072613291880e+00 1.047628557831e+00 1.022776226896e+00 9.985963342668e-01 9.756548864157e-01 9.544816267183e-01 9.355521452032e-01 9.192504198274e-01 9.058208282093e-01 8.953811054121e-01 8.878785632991e-01 8.831336157648e-01 8.808516470951e-01 8.806637883260e-01 8.821953395105e-01 8.850760258979e-01 8.890238031774e-01 8.938340248261e-01 8.994121149971e-01 9.057716862545e-01 9.129872864331e-01 9.211977914739e-01 9.305196359036e-01 9.410275996633e-01 9.527009627146e-01 9.653797964406e-01 9.787799037609e-01 9.924671159847e-01 1.005920158760e+00 1.018556044227e+00 1.029794781443e+00 1.039132594712e+00 1.046174887580e+00 1.050716463562e+00 1.050231627744e+00 1.045345939679e+00 1.039682165891e+00 1.036574103328e+00 1.036921393032e+00 1.038731817922e+00 1.038688512036e+00 1.034585937012e+00 1.026953578747e+00 1.018826730470e+00 1.013789641546e+00 1.013539140965e+00 1.016655053665e+00 1.019564410477e+00 1.018946946143e+00 1.013849818965e+00 1.006167315063e+00 9.992679294463e-01 9.956144885888e-01 9.949843366153e-01 9.946668633661e-01 9.914943885275e-01 9.842156166685e-01 9.746398919760e-01 9.668497148510e-01 9.648140188587e-01 9.699142139628e-01 9.793028137278e-01 9.398926577963e-01 8.534932428053e-01 8.080400055004e-01 8.529645975428e-01 9.284512188692e-01 9.494375947844e-01 8.893359587900e-01 7.974095299826e-01 7.699179060158e-01 8.390294429111e-01 9.220791226237e-01 9.350772514665e-01 8.654727828781e-01 7.818540226277e-01 7.887810463947e-01 8.906679364056e-01 9.812044527956e-01 9.762922592590e-01 8.685792389743e-01 7.371263664400e-01 7.164024335280e-01 8.266275969220e-01 9.390318991375e-01 9.599915400013e-01 8.890107789329e-01 8.113102948405e-01 8.330741774491e-01 9.378364667090e-01 1.009596783616e+00 9.709022149755e-01 8.322907434009e-01 7.077128166053e-01 7.495162457594e-01 9.124589093504e-01 1.032161972516e+00 1.024538876495e+00 9.081153066460e-01 8.012012628926e-01 8.419779169460e-01 9.846828074609e-01 1.072434955492e+00 1.017301388397e+00 8.361439793812e-01 6.756191892589e-01 7.480471397074e-01 9.714706464727e-01 1.128038359838e+00 1.118825307900e+00 9.551722444509e-01 7.629268766246e-01 7.554320783905e-01 9.336202182275e-01 1.082319541835e+00 1.076327702582e+00 9.115652494261e-01 7.091604571975e-01 7.095915459165e-01 9.277668271141e-01 1.128501602537e+00 1.180429021237e+00 1.068097005343e+00 8.700736390452e-01 7.473481407301e-01 8.037089982787e-01 9.199680453928e-01 9.606932304014e-01 9.063067417211e-01 8.378623794045e-01 8.605215820445e-01 9.591354393419e-01 1.019231071435e+00 9.628986300299e-01 8.007439630684e-01 6.528753408521e-01 6.909907118739e-01 8.606429383193e-01 9.799485236765e-01 9.646816293136e-01 8.359489650590e-01 7.162268215693e-01 7.532398656433e-01 8.963645235653e-01 9.854203039123e-01 9.430601199430e-01 8.017985560770e-01 7.128830605704e-01 8.235974542551e-01 1.028637955732e+00 1.157237370951e+00 1.134715274697e+00 9.827391070128e-01 8.211348806716e-01 8.188574614256e-01 9.684694845964e-01 1.105190629252e+00 1.132501616839e+00 1.056681448449e+00 9.622214384386e-01 9.451355899013e-01 9.980160542438e-01 1.023570936463e+00 9.565966453298e-01 8.229497124077e-01 7.455231279103e-01 8.271360586476e-01 9.761253676168e-01 1.046914515581e+00 9.712327464625e-01 7.689534730605e-01 5.704461735343e-01 6.018654731414e-01 8.101243967601e-01 9.743202851950e-01 1.003591040458e+00 9.048773221841e-01 7.616094522071e-01 7.069089313820e-01 7.891039596153e-01 9.093071752614e-01 9.834836250360e-01 1.002703609046e+00 1.001335946491e+00 1.006457017765e+00 1.005942961244e+00 9.711069806501e-01 9.046382722077e-01 8.624008668701e-01 9.058502222946e-01 1.010197225564e+00 1.084467418124e+00 1.058684994655e+00 9.244302359800e-01 7.535532954955e-01 6.970613280206e-01 8.175670105961e-01 9.751386853046e-01 1.042351634915e+00 9.804816847059e-01 8.306013442992e-01 7.250044282650e-01 8.053865264763e-01
 2.901225202613e+00 2.901305444415e+00 2.901812442791e+00 2.904109071389e+00 2.907694010213e+00 2.910783012892e+00 2.912102852587e+00 2.912153933080e+00 2.912750909268e+00 2.915192769322e+00 2.918883296179e+00 2.921890688521e+00 2.923004139329e+00 2.923002263065e+00 2.923802883210e+00 2.926454535262e+00 2.930100821788e+00 2.932890769444e+00 2.933840614092e+00 2.933834026524e+00 2.934762842794e+00 2.937575772743e+00 2.941251771762e+00 2.943864787785e+00 2.944613619648e+00 2.944628856233e+00 2.945766260823e+00 2.948697775508e+00 2.952266084244e+00 2.954666974457e+00 2.955276091502e+00 2.955314960787e+00 2.956620117267e+00 2.959724977627e+00 2.963290604417e+00 2.965504387961e+00 2.965956889819e+00 2.966043467025e+00 2.967528472832e+00 2.970750476332e+00 2.974267089203e+00 2.976318459017e+00 2.976644202425e+00 2.976776544150e+00 2.978448228859e+00 2.981774346208e+00 2.985155182427e+00 2.986962082439e+00 2.987195959226e+00 2.987446466413e+00 2.989259279373e+00 2.992564681509e+00 2.995753769439e+00 2.997351251768e+00 2.997526595567e+00 2.997905704732e+00 2.999869814872e+00 3.003159998304e+00 3.006175162860e+00 3.007595892768e+00 3.007718179466e+00 3.008169886086e+00 3.010274615823e+00 3.013660557076e+00 3.016611303810e+00 3.017842627531e+00 3.017842456805e+00 3.018382110918e+00 3.020705601578e+00 3.024223927413e+00 3.027083513830e+00 3.028072024528e+00 3.027932464671e+00 3.028627636224e+00 3.031261586840e+00 3.034892712505e+00 3.037529319913e+00 3.038213821600e+00 3.038027953032e+00 3.038980634111e+00 3.041895351309e+00 3.045519907396e+00 3.047848911120e+00 3.048264317316e+00 3.048164760794e+00 3.049455540608e+00 3.052559991332e+00 3.056008487826e+00 3.057997932439e+00 3.058271653433e+00 3.058370841738e+00 3.059976759085e+00 3.063146876338e+00 3.066324564329e+00 3.068005742935e+00 3.068272923249e+00 3.068636079514e+00 3.070450637399e+00 3.073536233831e+00 3.076418525713e+00 3.077900898775e+00 3.078263326159e+00 3.078883710123e+00 3.080795456946e+00 3.083685302338e+00 3.086284608628e+00 3.087679174110e+00 3.088199671871e+00 3.089019904302e+00 3.090928876367e+00 3.093582561105e+00 3.095938936501e+00 3.097318889680e+00 3.098025732665e+00 3.098982572879e+00 3.100798047503e+00 3.103202849372e+00 3.105380017637e+00 3.106801788460e+00 3.107692375277e+00 3.108734980135e+00 3.110405926186e+00 3.112559688512e+00 3.114609573460e+00 3.116115938080e+00 3.117173957473e+00 3.118266885971e+00 3.119784393370e+00 3.121707574524e+00 3.123658260414e+00 3.125258482804e+00 3.126467331547e+00 3.127594704890e+00 3.128987367755e+00 3.130724626319e+00 3.132584222215e+00 3.134252214933e+00 3.135592023515e+00 3.136773027441e+00 3.138089834087e+00 3.139683301398e+00 3.141439391626e+00 3.143119339980e+00 3.144566958857e+00 3.145834903516e+00 3.147127134417e+00 3.148597902343e+00 3.150222001529e+00 3.151858617881e+00 3.153377719858e+00 3.154746001348e+00 3.156047114452e+00 3.157408391898e+00 3.158888221719e+00 3.160447053091e+00 3.161985952820e+00 3.163418862209e+00 3.164737555754e+00 3.166034101423e+00 3.167412339019e+00 3.168885584584e+00 3.170382139530e+00 3.171815644137e+00 3.173157043576e+00 3.174459552359e+00 3.175803196434e+00 3.177201634761e+00 3.178615583610e+00 3.180010500832e+00 3.181379399290e+00 3.182728553127e+00 3.184072588199e+00 3.185416364272e+00 3.186758100383e+00 3.188111265532e+00 3.189479864552e+00 3.190843204233e+00 3.192178463201e+00 3.193491095126e+00 3.194794338832e+00 3.196106139599e+00 3.197430771022e+00 3.198754912417e+00 3.200063647801e+00 3.201356246615e+00 3.202636561061e+00 3.203907808211e+00 3.205179530213e+00 3.206456098021e+00 3.207728979537e+00 3.208992446119e+00 3.210244221699e+00 3.211487078761e+00 3.212727652131e+00 3.213969364190e+00 3.215202799207e+00 3.216426735891e+00 3.217645198048e+00 3.218862139296e+00 3.220070439499e+00 3.221272003004e+00 3.222466793923e+00 3.223652132696e+00 3.224833154962e+00 3.226008654677e+00 3.227177195416e+00 3.228339909377e+00 3.229497402668e+00 3.230644977579e+00 3.231783943087e+00 3.232921157223e+00 3.234053615215e+00 3.235180517665e+00 3.236298157998e+00 3.237404304830e+00 3.238508516936e+00 3.239609741337e+00 3.240702857142e+00 3.241782985800e+00 3.242856463749e+00 3.243924543304e+00 3.244986107020e+00 3.246040978563e+00 3.247084336069e+00 3.248119765608e+00 3.249153221196e+00 3.250177968726e+00 3.251192561253e+00 3.252199233240e+00 3.253202091599e+00 3.254198007815e+00 3.255186411462e+00 3.256165139919e+00 3.257135010320e+00 3.258101447756e+00 3.259061727758e+00 3.260011563049e+00 3.260952935571e+00 3.261886619652e+00 3.262813936050e+00 3.263734674589e+00 3.264644475201e+00 3.265547138195e+00 3.266441013117e+00 3.267327897795e+00 3.268205490562e+00 3.269076248762e+00 3.269936885599e+00 3.270789913220e+00 3.271634996101e+00 3.272470249074e+00 3.273297919610e+00 3.274119039106e+00 3.274932089302e+00 3.275734145997e+00 3.276527043645e+00 3.277311774797e+00 3.278090929908e+00 3.278858825431e+00 3.279618279522e+00 3.280366399975e+00 3.281106994985e+00 3.281838967291e+00 3.282561734166e+00 3.283274762642e+00 3.283977553525e+00 3.284672567987e+00 3.285358079258e+00 3.286033535495e+00 3.286699579477e+00 3.287356630209e+00 3.288003615790e+00 3.288641996422e+00 3.289269795828e+00 3.289887778347e+00 3.290496780399e+00 3.291094768488e+00 3.291683474921e+00 3.292262811385e+00 3.292831231949e+00 3.293389409636e+00 3.293936231827e+00 3.294475078006e+00 3.295004091338e+00 3.295522177272e+00 3.296027481214e+00 3.296524209985e+00 3.297011851124e+00 3.297487608985e+00 3.297952828401e+00 3.298407037417e+00 3.298849319728e+00 3.299282035478e+00 3.299704541104e+00 3.300115438724e+00 3.300513939911e+00 3.300902795263e+00 3.301278831291e+00 3.301645859887e+00 3.302001873090e+00 3.302344819984e+00 3.302676066453e+00 3.302996503408e+00 3.303304396307e+00 3.303602200540e+00 3.303887255539e+00 3.304159823912e+00 3.304422218895e+00 3.304671116870e+00 3.304908206293e+00 3.305133554029e+00 3.305347028149e+00 3.305546618160e+00 3.305734912759e+00 3.305912017735e+00 3.306075239199e+00 3.306226437514e+00 3.306363875702e+00 3.306488347061e+00 3.306601624471e+00 3.306702355924e+00 3.306790541261e+00 3.306865943399e+00 3.306927013536e+00 3.306975391609e+00 3.307011367521e+00 3.307032794195e+00 3.307043192710e+00 3.307039923370e+00 3.307021944114e+00 3.306991166159e+00 3.306947619067e+00 3.306887989884e+00 3.306816475384e+00 3.306730173944e+00 3.306629956308e+00 3.306517869648e+00 3.306390143133e+00 3.306248121943e+00 3.306091181330e+00 3.305918581779e+00 3.305733006377e+00 3.305534715204e+00 3.305320064711e+00 3.305092776459e+00 3.304848854478e+00 3.304588663261e+00 3.304315842998e+00 3.304028929422e+00 3.303725482529e+00 3.303408159410e+00 3.303075109395e+00 3.302725684001e+00 3.302364359649e+00 3.301984568240e+00 3.301590572024e+00 3.301181081090e+00 3.300755656184e+00 3.300316263635e+00 3.299859270207e+00 3.299385860033e+00 3.298898276053e+00 3.298392970268e+00 3.297872536550e+00 3.297336472733e+00 3.296783975040e+00 3.296213487223e+00 3.295629521639e+00 3.295024530345e+00 3.294406690892e+00 3.293771417175e+00 3.293117322331e+00 3.292448204125e+00 3.291761512082e+00 3.291057738099e+00 3.290339518510e+00 3.289599473635e+00 3.288844736977e+00 3.288072599850e+00 3.287282212068e+00 3.286475284057e+00 3.285649962263e+00 3.284806332127e+00 3.283947681297e+00 3.283068801883e+00 3.282170417508e+00 3.281256629628e+00 3.280323469616e+00 3.279372764965e+00 3.278404902145e+00 3.277415622950e+00 3.276408851053e+00 3.275382526426e+00 3.274337505674e+00 3.273276826822e+00 3.272194751514e+00 3.271093968230e+00 3.269973785478e+00 3.268831048263e+00 3.267674441339e+00 3.266496597385e+00 3.265298028157e+00 3.264080460637e+00 3.262842245255e+00 3.261584102025e+00 3.260308307865e+00 3.259010056299e+00 3.257692190611e+00 3.256354746145e+00 3.254995156042e+00 3.253617876430e+00 3.252218359253e+00 3.250797160136e+00 3.249357096914e+00 3.247894535052e+00 3.246412136743e+00 3.244909085351e+00 3.243384406770e+00 3.241838876543e+00 3.240270024694e+00 3.238680249381e+00 3.237070140321e+00 3.235438019428e+00 3.233783967233e+00 3.232108148385e+00 3.230409245732e+00 3.228690182818e+00 3.226948126191e+00 3.225183835201e+00 3.223397524634e+00 3.221586983974e+00 3.219754517514e+00 3.217900434001e+00 3.216023783770e+00 3.214124971553e+00 3.212200628777e+00 3.210252751817e+00 3.208284627647e+00 3.206291137738e+00 3.204276689705e+00 3.202236903781e+00 3.200172729289e+00 3.198086804844e+00 3.195974552165e+00 3.193839873851e+00 3.191682867929e+00 3.189499475522e+00 3.187292412119e+00 3.185060392780e+00 3.182803275751e+00 3.180525044800e+00 3.178218804474e+00 3.175888814952e+00 3.173534954254e+00 3.171153323001e+00 3.168749671300e+00 3.166319089833e+00 3.163864646867e+00 3.161384564229e+00 3.158877369433e+00 3.156344643204e+00 3.153788966171e+00 3.151205175627e+00 3.148596791294e+00 3.145961715697e+00 3.143299312665e+00 3.140613141128e+00 3.137899100850e+00 3.135159385587e+00 3.132394638497e+00 3.129600344870e+00 3.126780809698e+00 3.123935473759e+00 3.121062114114e+00 3.118162948139e+00 3.115234316843e+00 3.112280756629e+00 3.109299445667e+00 3.106289627897e+00 3.103255381899e+00 3.100190165717e+00 3.097099105911e+00 3.093981182121e+00 3.090832542718e+00 3.087659471367e+00 3.084454931321e+00 3.081223520985e+00 3.077965478444e+00 3.074676031529e+00 3.071361176567e+00 3.068015487984e+00 3.064641224903e+00 3.061240497970e+00 3.057807548082e+00 3.054348173788e+00 3.050858576729e+00 3.047339582034e+00 3.043793117317e+00 3.040214464059e+00 3.036608859232e+00 3.032973714225e+00 3.029305809310e+00 3.025611965973e+00 3.021886383787e+00 3.018131708888e+00 3.014347245811e+00 3.010529515663e+00 3.006686584370e+00 3.002810385957e+00 2.998904160189e+00 2.994968951300e+00 2.991000694748e+00 2.987004964593e+00 2.982977165640e+00 2.978916346537e+00 2.974828369384e+00 2.970705211001e+00 2.966554985647e+00 2.962373044182e+00 2.958157635862e+00 2.953913639188e+00 2.949634266502e+00 2.945327069457e+00 2.940987351893e+00 2.936614747590e+00 2.932212017645e+00 2.927774889821e+00 2.923308580312e+00 2.918810087414e+00 2.914276868513e+00 2.909714723774e+00 2.905116968119e+00 2.900490740095e+00 2.895829869599e+00 2.891136431261e+00 2.886412735390e+00 2.881652209552e+00 2.876863103832e+00 2.872039491724e+00 2.867183191949e+00 2.862295407621e+00 2.857371875987e+00 2.852418638188e+00 2.847430297759e+00 2.842408886720e+00 2.837355786280e+00 2.832266377710e+00 2.827147003548e+00 2.821992631942e+00 2.816804428931e+00 2.811584856567e+00 2.806329013190e+00 2.801042904956e+00 2.795721620118e+00 2.790365201901e+00 2.784977531338e+00 2.779554888817e+00 2.774099403835e+00 2.768609197497e+00 2.763085194357e+00 2.757528787690e+00 2.751935675019e+00 2.746311758240e+00 2.740651356733e+00 2.734958409923e+00 2.729231136038e+00 2.723469197898e+00 2.717675251031e+00 2.711845190134e+00 2.705980912686e+00 2.700085009055e+00 2.694152238338e+00 2.688187636445e+00 2.682186495232e+00 2.676152332251e+00 2.670086034725e+00 2.663981408892e+00 2.657846888111e+00 2.651675789257e+00 2.645471582321e+00 2.639233770844e+00 2.632960036818e+00 2.626654562193e+00 2.620312754263e+00 2.613937596793e+00 2.607529165564e+00 2.601085020316e+00 2.594609976347e+00 2.588098396222e+00 2.581554583026e+00 2.574975739324e+00 2.568363017688e+00 2.561718732204e+00 2.555037342972e+00 2.548324500744e+00 2.541577131633e+00 2.534795909498e+00 2.527982361674e+00 2.521134764214e+00 2.514254479187e+00 2.507339007949e+00 2.500392212945e+00 2.493412276935e+00 2.486396537916e+00 2.479350455810e+00 2.472269831473e+00 2.465157473210e+00 2.458011746931e+00 2.450832649651e+00 2.443623892941e+00 2.436378373208e+00 2.429104063770e+00 2.421796098711e+00 2.414456000265e+00 2.407085086153e+00 2.399679810171e+00 2.392244943551e+00 2.384776930594e+00 2.377277349214e+00 2.369748018056e+00 2.362185274974e+00 2.354594514936e+00 2.346969752095e+00 2.339315041039e+00 2.331630879021e+00 2.323914804580e+00 2.316169927642e+00 2.308392893948e+00 2.300588105285e+00 2.292752572487e+00 2.284886945328e+00 2.276994030652e+00 2.269069279812e+00 2.261117234235e+00 2.253135504547e+00 2.245125844474e+00 2.237089085463e+00 2.229021220276e+00 2.220928836215e+00 2.212806509117e+00 2.204656982298e+00 2.196482452579e+00 2.188278631525e+00 2.180051617859e+00 2.171794735666e+00 2.163514084457e+00 2.155206981516e+00 2.146873160185e+00 2.138517893001e+00 2.130134200022e+00 2.121728485705e+00 2.113296698848e+00 2.104841967543e+00 2.096365330957e+00 2.087862036373e+00 2.079340329013e+00 2.070793668077e+00 2.062224701943e+00 2.053636487448e+00 2.045022979939e+00 2.036392946504e+00 2.027739426954e+00 2.019067686725e+00 2.010376840117e+00 2.001663665955e+00 1.992937577208e+00 1.984185974028e+00 1.975421832882e+00 1.966640226599e+00 1.957838425454e+00 1.949025747990e+00 1.940189620353e+00 1.931346977297e+00 1.922483336399e+00 1.913606666067e+00 1.904719538542e+00 1.895813069030e+00 1.886902451480e+00 1.877971867713e+00 1.869034686145e+00 1.860086709506e+00 1.851124441080e+00 1.842159538149e+00 1.833178197155e+00 1.824194018071e+00 1.815200199973e+00 1.806198580574e+00 1.797195896012e+00 1.788180457497e+00 1.779167835181e+00 1.770144609390e+00 1.761120885238e+00 1.752096878688e+00 1.743066314649e+00 1.734041315448e+00 1.725009462810e+00 1.715982774622e+00 1.706957032292e+00 1.697930742394e+00 1.688914067987e+00 1.679894722913e+00 1.670885505343e+00 1.661880884363e+00 1.652880741792e+00 1.643893562951e+00 1.634908224812e+00 1.625939515343e+00 1.616978410596e+00 1.608028981984e+00 1.599096378257e+00 1.590171518255e+00 1.581268478889e+00 1.572377394713e+00 1.563505239585e+00 1.554653129122e+00 1.545815162755e+00 1.537006541907e+00 1.528212360786e+00 1.519445877437e+00 1.510703140511e+00 1.501983627607e+00 1.493298605858e+00 1.484632843595e+00 1.476005359952e+00 1.467404280327e+00 1.458836304664e+00 1.450306351673e+00 1.441804353892e+00 1.433347867677e+00 1.424923874155e+00 1.416543164068e+00 1.408203929157e+00 1.399904747105e+00 1.391655518510e+00 1.383447371190e+00 1.375291931700e+00 1.367185018536e+00 1.359127151110e+00 1.351127051654e+00 1.343176286037e+00 1.335288582069e+00 1.327455194563e+00 1.319681680230e+00 1.311975042031e+00 1.304325863767e+00 1.296749458901e+00 1.289236612085e+00 1.281795640500e+00 1.274428026699e+00 1.267129897123e+00 1.259913764434e+00 1.252769612269e+00 1.245709890142e+00 1.238731030271e+00 1.231833495362e+00 1.225028648281e+00 1.218305729203e+00 1.211679096837e+00 1.205141637227e+00 1.198700097032e+00 1.192358198016e+00 1.186109859407e+00 1.179969727077e+00 1.173928801468e+00 1.167995125822e+00 1.162170576886e+00 1.156453174722e+00 1.150853805229e+00 1.145364125187e+00 1.139994744220e+00 1.134743613417e+00 1.129611661830e+00 1.124607014268e+00 1.119723035264e+00 1.114970770926e+00 1.110346007044e+00 1.105852835480e+00 1.101494916797e+00 1.097269980308e+00 1.093186637083e+00 1.089239366000e+00 1.085435207856e+00 1.081775691578e+00 1.078257418333e+00 1.074889660944e+00 1.071666649231e+00 1.068596823332e+00 1.065677272141e+00 1.062908231251e+00 1.060296829479e+00 1.057838276536e+00 1.055539679766e+00 1.053396800027e+00 1.051413742999e+00 1.049592104484e+00 1.047929627520e+00 1.046430944432e+00 1.045093758269e+00 1.043919980084e+00 1.042910923239e+00 1.042065099287e+00 1.041385501565e+00 1.040870213281e+00 1.040521167120e+00 1.040336867292e+00 1.040318259548e+00 1.040466583936e+00 1.040777258437e+00 1.041255753491e+00 1.041897378599e+00 1.042703365603e+00 1.043673315556e+00 1.044805463165e+00 1.046100641286e+00 1.047556501506e+00 1.049174254660e+00 1.050950145790e+00 1.052886042398e+00 1.054977806314e+00 1.057226342986e+00 1.059629677797e+00 1.062185527352e+00 1.064894379054e+00 1.067752936003e+00 1.070759892725e+00 1.073914397480e+00 1.077213429930e+00 1.080657918630e+00 1.084242543144e+00 1.087968223334e+00 1.091831158966e+00 1.095830619937e+00 1.099963803998e+00 1.104227982689e+00 1.108623375434e+00 1.113144940222e+00 1.117794328591e+00 1.122565558532e+00 1.127457665003e+00 1.132470454163e+00 1.137598228458e+00 1.142842480527e+00 1.148198037184e+00 1.153663426338e+00 1.159237381417e+00 1.164915449145e+00 1.170698760502e+00 1.176580080282e+00 1.182563521615e+00 1.188642007572e+00 1.194813304328e+00 1.201080076539e+00 1.207432850395e+00 1.213875326994e+00 1.220402083183e+00 1.227012725679e+00 1.233705080115e+00 1.240472740204e+00 1.247321137855e+00 1.254240354952e+00 1.261233671667e+00 1.268297689278e+00 1.275426678593e+00 1.282626398190e+00 1.289885247245e+00 1.297208655997e+00 1.304590769598e+00 1.312030140512e+00 1.319527848884e+00 1.327075508445e+00 1.334678207816e+00 1.342327879876e+00 1.350026853945e+00 1.357773245159e+00 1.365559300136e+00 1.373392248687e+00 1.381262128475e+00 1.389171146386e+00 1.397119004114e+00 1.405097201698e+00 1.413113360083e+00 1.421155101310e+00 1.429229462140e+00 1.437329909278e+00 1.445454653390e+00 1.453607306898e+00 1.461776751203e+00 1.469971188564e+00 1.478180853445e+00 1.486408732118e+00 1.494653264925e+00 1.502906365466e+00 1.511177025499e+00 1.519452714853e+00 1.527738064197e+00 1.536031656942e+00 1.544326018763e+00 1.552628618520e+00 1.560928271737e+00 1.569230589444e+00 1.577531071810e+00 1.585825004701e+00 1.594118715038e+00 1.602399613139e+00 1.610676786341e+00 1.618941154360e+00 1.627192410935e+00 1.635434343039e+00 1.643655406147e+00 1.651865119637e+00 1.660052620892e+00 1.668221919701e+00 1.676369939688e+00 1.684490227874e+00 1.692591946450e+00 1.700660372784e+00 1.708704343915e+00 1.716717825802e+00 1.724696353494e+00 1.732646261607e+00 1.740555092305e+00 1.748432935420e+00 1.756269862077e+00 1.764065542859e+00 1.771822932027e+00 1.779531545867e+00 1.787201247789e+00 1.794818727065e+00 1.802390150400e+00 1.809912455893e+00 1.817379330895e+00 1.824798728755e+00 1.832155623584e+00 1.839461221457e+00 1.846707594056e+00 1.853890598364e+00 1.861017298206e+00 1.868073322744e+00 1.875071295962e+00 1.881996625051e+00 1.888854706806e+00 1.895646311294e+00 1.902358305302e+00 1.909004081958e+00 1.915569239317e+00 1.922058719596e+00 1.928471671459e+00 1.934799038715e+00 1.941049600787e+00 1.947211051029e+00 1.953289508460e+00 1.959280489439e+00 1.965178395052e+00 1.970992710727e+00 1.976706516533e+00 1.982330994535e+00 1.987857982973e+00 1.993285682443e+00 1.998619377251e+00 2.003843922346e+00 2.008973631199e+00 2.013994074639e+00 2.018908268755e+00 2.023720204681e+00 2.028414483379e+00 2.033007053838e+00 2.037481255248e+00 2.041843709788e+00 2.046093094330e+00 2.050220435623e+00 2.054236292396e+00 2.058125885418e+00 2.061898931796e+00 2.065549442314e+00 2.069070495417e+00 2.072474818529e+00 2.075743474331e+00 2.078889985404e+00 2.081907809551e+00 2.084789104870e+00 2.087547773887e+00 2.090164520717e+00 2.092653631538e+00 2.095004818934e+00 2.097217466241e+00 2.099298486852e+00 2.101232977939e+00 2.103034141485e+00 2.104692386263e+00 2.106206858058e+00 2.107584225962e+00 2.108809966109e+00 2.109899461426e+00 2.110838796155e+00 2.111630907283e+00 2.112282052205e+00 2.112776691179e+00 2.113131904120e+00 2.113332604385e+00 2.113383374882e+00 2.113289596413e+00 2.113036532538e+00 2.112640523208e+00 2.112087721464e+00 2.111382498543e+00 2.110530473854e+00 2.109518156373e+00 2.108360121205e+00 2.107045755622e+00 2.105577361828e+00 2.103960997311e+00 2.102183533525e+00 2.100261760425e+00 2.098181362419e+00 2.095949497588e+00 2.093570223550e+00 2.091030309404e+00 2.088349813873e+00 2.085511150932e+00 2.082522524661e+00 2.079390581738e+00 2.076100716447e+00 2.072671732259e+00 2.069091365605e+00 2.065364223135e+00 2.061496998749e+00 2.057478140252e+00 2.053325237683e+00 2.049025441483e+00 2.044585694459e+00 2.040013916148e+00 2.035295365987e+00 2.030451723672e+00 2.025468347919e+00 2.020353087974e+00 2.015114752988e+00 2.009737230057e+00 2.004246008853e+00 1.998624479892e+00 1.992881400269e+00 1.987026458526e+00 1.981043849327e+00 1.974959906356e+00 1.968756329387e+00 1.962446657723e+00 1.956036280496e+00 1.949512661577e+00 1.942903093915e+00 1.936187446676e+00 1.929382862857e+00 1.922494645619e+00 1.915510143211e+00 1.908455047445e+00 1.901314862136e+00 1.894102855639e+00 1.886826264029e+00 1.879474359091e+00 1.872071549538e+00 1.864606935418e+00 1.857090766105e+00 1.849532045764e+00 1.841923781803e+00 1.834285586011e+00 1.826611186855e+00 1.818909359340e+00 1.811191166013e+00 1.803450227825e+00 1.795703777794e+00 1.787950666850e+00 1.780194689662e+00 1.772450898047e+00 1.764712436369e+00 1.756994832897e+00 1.749302319375e+00 1.741632987982e+00 1.734005109739e+00 1.726413103869e+00 1.718868417638e+00 1.711380768609e+00 1.703941750035e+00 1.696575844441e+00 1.689275758332e+00 1.682046526623e+00 1.674907980633e+00 1.667843417521e+00 1.660880312841e+00 1.654010790269e+00 1.647237136101e+00 1.640584974148e+00 1.634027364430e+00 1.627599110767e+00 1.621288218999e+00 1.615095101808e+00 1.609047412779e+00 1.603113711309e+00 1.597330626012e+00 1.591683608362e+00 1.586169528821e+00 1.580820164041e+00 1.575595052840e+00 1.570536031914e+00 1.565621701822e+00 1.560849737138e+00 1.556248435716e+00 1.551777191596e+00 1.547473259845e+00 1.543315590322e+00 1.539298552900e+00 1.535447167444e+00 1.531720594236e+00 1.528153047870e+00 1.524720898090e+00 1.521416835389e+00 1.518264217533e+00 1.515220628198e+00 1.512315231252e+00 1.509525229234e+00 1.506843327568e+00 1.504283939051e+00 1.501813416767e+00 1.499450340285e+00 1.497173852906e+00 1.494979188076e+00 1.492870944433e+00 1.490824371297e+00 1.488848886187e+00 1.486929064118e+00 1.485058394489e+00 1.483235194274e+00 1.481444968688e+00 1.479688457612e+00 1.477953700922e+00 1.476238640670e+00 1.474533849851e+00 1.472836317606e+00 1.471138184686e+00 1.469434969037e+00 1.467726649143e+00 1.466000255800e+00 1.464262217263e+00 1.462503016218e+00 1.460721782748e+00 1.458922951642e+00 1.457092756998e+00 1.455247104887e+00 1.453374875439e+00 1.451480895555e+00 1.449574063167e+00 1.447643258932e+00 1.445710467777e+00 1.443766954539e+00 1.441821280303e+00 1.439887490865e+00 1.437960567328e+00 1.436061473235e+00 1.434190407966e+00 1.432357095351e+00 1.430577762490e+00 1.428853804223e+00 1.427204047556e+00 1.425635483389e+00 1.424158905810e+00 1.422789000380e+00 1.421532853074e+00 1.420402795819e+00 1.419411596765e+00 1.418565746940e+00 1.417876192502e+00 1.417351665858e+00 1.416996783706e+00 1.416821816418e+00 1.416826681170e+00 1.417016790821e+00 1.417394247486e+00 1.417952876574e+00 1.418696390931e+00 1.419614450826e+00 1.420701417071e+00 1.421948982699e+00 1.423337396284e+00 1.424861695129e+00 1.426494805896e+00 1.428220212055e+00 1.430015186585e+00 1.431850184562e+00 1.433701692341e+00 1.435531099290e+00 1.437313799371e+00 1.439006733904e+00 1.440575749351e+00 1.441983008949e+00 1.443179962615e+00 1.444135958799e+00 1.444794296669e+00 1.445120298499e+00 1.445068452258e+00 1.444582077772e+00 1.443635677231e+00 1.442166185778e+00 1.440140857975e+00 1.437518757625e+00 1.434248330244e+00 1.430310632762e+00 1.425649319080e+00 1.420248720332e+00 1.414074623122e+00 1.407095914652e+00 1.399309366461e+00 1.390680202147e+00 1.381216909664e+00 1.370906467064e+00 1.359752293457e+00 1.347777150845e+00 1.334978642900e+00 1.321407930761e+00 1.307081947698e+00 1.292051503982e+00 1.276377104753e+00 1.260105447375e+00 1.243332179561e+00 1.226121246539e+00 1.208575524562e+00 1.190802002951e+00 1.172898468273e+00 1.155008112826e+00 1.137240540890e+00 1.119747178404e+00 1.102667217866e+00 1.086136152968e+00 1.070323153423e+00 1.055347277330e+00 1.041373855212e+00 1.028524452399e+00 1.016918525973e+00 1.006683484754e+00 9.978833350652e-01 9.906155366878e-01 9.849091242458e-01 9.807900652464e-01 9.782670476179e-01 9.772911164814e-01 9.778325690577e-01 9.797961467185e-01 9.830992692662e-01 9.876308727580e-01 9.932572846121e-01 9.998670649653e-01 1.007302623828e+00 1.015446871248e+00 1.024160190655e+00 1.033314050340e+00 1.042803582091e+00 1.052504005840e+00 1.062342653558e+00 1.072223227939e+00 1.082087588740e+00 1.091887233762e+00 1.101570259110e+00 1.111132274156e+00 1.120543097857e+00 1.129811073317e+00 1.138943949930e+00 1.147947121065e+00 1.156854033127e+00 1.165670025963e+00 1.174427547340e+00 1.183138712795e+00 1.191810867118e+00 1.200453892276e+00 1.209045111687e+00 1.217571218214e+00 1.225980504882e+00 1.234216555735e+00 1.242200268174e+00 1.249819673830e+00 1.256966416621e+00 1.263483824463e+00 1.269218717910e+00 1.273994773852e+00 1.277615275796e+00 1.279899253247e+00 1.280633888328e+00 1.279636187523e+00 1.276723717734e+00 1.271727437580e+00 1.264521147928e+00 1.254995073412e+00 1.243098197986e+00 1.228820580512e+00 1.212213003167e+00 1.193394795553e+00 1.172543699201e+00 1.149924379389e+00 1.125856094025e+00 1.100737992917e+00 1.075026257751e+00 1.049216884411e+00 1.023846935421e+00 9.994416964761e-01 9.765201944266e-01 9.555330427565e-01 9.368508639741e-01 9.207387333279e-01 9.073230762374e-01 8.966184546128e-01 8.885006355531e-01 8.827704487881e-01 8.791674356862e-01 8.774099313109e-01 8.772619797539e-01 8.785289346567e-01 8.811203637445e-01 8.850211118774e-01 8.902997431022e-01 8.970859091414e-01 9.055037090703e-01 9.156572861168e-01 9.275480661470e-01 9.410614408578e-01 9.559293187159e-01 9.717186928939e-01 9.878806638223e-01 1.003750332370e+00 1.018641688222e+00 1.031884345070e+00 1.042897289450e+00 1.051258845609e+00 1.056726645701e+00 1.059299977850e+00 1.057145551264e+00 1.050583092120e+00 1.043355637700e+00 1.038925665151e+00 1.038299570538e+00 1.039533625278e+00 1.039292201819e+00 1.035308219542e+00 1.028035031145e+00 1.020416372432e+00 1.015945972271e+00 1.016222432624e+00 1.019737630038e+00 1.022844053806e+00 1.022171201883e+00 1.016736087555e+00 1.008432512450e+00 1.000669935002e+00 9.959992899847e-01 9.943148577477e-01 9.930182881241e-01 9.890366498121e-01 9.811881962923e-01 9.713602223522e-01 9.637008587188e-01 9.622243472124e-01 9.682997953803e-01 9.790136073199e-01 9.422676050655e-01 8.574692752949e-01 8.111593669375e-01 8.533955212498e-01 9.266174501417e-01 9.465346036819e-01 8.863269465886e-01 7.952265297591e-01 7.696407164915e-01 8.408956102998e-01 9.252249428412e-01 9.382880839560e-01 8.676168583369e-01 7.827860206278e-01 7.905386212533e-01 8.955307299360e-01 9.891122196306e-01 9.851874146026e-01 8.750118529037e-01 7.374584167420e-01 7.118597956019e-01 8.244491837596e-01 9.430812493337e-01 9.698831101041e-01 9.020207267820e-01 8.233995649312e-01 8.417021758325e-01 9.446389019029e-01 1.016288759298e+00 9.761665093844e-01 8.319665192072e-01 6.984834237370e-01 7.391311068788e-01 9.113602112650e-01 1.041476269068e+00 1.039398673072e+00 9.188032635872e-01 7.956217792223e-01 8.211880505495e-01 9.642681514165e-01 1.060530095124e+00 1.012348203301e+00 8.290344422308e-01 6.536696410181e-01 7.205903724786e-01 9.589661499188e-01 1.135220160014e+00 1.141182136515e+00 9.784297842416e-01 7.588767344368e-01 7.072091139272e-01 8.780657569065e-01 1.048337128573e+00 1.073406449479e+00 9.376091954353e-01 7.450588327059e-01 7.156681339499e-01 9.045369795953e-01 1.101957079356e+00 1.167230188787e+00 1.075329043556e+00 8.946304723039e-01 7.723084095849e-01 8.141334546271e-01 9.255498937889e-01 9.772110431074e-01 9.428945318203e-01 8.895611099614e-01 9.061972984231e-01 9.847673738040e-01 1.028676202599e+00 9.661953060525e-01 8.077222271201e-01 6.705071672415e-01 7.155253411317e-01 8.861302659619e-01 1.007224794325e+00 9.934836974933e-01 8.583623985383e-01 7.117690737768e-01 7.107126228219e-01 8.384580879537e-01 9.344147299012e-01 9.117837340792e-01 7.947937642676e-01 7.173829625949e-01 8.111365007391e-01 9.911928630892e-01 1.101644781784e+00 1.069796451647e+00 9.178184805165e-01 7.704750081565e-01 7.980652322811e-01 9.712957624117e-01 1.119292058762e+00 1.150168295037e+00 1.070513604551e+00 9.634785914355e-01 9.314564872767e-01 9.806779527460e-01 1.017707861852e+00 9.736191197246e-01 8.677821800589e-01 8.062651122009e-01 8.764346396795e-01 1.006438150144e+00 1.066784291920e+00 9.898116051779e-01 7.909287161785e-01 5.903962127990e-01 6.040424417220e-01 8.016288511111e-01 9.683479866891e-01 1.007340330725e+00 9.183068050262e-01 7.728279538083e-01 6.932877645478e-01 7.467553165319e-01 8.583385261357e-01 9.446257134440e-01 9.897810004115e-01 1.016320025368e+00 1.037489139255e+00 1.035385235631e+00 9.856627417004e-01 8.998953616946e-01 8.465273221186e-01 8.980302490674e-01 1.023516698456e+00 1.119673185971e+00 1.109842969667e+00 9.801600566796e-01 7.929997797865e-01 6.947161277933e-01 7.849432685696e-01 9.439106834440e-01 1.029273704140e+00 9.892818026539e-01 8.520897622977e-01 7.316968328920e-01 7.758550181131e-01
 2.847625374689e+00 2.847665134108e+00 2.848124970293e+00 2.850340841364e+00 2.853821173772e+00 2.856813132309e+00 2.858068836202e+00 2.858079109769e+00 2.858623402977e+00 2.860983003189e+00 2.864566800890e+00 2.867481355907e+00 2.868532433476e+00 2.868489827312e+00 2.869237825164e+00 2.871801356768e+00 2.875341090313e+00 2.878040299305e+00 2.878932560496e+00 2.878884731103e+00 2.879754409296e+00 2.882477255941e+00 2.886048471940e+00 2.888573003475e+00 2.889265533609e+00 2.889238077145e+00 2.890313795483e+00 2.893154479985e+00 2.896619193451e+00 2.898933997589e+00 2.899486788127e+00 2.899482469509e+00 2.900724092680e+00 2.903734731424e+00 2.907195839013e+00 2.909323847057e+00 2.909723362129e+00 2.909767033475e+00 2.911185319099e+00 2.914308167126e+00 2.917718878899e+00 2.919689252268e+00 2.919964471737e+00 2.920050711016e+00 2.921648106124e+00 2.924873331427e+00 2.928151027766e+00 2.929881763164e+00 2.930064356619e+00 2.930265209179e+00 2.932002106941e+00 2.935204117292e+00 2.938294202821e+00 2.939817295577e+00 2.939942030007e+00 2.940266074308e+00 2.942152625484e+00 2.945343384253e+00 2.948258416586e+00 2.949605227613e+00 2.949674623799e+00 2.950075137210e+00 2.952101094312e+00 2.955383476499e+00 2.958233858825e+00 2.959391723312e+00 2.959343272657e+00 2.959830784847e+00 2.962070963097e+00 2.965481807209e+00 2.968238739500e+00 2.969158249613e+00 2.968974945271e+00 2.969615432271e+00 2.972157908699e+00 2.975677608370e+00 2.978217491452e+00 2.978839355374e+00 2.978609669368e+00 2.979500377971e+00 2.982317886356e+00 2.985828969366e+00 2.988066989923e+00 2.988425945049e+00 2.988279911714e+00 2.989501605634e+00 2.992503125748e+00 2.995842119859e+00 2.997745480131e+00 2.997964308811e+00 2.998012199489e+00 2.999540629601e+00 3.002607850030e+00 3.005681377961e+00 3.007283218060e+00 3.007493569852e+00 3.007798260230e+00 3.009531247414e+00 3.012515354820e+00 3.015299196238e+00 3.016704453121e+00 3.017005456905e+00 3.017561543073e+00 3.019390981420e+00 3.022182372100e+00 3.024686983757e+00 3.026004119202e+00 3.026459578510e+00 3.027212193530e+00 3.029036431146e+00 3.031595204148e+00 3.033859723714e+00 3.035161559479e+00 3.035799565860e+00 3.036685352239e+00 3.038417876121e+00 3.040730645996e+00 3.042816778712e+00 3.044159860193e+00 3.044978785997e+00 3.045946825016e+00 3.047535759064e+00 3.049601101970e+00 3.051562326502e+00 3.052985903803e+00 3.053969072374e+00 3.054985573100e+00 3.056422033356e+00 3.058257440901e+00 3.060121851642e+00 3.061638952987e+00 3.062769421467e+00 3.063819718882e+00 3.065130540599e+00 3.066783224235e+00 3.068557177478e+00 3.070139738796e+00 3.071399183313e+00 3.072500601969e+00 3.073736981404e+00 3.075246605367e+00 3.076918100683e+00 3.078514382831e+00 3.079878769631e+00 3.081066367465e+00 3.082277354311e+00 3.083665183264e+00 3.085205013807e+00 3.086757901501e+00 3.088193649789e+00 3.089479525595e+00 3.090698467201e+00 3.091978278606e+00 3.093376633011e+00 3.094850709541e+00 3.096306508400e+00 3.097655675647e+00 3.098892131110e+00 3.100106643974e+00 3.101403129957e+00 3.102792659857e+00 3.104206175128e+00 3.105555709838e+00 3.106814392537e+00 3.108035915587e+00 3.109296077371e+00 3.110612172370e+00 3.111942345025e+00 3.113255082005e+00 3.114539521763e+00 3.115805786133e+00 3.117066884136e+00 3.118327343172e+00 3.119585691394e+00 3.120855966063e+00 3.122140898511e+00 3.123420640742e+00 3.124672896250e+00 3.125901354170e+00 3.127121300605e+00 3.128350139842e+00 3.129591760198e+00 3.130832017438e+00 3.132056757286e+00 3.133266149664e+00 3.134463461658e+00 3.135650887146e+00 3.136838572077e+00 3.138032444220e+00 3.139222752186e+00 3.140402483618e+00 3.141570865840e+00 3.142729953148e+00 3.143888896105e+00 3.145046520962e+00 3.146196675633e+00 3.147337512564e+00 3.148472932259e+00 3.149605981840e+00 3.150731296356e+00 3.151850822523e+00 3.152960748769e+00 3.154062647887e+00 3.155161045773e+00 3.156252756756e+00 3.157337145018e+00 3.158416390058e+00 3.159490927842e+00 3.160555580960e+00 3.161611132583e+00 3.162663825952e+00 3.163714660838e+00 3.164757966729e+00 3.165791175028e+00 3.166814848705e+00 3.167835315101e+00 3.168853401574e+00 3.169862821762e+00 3.170861590182e+00 3.171851572615e+00 3.172837472702e+00 3.173816391848e+00 3.174787506786e+00 3.175747317938e+00 3.176701627554e+00 3.177650930962e+00 3.178592894710e+00 3.179525036449e+00 3.180448038391e+00 3.181367435237e+00 3.182281064805e+00 3.183187385268e+00 3.184082972834e+00 3.184970456682e+00 3.185854694963e+00 3.186731199841e+00 3.187598485587e+00 3.188458871023e+00 3.189309370920e+00 3.190153942183e+00 3.190991976174e+00 3.191820648953e+00 3.192640416601e+00 3.193451949317e+00 3.194256647835e+00 3.195053054948e+00 3.195839928247e+00 3.196619525122e+00 3.197390894005e+00 3.198153452200e+00 3.198908337293e+00 3.199653819122e+00 3.200392368020e+00 3.201122270149e+00 3.201843689814e+00 3.202555806161e+00 3.203258797282e+00 3.203955246049e+00 3.204642099949e+00 3.205320217684e+00 3.205987331691e+00 3.206647276902e+00 3.207298738746e+00 3.207939910723e+00 3.208571828540e+00 3.209193798034e+00 3.209807314891e+00 3.210412415794e+00 3.211006719041e+00 3.211592669272e+00 3.212169407200e+00 3.212735642379e+00 3.213293457646e+00 3.213841349271e+00 3.214378636995e+00 3.214908197207e+00 3.215425416565e+00 3.215935185797e+00 3.216434258642e+00 3.216923358805e+00 3.217401020275e+00 3.217870247880e+00 3.218329241396e+00 3.218778758014e+00 3.219218328517e+00 3.219644964263e+00 3.220062623289e+00 3.220470655231e+00 3.220867988894e+00 3.221255242156e+00 3.221630605827e+00 3.221995161835e+00 3.222349815536e+00 3.222693930644e+00 3.223026750513e+00 3.223348708135e+00 3.223659303844e+00 3.223958667549e+00 3.224247883443e+00 3.224525938074e+00 3.224792499264e+00 3.225047301406e+00 3.225290710547e+00 3.225522313674e+00 3.225743910717e+00 3.225953264102e+00 3.226151041265e+00 3.226336669400e+00 3.226510205098e+00 3.226671970683e+00 3.226822418810e+00 3.226960229914e+00 3.227085247405e+00 3.227198805407e+00 3.227301240009e+00 3.227391260155e+00 3.227468741311e+00 3.227533596334e+00 3.227583265076e+00 3.227623569231e+00 3.227651174146e+00 3.227666060603e+00 3.227669483254e+00 3.227658434299e+00 3.227634162366e+00 3.227597873755e+00 3.227548731753e+00 3.227486387607e+00 3.227412748439e+00 3.227324673978e+00 3.227223473957e+00 3.227108986146e+00 3.226979161435e+00 3.226838062482e+00 3.226682210732e+00 3.226513433416e+00 3.226331070769e+00 3.226135713353e+00 3.225924101234e+00 3.225700254754e+00 3.225460154196e+00 3.225206484720e+00 3.224940629740e+00 3.224660109671e+00 3.224365280377e+00 3.224055792546e+00 3.223729197528e+00 3.223391632248e+00 3.223038024896e+00 3.222670119140e+00 3.222289580592e+00 3.221892126599e+00 3.221478875237e+00 3.221053135030e+00 3.220609261220e+00 3.220152966617e+00 3.219681449366e+00 3.219193207286e+00 3.218692386440e+00 3.218174484624e+00 3.217640954072e+00 3.217092603384e+00 3.216527368623e+00 3.215946549236e+00 3.215351802553e+00 3.214738423134e+00 3.214110513163e+00 3.213466711884e+00 3.212806714568e+00 3.212130202625e+00 3.211438591723e+00 3.210727689389e+00 3.210003263795e+00 3.209261127304e+00 3.208502135251e+00 3.207727352199e+00 3.206934941023e+00 3.206124962353e+00 3.205300668155e+00 3.204456888645e+00 3.203596394244e+00 3.202720768049e+00 3.201825594663e+00 3.200914535665e+00 3.199984713418e+00 3.199037658743e+00 3.198073777431e+00 3.197090012623e+00 3.196092623090e+00 3.195076146549e+00 3.194038904520e+00 3.192985762534e+00 3.191913834439e+00 3.190822498481e+00 3.189716702006e+00 3.188589372340e+00 3.187443627888e+00 3.186279623433e+00 3.185094952617e+00 3.183894374794e+00 3.182675683634e+00 3.181434746544e+00 3.180177083687e+00 3.178898218269e+00 3.177600613612e+00 3.176286190597e+00 3.174949177780e+00 3.173593796911e+00 3.172217983895e+00 3.170822913052e+00 3.169410043870e+00 3.167975309953e+00 3.166518779144e+00 3.165045992234e+00 3.163549744129e+00 3.162034863189e+00 3.160499830350e+00 3.158943160161e+00 3.157366366010e+00 3.155768708585e+00 3.154149989546e+00 3.152512411529e+00 3.150852289504e+00 3.149171762025e+00 3.147470233438e+00 3.145744596901e+00 3.144000524794e+00 3.142234737039e+00 3.140447620686e+00 3.138639598948e+00 3.136807016783e+00 3.134954634782e+00 3.133080838620e+00 3.131183796897e+00 3.129266266919e+00 3.127326752977e+00 3.125362562632e+00 3.123377173564e+00 3.121369757400e+00 3.119340297267e+00 3.117289251264e+00 3.115211844219e+00 3.113114421246e+00 3.110993514318e+00 3.108849212033e+00 3.106682710524e+00 3.104491541726e+00 3.102278909991e+00 3.100041796611e+00 3.097779732120e+00 3.095496472924e+00 3.093188450515e+00 3.090856936776e+00 3.088502694042e+00 3.086121985705e+00 3.083718663890e+00 3.081292313267e+00 3.078839933331e+00 3.076364755483e+00 3.073863653844e+00 3.071337333638e+00 3.068789154716e+00 3.066215278501e+00 3.063617305005e+00 3.060993405240e+00 3.058343482012e+00 3.055671601660e+00 3.052972762710e+00 3.050248697703e+00 3.047500244993e+00 3.044723884567e+00 3.041925647414e+00 3.039099955274e+00 3.036249312314e+00 3.033374274803e+00 3.030469974176e+00 3.027542805352e+00 3.024588711203e+00 3.021608228155e+00 3.018602751891e+00 3.015569201105e+00 3.012510604860e+00 3.009426287087e+00 3.006313173294e+00 3.003177258851e+00 3.000011065866e+00 2.996819430711e+00 2.993602913382e+00 2.990354899586e+00 2.987083778634e+00 2.983784189757e+00 2.980456318810e+00 2.977104062758e+00 2.973721132404e+00 2.970313671087e+00 2.966877559661e+00 2.963411841081e+00 2.959921939064e+00 2.956401632094e+00 2.952855033713e+00 2.949279289189e+00 2.945674548848e+00 2.942046038606e+00 2.938384634901e+00 2.934697842921e+00 2.930982391269e+00 2.927236005947e+00 2.923465726529e+00 2.919663337590e+00 2.915834543923e+00 2.911976145068e+00 2.908086188874e+00 2.904172417016e+00 2.900226755633e+00 2.896253398582e+00 2.892252238024e+00 2.888217169106e+00 2.884158502158e+00 2.880067977864e+00 2.875946024503e+00 2.871799517270e+00 2.867618820926e+00 2.863411900371e+00 2.859173226817e+00 2.854905033356e+00 2.850609181181e+00 2.846281091911e+00 2.841924353587e+00 2.837537252633e+00 2.833119841916e+00 2.828675685768e+00 2.824195799712e+00 2.819689344550e+00 2.815151949485e+00 2.810583183269e+00 2.805987052403e+00 2.801357275790e+00 2.796700197089e+00 2.792009822505e+00 2.787290079921e+00 2.782541460792e+00 2.777758945864e+00 2.772948942585e+00 2.768106510051e+00 2.763232820020e+00 2.758330535219e+00 2.753394861442e+00 2.748430463862e+00 2.743434964957e+00 2.738406595759e+00 2.733350648137e+00 2.728260470759e+00 2.723141536192e+00 2.717990297244e+00 2.712808516958e+00 2.707597319755e+00 2.702351611439e+00 2.697077809878e+00 2.691771419667e+00 2.686433936302e+00 2.681066800948e+00 2.675666440442e+00 2.670237673458e+00 2.664775002229e+00 2.659282805626e+00 2.653759309879e+00 2.648203557092e+00 2.642618476564e+00 2.637000919860e+00 2.631352564328e+00 2.625673200181e+00 2.619961959780e+00 2.614222437413e+00 2.608449066322e+00 2.602645710465e+00 2.596811378239e+00 2.590945110496e+00 2.585049968632e+00 2.579121538289e+00 2.573163757055e+00 2.567174667048e+00 2.561154508773e+00 2.555104569214e+00 2.549022443603e+00 2.542911251543e+00 2.536768890457e+00 2.530594760656e+00 2.524391761851e+00 2.518156357755e+00 2.511892611388e+00 2.505597652621e+00 2.499271023805e+00 2.492917905133e+00 2.486531062681e+00 2.480115623743e+00 2.473669683527e+00 2.467194567772e+00 2.460690307480e+00 2.454154101438e+00 2.447589790352e+00 2.440995316952e+00 2.434372922568e+00 2.427718726762e+00 2.421036685935e+00 2.414326919583e+00 2.407585626936e+00 2.400816494397e+00 2.394018014788e+00 2.387191914792e+00 2.380336651777e+00 2.373452973984e+00 2.366541134169e+00 2.359600622540e+00 2.352632782348e+00 2.345637994837e+00 2.338613160167e+00 2.331563590856e+00 2.324484318797e+00 2.317379354913e+00 2.310246817197e+00 2.303086302738e+00 2.295901553683e+00 2.288687759417e+00 2.281449228319e+00 2.274184196520e+00 2.266890919628e+00 2.259576449131e+00 2.252232767599e+00 2.244865759059e+00 2.237472580777e+00 2.230054528574e+00 2.222612728856e+00 2.215144196654e+00 2.207654220839e+00 2.200139369304e+00 2.192600649065e+00 2.185037937420e+00 2.177452211492e+00 2.169844813750e+00 2.162213467661e+00 2.154559257909e+00 2.146884607091e+00 2.139185977786e+00 2.131468854070e+00 2.123727187272e+00 2.115965323879e+00 2.108185540324e+00 2.100382754715e+00 2.092562580607e+00 2.084718992859e+00 2.076859516446e+00 2.068979601724e+00 2.061080494991e+00 2.053166203080e+00 2.045229638106e+00 2.037279788282e+00 2.029309711342e+00 2.021324189510e+00 2.013323617305e+00 2.005304515157e+00 1.997274348475e+00 1.989224623970e+00 1.981162028050e+00 1.973087240562e+00 1.964994374657e+00 1.956894245155e+00 1.948775464548e+00 1.940648791259e+00 1.932508264519e+00 1.924355180957e+00 1.916196065326e+00 1.908020581299e+00 1.899840959498e+00 1.891648251693e+00 1.883447501101e+00 1.875242461105e+00 1.867022696644e+00 1.858804004288e+00 1.850571563849e+00 1.842339020578e+00 1.834099184493e+00 1.825852033043e+00 1.817607950483e+00 1.809352187443e+00 1.801100850710e+00 1.792843291284e+00 1.784584034366e+00 1.776329109339e+00 1.768066100489e+00 1.759812093211e+00 1.751554435272e+00 1.743299720910e+00 1.735050505526e+00 1.726799270132e+00 1.718559700946e+00 1.710318648774e+00 1.702087948092e+00 1.693862378784e+00 1.685643462145e+00 1.677436813346e+00 1.669232340213e+00 1.661044269344e+00 1.652864519357e+00 1.644695065614e+00 1.636543306250e+00 1.628398324553e+00 1.620273911339e+00 1.612162246755e+00 1.604065231749e+00 1.595989235617e+00 1.587926346895e+00 1.579889410793e+00 1.571867311135e+00 1.563867266177e+00 1.555892599810e+00 1.547936108647e+00 1.540010339901e+00 1.532104075985e+00 1.524228276528e+00 1.516379658678e+00 1.508556520794e+00 1.500769646931e+00 1.493005615352e+00 1.485281638211e+00 1.477586209786e+00 1.469926412876e+00 1.462304769423e+00 1.454715937132e+00 1.447171170506e+00 1.439660372965e+00 1.432193280297e+00 1.424769312241e+00 1.417385343956e+00 1.410051346971e+00 1.402758318116e+00 1.395516759494e+00 1.388322649853e+00 1.381178382351e+00 1.374089004610e+00 1.367047212711e+00 1.360065105173e+00 1.353136205998e+00 1.346265406670e+00 1.339455944182e+00 1.332703020570e+00 1.326017186650e+00 1.319390592051e+00 1.312831015498e+00 1.306339644575e+00 1.299911968286e+00 1.293560327442e+00 1.287274393616e+00 1.281064903717e+00 1.274929002838e+00 1.268867595632e+00 1.262888539166e+00 1.256982013424e+00 1.251163781692e+00 1.245423609415e+00 1.239768052995e+00 1.234200391909e+00 1.228717125629e+00 1.223328328683e+00 1.218024203559e+00 1.212816507024e+00 1.207701621777e+00 1.202680114915e+00 1.197759496498e+00 1.192933331375e+00 1.188210829131e+00 1.183589404451e+00 1.179069839459e+00 1.174658117567e+00 1.170349694289e+00 1.166152080673e+00 1.162061496018e+00 1.158082585643e+00 1.154217064798e+00 1.150462103641e+00 1.146826061218e+00 1.143302375525e+00 1.139899275542e+00 1.136613970943e+00 1.133448050783e+00 1.130406263548e+00 1.127484068392e+00 1.124687282475e+00 1.122013941668e+00 1.119466599096e+00 1.117048786384e+00 1.114754455374e+00 1.112592244207e+00 1.110557098855e+00 1.108653839730e+00 1.106882262784e+00 1.105240995271e+00 1.103733124432e+00 1.102358325891e+00 1.101117441308e+00 1.100009869407e+00 1.099036727068e+00 1.098200082367e+00 1.097497126373e+00 1.096931257677e+00 1.096499754522e+00 1.096205337782e+00 1.096047671836e+00 1.096025107918e+00 1.096138974425e+00 1.096388352312e+00 1.096774256202e+00 1.097295709678e+00 1.097952443192e+00 1.098744462273e+00 1.099670649550e+00 1.100733354601e+00 1.101928221705e+00 1.103256874259e+00 1.104717560728e+00 1.106311089484e+00 1.108037096834e+00 1.109891722372e+00 1.111878067899e+00 1.113991258750e+00 1.116234605899e+00 1.118604657824e+00 1.121100957803e+00 1.123722207106e+00 1.126467074199e+00 1.129336907746e+00 1.132326683863e+00 1.135437646959e+00 1.138669247474e+00 1.142017794901e+00 1.145484369857e+00 1.149065067045e+00 1.152761010002e+00 1.156570171987e+00 1.160489520620e+00 1.164521788901e+00 1.168660202406e+00 1.172908005710e+00 1.177259461710e+00 1.181716470042e+00 1.186277283729e+00 1.190936978349e+00 1.195698802190e+00 1.200556770295e+00 1.205512722609e+00 1.210564466264e+00 1.215706766719e+00 1.220945946583e+00 1.226271452063e+00 1.231689327372e+00 1.237192911032e+00 1.242780708008e+00 1.248456023103e+00 1.254210139647e+00 1.260048385951e+00 1.265964677689e+00 1.271958378750e+00 1.278031339748e+00 1.284175110374e+00 1.290396279692e+00 1.296685042996e+00 1.303047038314e+00 1.309477013802e+00 1.315971663482e+00 1.322535496523e+00 1.329158944941e+00 1.335847195961e+00 1.342596087059e+00 1.349402408677e+00 1.356269807336e+00 1.363189640113e+00 1.370167571647e+00 1.377195652524e+00 1.384276632177e+00 1.391408554742e+00 1.398585331853e+00 1.405812835211e+00 1.413082317687e+00 1.420398157349e+00 1.427755873830e+00 1.435151398083e+00 1.442591139271e+00 1.450063659829e+00 1.457575331630e+00 1.465120626362e+00 1.472697994422e+00 1.480309635219e+00 1.487946369726e+00 1.495615530355e+00 1.503308824358e+00 1.511027953190e+00 1.518772494567e+00 1.526535493664e+00 1.534323552189e+00 1.542126492688e+00 1.549948636597e+00 1.557786032762e+00 1.565635866762e+00 1.573501905171e+00 1.581374380067e+00 1.589258778874e+00 1.597149422963e+00 1.605045267759e+00 1.612947553634e+00 1.620849570206e+00 1.628755649743e+00 1.636658669618e+00 1.644559290894e+00 1.652457998013e+00 1.660347263114e+00 1.668232243767e+00 1.676104596411e+00 1.683968440969e+00 1.691819223653e+00 1.699652958000e+00 1.707474470616e+00 1.715272910605e+00 1.723056113976e+00 1.730814972605e+00 1.738550919608e+00 1.746263860037e+00 1.753945747152e+00 1.761602935991e+00 1.769226554019e+00 1.776819283397e+00 1.784377532943e+00 1.791897449008e+00 1.799383046052e+00 1.806824787578e+00 1.814228771748e+00 1.821586573330e+00 1.828898465951e+00 1.836166586814e+00 1.843380036925e+00 1.850547956391e+00 1.857658958937e+00 1.864715335447e+00 1.871717100674e+00 1.878654628860e+00 1.885537469732e+00 1.892352811023e+00 1.899105345142e+00 1.905791512805e+00 1.912405931404e+00 1.918954513476e+00 1.925424908506e+00 1.931825675049e+00 1.938146923355e+00 1.944387115158e+00 1.950551744055e+00 1.956628186835e+00 1.962624878730e+00 1.968530977714e+00 1.974349491061e+00 1.980080838362e+00 1.985713106227e+00 1.991258064559e+00 1.996700357599e+00 2.002047482758e+00 2.007296208221e+00 2.012435671258e+00 2.017480305222e+00 2.022411374984e+00 2.027238893868e+00 2.031957251878e+00 2.036559474620e+00 2.041056311662e+00 2.045430261651e+00 2.049693644554e+00 2.053837711525e+00 2.057857841095e+00 2.061763947464e+00 2.065537481376e+00 2.069193920462e+00 2.072720835615e+00 2.076118283588e+00 2.079391660197e+00 2.082525405216e+00 2.085534957394e+00 2.088406801275e+00 2.091141612193e+00 2.093746760601e+00 2.096203480753e+00 2.098530585025e+00 2.100710814166e+00 2.102749637670e+00 2.104650128483e+00 2.106398445276e+00 2.108009527709e+00 2.109468290639e+00 2.110780997581e+00 2.111948773382e+00 2.112959763709e+00 2.113828065601e+00 2.114537593430e+00 2.115098646452e+00 2.115508598456e+00 2.115757582532e+00 2.115860934954e+00 2.115802053765e+00 2.115590812993e+00 2.115225637367e+00 2.114696672695e+00 2.114020195688e+00 2.113177494636e+00 2.112180905214e+00 2.111028432875e+00 2.109710885124e+00 2.108244734549e+00 2.106612427438e+00 2.104824461157e+00 2.102881217465e+00 2.100774043873e+00 2.098517131687e+00 2.096095619278e+00 2.093520007555e+00 2.090791227655e+00 2.087898457298e+00 2.084859899687e+00 2.081658751012e+00 2.078306748080e+00 2.074804144607e+00 2.071142422669e+00 2.067338301931e+00 2.063376982556e+00 2.059268608967e+00 2.055017186549e+00 2.050608785063e+00 2.046067201486e+00 2.041372484751e+00 2.036538859022e+00 2.031567844918e+00 2.026449600978e+00 2.021204138548e+00 2.015814893752e+00 2.010295523103e+00 2.004649207310e+00 1.998864139818e+00 1.992962433016e+00 1.986927913897e+00 1.980774367082e+00 1.974505157258e+00 1.968109899161e+00 1.961610480002e+00 1.954992216241e+00 1.948267965869e+00 1.941443094731e+00 1.934506091394e+00 1.927481391708e+00 1.920354713711e+00 1.913138288825e+00 1.905837984442e+00 1.898446502603e+00 1.890982946288e+00 1.883439328636e+00 1.875826099312e+00 1.868148049575e+00 1.860403185810e+00 1.852606717502e+00 1.844754393844e+00 1.836853939025e+00 1.828915082017e+00 1.820934605025e+00 1.812925767976e+00 1.804890361860e+00 1.796831939007e+00 1.788763205198e+00 1.780681562354e+00 1.772598454804e+00 1.764520792697e+00 1.756446801701e+00 1.748395202794e+00 1.740361319568e+00 1.732353034477e+00 1.724388094441e+00 1.716454427552e+00 1.708575684521e+00 1.700748913326e+00 1.692977567853e+00 1.685286568603e+00 1.677655107613e+00 1.670113843246e+00 1.662659385754e+00 1.655289816714e+00 1.648036452375e+00 1.640871705664e+00 1.633833065832e+00 1.626911008317e+00 1.620104165418e+00 1.613445743660e+00 1.606903903223e+00 1.600517744182e+00 1.594274878981e+00 1.588172242195e+00 1.582245009978e+00 1.576455938501e+00 1.570844380786e+00 1.565396411970e+00 1.560105069850e+00 1.555004529990e+00 1.550054852895e+00 1.545293533149e+00 1.540703059434e+00 1.536275809710e+00 1.532041797969e+00 1.527958138806e+00 1.524060018756e+00 1.520325318805e+00 1.516747675812e+00 1.513348147353e+00 1.510088504871e+00 1.506992467535e+00 1.504041335628e+00 1.501224311932e+00 1.498555911966e+00 1.496000919809e+00 1.493576779245e+00 1.491263734376e+00 1.489050297801e+00 1.486941334887e+00 1.484911997978e+00 1.482966379247e+00 1.481086914174e+00 1.479266332565e+00 1.477498032704e+00 1.475767185227e+00 1.474068711898e+00 1.472390624378e+00 1.470724764247e+00 1.469060658051e+00 1.467391909181e+00 1.465708720328e+00 1.464003492862e+00 1.462273048903e+00 1.460500502246e+00 1.458694557606e+00 1.456839935042e+00 1.454934383300e+00 1.452982417960e+00 1.450969627937e+00 1.448909847948e+00 1.446791993909e+00 1.444621747768e+00 1.442408590123e+00 1.440143441477e+00 1.437847555124e+00 1.435517126157e+00 1.433161424724e+00 1.430800625643e+00 1.428429237491e+00 1.426075378638e+00 1.423744272011e+00 1.421449990995e+00 1.419215561185e+00 1.417048978024e+00 1.414973421672e+00 1.413005411769e+00 1.411160607654e+00 1.409462442612e+00 1.407925759958e+00 1.406569250015e+00 1.405412855814e+00 1.404470271963e+00 1.403759713794e+00 1.403296838232e+00 1.403088540622e+00 1.403152688127e+00 1.403493678511e+00 1.404116664142e+00 1.405028451753e+00 1.406223537734e+00 1.407703601187e+00 1.409458753373e+00 1.411478121764e+00 1.413750271293e+00 1.416252039498e+00 1.418966859906e+00 1.421864505944e+00 1.424916641112e+00 1.428089633856e+00 1.431343567216e+00 1.434642813455e+00 1.437936553177e+00 1.441185549995e+00 1.444332288865e+00 1.447331470474e+00 1.450128539221e+00 1.452661972043e+00 1.454887379280e+00 1.456736791487e+00 1.458159359712e+00 1.459100560263e+00 1.459494028361e+00 1.459302157107e+00 1.458455706851e+00 1.456914980679e+00 1.454631333920e+00 1.451551971619e+00 1.447653393669e+00 1.442881181445e+00 1.437218435456e+00 1.430633930874e+00 1.423103980093e+00 1.414628002611e+00 1.405181805664e+00 1.394781689361e+00 1.383428075967e+00 1.371135032294e+00 1.357940800594e+00 1.343859736774e+00 1.328956868301e+00 1.313267957527e+00 1.296862934643e+00 1.279822623320e+00 1.262210788320e+00 1.244143481847e+00 1.225704790145e+00 1.207017955126e+00 1.188206536606e+00 1.169388272330e+00 1.150722289782e+00 1.132329141066e+00 1.114377278709e+00 1.097009103930e+00 1.080372339163e+00 1.064635098715e+00 1.049914358143e+00 1.036371802452e+00 1.024116279972e+00 1.013255092776e+00 1.003893050835e+00 9.960748607539e-01 9.898707869910e-01 9.852801839403e-01 9.823030080785e-01 9.809145916223e-01 9.810373119157e-01 9.826156936238e-01 9.855283562722e-01 9.896711125725e-01 9.949157564414e-01 1.001115955711e+00 1.008148611004e+00 1.015852854346e+00 1.024109069771e+00 1.032778474680e+00 1.041737964409e+00 1.050890992664e+00 1.060124651849e+00 1.069376814915e+00 1.078568369623e+00 1.087657566842e+00 1.096617373863e+00 1.105417457459e+00 1.114077618857e+00 1.122590621231e+00 1.130995002803e+00 1.139322704485e+00 1.147607040426e+00 1.155909623073e+00 1.164257860001e+00 1.172709031328e+00 1.181292106404e+00 1.190026432938e+00 1.198931476933e+00 1.207981775702e+00 1.217158967775e+00 1.226393566663e+00 1.235604897802e+00 1.244684293355e+00 1.253481741808e+00 1.261845407769e+00 1.269571979408e+00 1.276463211737e+00 1.282293784123e+00 1.286824098362e+00 1.289834598058e+00 1.291082877258e+00 1.290366230683e+00 1.287490528279e+00 1.282290961358e+00 1.274658261216e+00 1.264507400098e+00 1.251832558325e+00 1.236672992318e+00 1.219141058665e+00 1.199424774221e+00 1.177769334570e+00 1.154507204721e+00 1.130018514397e+00 1.104747529188e+00 1.079175900217e+00 1.053801759937e+00 1.029131236387e+00 1.005627448475e+00 9.837137963698e-01 9.637192263578e-01 9.458788648957e-01 9.303186013638e-01 9.170403105352e-01 9.059710734464e-01 8.969494673764e-01 8.897931916121e-01 8.843228979678e-01 8.803963045899e-01 8.779612051737e-01 8.770340025687e-01 8.777441575188e-01 8.802780052711e-01 8.848660108510e-01 8.917272249864e-01 9.009981713765e-01 9.127063952539e-01 9.266907120860e-01 9.426103746031e-01 9.599327467429e-01 9.779599831088e-01 9.959043531376e-01 1.012916788994e+00 1.028200371635e+00 1.041052691597e+00 1.050939180286e+00 1.057554100116e+00 1.060828629426e+00 1.060976820874e+00 1.056910523282e+00 1.048521317207e+00 1.039655804308e+00 1.033891272004e+00 1.032322961876e+00 1.033033375845e+00 1.032657236899e+00 1.028868265305e+00 1.022054683180e+00 1.015098845755e+00 1.011415439558e+00 1.012513627249e+00 1.016788117212e+00 1.020521075684e+00 1.020313338665e+00 1.015189311490e+00 1.007072558752e+00 9.994163479898e-01 9.948182261825e-01 9.932193510836e-01 9.920661863976e-01 9.883327179752e-01 9.808997746084e-01 9.716990146221e-01 9.648980251220e-01 9.644572165812e-01 9.716168341581e-01 9.834107633841e-01 9.486159531279e-01 8.643869005876e-01 8.169386527559e-01 8.577217592219e-01 9.307531779030e-01 9.514526760939e-01 8.921419200717e-01 8.017680397373e-01 7.773161597313e-01 8.507249972524e-01 9.376526579631e-01 9.522586106311e-01 8.803638000006e-01 7.906007282163e-01 7.928308115760e-01 8.973903292491e-01 9.950614829418e-01 9.962290854745e-01 8.892102795097e-01 7.503799689196e-01 7.192403830453e-01 8.288646946959e-01 9.491766199594e-01 9.786619017824e-01 9.108504686125e-01 8.276065232634e-01 8.400465151631e-01 9.422514904522e-01 1.017593855239e+00 9.813813972887e-01 8.371622837460e-01 6.968324413536e-01 7.304489319798e-01 9.045117946926e-01 1.040347768379e+00 1.041503105419e+00 9.159783690614e-01 7.767517791311e-01 7.888265361853e-01 9.356202015326e-01 1.043867075803e+00 1.006433308781e+00 8.251447575138e-01 6.362852978878e-01 6.914849944769e-01 9.387378049189e-01 1.130879680124e+00 1.150479797773e+00 9.901439927699e-01 7.491570621141e-01 6.587918715494e-01 8.264179364111e-01 1.021249655756e+00 1.078824092226e+00 9.724351283380e-01 7.893707575094e-01 7.270692822636e-01 8.777003051184e-01 1.066001550407e+00 1.142543572834e+00 1.071902079433e+00 9.129462769557e-01 8.002571247256e-01 8.356435679622e-01 9.432035386594e-01 1.002287851875e+00 9.815390726658e-01 9.358356876838e-01 9.433720538161e-01 1.004061598878e+00 1.036387442381e+00 9.739826219239e-01 8.265983515259e-01 7.053004421849e-01 7.541430155727e-01 9.194916291759e-01 1.038637522313e+00 1.025937637829e+00 8.876835276249e-01 7.209204679826e-01 6.836603672732e-01 7.932473895838e-01 8.950975401092e-01 8.922245312589e-01 7.980377896805e-01 7.262794472225e-01 7.951028156884e-01 9.446075628737e-01 1.035241844942e+00 9.957639065399e-01 8.478210019170e-01 7.187932501279e-01 7.736974723607e-01 9.615996276777e-01 1.112536352072e+00 1.141293390399e+00 1.055735042807e+00 9.390867599666e-01 9.000157108077e-01 9.539182579622e-01 1.007403572603e+00 9.874411744926e-01 9.069196500615e-01 8.571157293180e-01 9.151210770107e-01 1.026987325706e+00 1.079044302899e+00 1.006353905184e+00 8.223210869641e-01 6.379778472357e-01 6.411152788706e-01 8.160280535703e-01 9.732977111791e-01 1.015222352616e+00 9.362329395938e-01 7.982823866708e-01 7.083318720246e-01 7.343754565615e-01 8.250873027000e-01 9.073438369346e-01 9.638656907665e-01 1.009674097203e+00 1.047047517462e+00 1.050632428684e+00 9.949765806683e-01 8.943989416987e-01 8.253372438509e-01 8.744220272699e-01 1.012825789287e+00 1.127827605064e+00 1.136205713915e+00 1.019034215024e+00 8.304085990662e-01 7.060044053962e-01 7.650986696435e-01 9.169883360456e-01 1.014088353641e+00 9.946051542188e-01 8.762466586964e-01 7.548691533612e-01 7.705083314983e-01
 2.792456833822e+00 2.792454464011e+00 2.792865100325e+00 2.794999445948e+00 2.798372242539e+00 2.801265709710e+00 2.802455465757e+00 2.802423700474e+00 2.802915339735e+00 2.805188455194e+00 2.808663400132e+00 2.811482093961e+00 2.812471041700e+00 2.812386227441e+00 2.813078675979e+00 2.815552986795e+00 2.818984362165e+00 2.821589595432e+00 2.822420977598e+00 2.822331088356e+00 2.823141782318e+00 2.825769762019e+00 2.829234199006e+00 2.831670425119e+00 2.832304346366e+00 2.832232911547e+00 2.833245530216e+00 2.835992274083e+00 2.839350548547e+00 2.841576299633e+00 2.842072889421e+00 2.842023196211e+00 2.843200565206e+00 2.846115353071e+00 2.849467770622e+00 2.851509749123e+00 2.851854643633e+00 2.851853235511e+00 2.853203454760e+00 2.856223753046e+00 2.859525495891e+00 2.861413669778e+00 2.861637290543e+00 2.861676702740e+00 2.863198939613e+00 2.866319329758e+00 2.869490852395e+00 2.871143098466e+00 2.871274685041e+00 2.871423280372e+00 2.873081732321e+00 2.876180131062e+00 2.879167939996e+00 2.880613376158e+00 2.880684997477e+00 2.880955427579e+00 2.882763593885e+00 2.885850954709e+00 2.888664002501e+00 2.889933310990e+00 2.889950421415e+00 2.890296678930e+00 2.892243334862e+00 2.895419856657e+00 2.898165739692e+00 2.899247791286e+00 2.899151052044e+00 2.899585971394e+00 2.901740472309e+00 2.905039595890e+00 2.907693011134e+00 2.908542842503e+00 2.908314226717e+00 2.908896882178e+00 2.911347538401e+00 2.914752329527e+00 2.917191102647e+00 2.917750307411e+00 2.917476404378e+00 2.918304088047e+00 2.921021737040e+00 2.924416622925e+00 2.926560923302e+00 2.926861864210e+00 2.926667624575e+00 2.927817618643e+00 2.930715691762e+00 2.933942727474e+00 2.935759356755e+00 2.935921731061e+00 2.935915430186e+00 2.937365836507e+00 2.940327477375e+00 2.943293297047e+00 2.944814134839e+00 2.944966059239e+00 2.945211192373e+00 2.946861304581e+00 2.949740953249e+00 2.952424248092e+00 2.953749739120e+00 2.953989785302e+00 2.954480131660e+00 2.956223214611e+00 2.958914723917e+00 2.961321991927e+00 2.962559865948e+00 2.962951104425e+00 2.963631677337e+00 2.965371773299e+00 2.967832844937e+00 2.970003008092e+00 2.971225105465e+00 2.971794231461e+00 2.972605431161e+00 2.974254010731e+00 2.976471728054e+00 2.978467973178e+00 2.979728038332e+00 2.980472511428e+00 2.981365787777e+00 2.982871515283e+00 2.984843525797e+00 2.986715291951e+00 2.988057056727e+00 2.988962485745e+00 2.989901182081e+00 2.991255081569e+00 2.993001850700e+00 2.994776782319e+00 2.996208676234e+00 2.997259005795e+00 2.998229501136e+00 2.999458620957e+00 3.001024050471e+00 3.002710276518e+00 3.004207580823e+00 3.005385022060e+00 3.006404795098e+00 3.007558600267e+00 3.008982432646e+00 3.010567696603e+00 3.012077231698e+00 3.013357940860e+00 3.014461575950e+00 3.015590870306e+00 3.016894190618e+00 3.018349656082e+00 3.019816216191e+00 3.021166928163e+00 3.022368322009e+00 3.023504652796e+00 3.024701654928e+00 3.026014931484e+00 3.027403594981e+00 3.028774674419e+00 3.030038557535e+00 3.031191010341e+00 3.032323977136e+00 3.033535862069e+00 3.034841408334e+00 3.036169177955e+00 3.037434091445e+00 3.038608218453e+00 3.039746112249e+00 3.040922008605e+00 3.042153049504e+00 3.043398256132e+00 3.044626051633e+00 3.045826875998e+00 3.047008724268e+00 3.048184844218e+00 3.049359694410e+00 3.050533781872e+00 3.051719733169e+00 3.052919340146e+00 3.054114206232e+00 3.055281759961e+00 3.056425135083e+00 3.057561494461e+00 3.058704855868e+00 3.059861728214e+00 3.061017706144e+00 3.062157329659e+00 3.063281635177e+00 3.064393912327e+00 3.065496936851e+00 3.066600818850e+00 3.067709420742e+00 3.068815027712e+00 3.069910172808e+00 3.070993678886e+00 3.072068660528e+00 3.073142690807e+00 3.074215752272e+00 3.075281396159e+00 3.076336646508e+00 3.077388181927e+00 3.078437198055e+00 3.079478997173e+00 3.080511729937e+00 3.081536416146e+00 3.082556096695e+00 3.083569371920e+00 3.084576730739e+00 3.085576204230e+00 3.086571604484e+00 3.087561343388e+00 3.088541338622e+00 3.089512420838e+00 3.090480855274e+00 3.091446510483e+00 3.092405067022e+00 3.093354754000e+00 3.094295449792e+00 3.095230661990e+00 3.096164946528e+00 3.097090423786e+00 3.098004190745e+00 3.098910236114e+00 3.099811689733e+00 3.100706927725e+00 3.101594132663e+00 3.102470996872e+00 3.103340009079e+00 3.104207081405e+00 3.105065034226e+00 3.105912636847e+00 3.106754175656e+00 3.107588346340e+00 3.108417933983e+00 3.109240654206e+00 3.110052683667e+00 3.110856512137e+00 3.111657722021e+00 3.112450894741e+00 3.113234903192e+00 3.114011009190e+00 3.114778876457e+00 3.115540577125e+00 3.116295405447e+00 3.117040810557e+00 3.117777092599e+00 3.118506795587e+00 3.119227651722e+00 3.119940785131e+00 3.120646035470e+00 3.121343522851e+00 3.122030699385e+00 3.122712101110e+00 3.123383409211e+00 3.124046559997e+00 3.124704079318e+00 3.125351500406e+00 3.125991231663e+00 3.126620069620e+00 3.127241235447e+00 3.127855858441e+00 3.128461442948e+00 3.129056478627e+00 3.129642233676e+00 3.130220312648e+00 3.130789990454e+00 3.131350362888e+00 3.131901415319e+00 3.132441593565e+00 3.132974420342e+00 3.133498710402e+00 3.134011771531e+00 3.134516522840e+00 3.135012417991e+00 3.135498781339e+00 3.135975850685e+00 3.136442612087e+00 3.136901058942e+00 3.137349745889e+00 3.137787236994e+00 3.138216393341e+00 3.138636171162e+00 3.139045983987e+00 3.139444066410e+00 3.139833791696e+00 3.140213134595e+00 3.140583879487e+00 3.140942910902e+00 3.141291625043e+00 3.141630078854e+00 3.141960320527e+00 3.142279066770e+00 3.142587144837e+00 3.142885417465e+00 3.143172243442e+00 3.143448366113e+00 3.143715563026e+00 3.143970596380e+00 3.144215514505e+00 3.144448827577e+00 3.144670907400e+00 3.144883672684e+00 3.145086154751e+00 3.145275661936e+00 3.145454008049e+00 3.145621428701e+00 3.145777247826e+00 3.145923274714e+00 3.146056272960e+00 3.146178386261e+00 3.146289434844e+00 3.146389347501e+00 3.146475615336e+00 3.146551932982e+00 3.146615712476e+00 3.146667205017e+00 3.146707007212e+00 3.146735843777e+00 3.146752376537e+00 3.146756989118e+00 3.146747849760e+00 3.146726130726e+00 3.146694008305e+00 3.146650558747e+00 3.146593745877e+00 3.146525297639e+00 3.146442744885e+00 3.146348542936e+00 3.146241815036e+00 3.146121463385e+00 3.145989148908e+00 3.145845968012e+00 3.145688192527e+00 3.145517752553e+00 3.145333702274e+00 3.145135508687e+00 3.144926737711e+00 3.144702789794e+00 3.144466346967e+00 3.144218341694e+00 3.143954309222e+00 3.143676335407e+00 3.143385828864e+00 3.143079930894e+00 3.142761431160e+00 3.142430049504e+00 3.142084263366e+00 3.141723976719e+00 3.141351476207e+00 3.140961095386e+00 3.140559170507e+00 3.140143647705e+00 3.139712621887e+00 3.139269120926e+00 3.138808812451e+00 3.138334629074e+00 3.137848149236e+00 3.137344420253e+00 3.136827071690e+00 3.136296146325e+00 3.135747950120e+00 3.135187740189e+00 3.134612126080e+00 3.134017644728e+00 3.133411707874e+00 3.132789791250e+00 3.132151599305e+00 3.131500771812e+00 3.130831117503e+00 3.130148165508e+00 3.129449314924e+00 3.128733055432e+00 3.128002772717e+00 3.127256992272e+00 3.126493272977e+00 3.125715358534e+00 3.124920391817e+00 3.124109557437e+00 3.123285249664e+00 3.122440452767e+00 3.121580697484e+00 3.120706100819e+00 3.119812431591e+00 3.118904325478e+00 3.117978610809e+00 3.117035949130e+00 3.116078968091e+00 3.115102872030e+00 3.114108079943e+00 3.113099051531e+00 3.112072354384e+00 3.111029537623e+00 3.109968392947e+00 3.108887405718e+00 3.107791895347e+00 3.106677244287e+00 3.105544426506e+00 3.104397327592e+00 3.103230521723e+00 3.102045070379e+00 3.100842742769e+00 3.099618765884e+00 3.098380487395e+00 3.097124589393e+00 3.095846683895e+00 3.094553030951e+00 3.093238717394e+00 3.091907291940e+00 3.090557943187e+00 3.089188197607e+00 3.087800594706e+00 3.086394083076e+00 3.084966716895e+00 3.083522153145e+00 3.082058279225e+00 3.080573594409e+00 3.079071974937e+00 3.077547014740e+00 3.076006741455e+00 3.074446306860e+00 3.072863741276e+00 3.071263957082e+00 3.069640949350e+00 3.067999806868e+00 3.066340155641e+00 3.064658343261e+00 3.062958120666e+00 3.061235694419e+00 3.059492403043e+00 3.057731367733e+00 3.055947146630e+00 3.054143733881e+00 3.052320313537e+00 3.050473476251e+00 3.048607086574e+00 3.046720559657e+00 3.044812719895e+00 3.042884344801e+00 3.040933302331e+00 3.038960351938e+00 3.036968784724e+00 3.034953776989e+00 3.032917776259e+00 3.030860613329e+00 3.028780167165e+00 3.026679897623e+00 3.024555446318e+00 3.022409641921e+00 3.020245009498e+00 3.018053823660e+00 3.015842616691e+00 3.013608726766e+00 3.011351677497e+00 3.009074085111e+00 3.006772241881e+00 3.004448258777e+00 3.002101075074e+00 2.999730080058e+00 2.997338395244e+00 2.994923809797e+00 2.992483685688e+00 2.990023768637e+00 2.987538099734e+00 2.985029906818e+00 2.982498211143e+00 2.979943567409e+00 2.977366029623e+00 2.974762969883e+00 2.972135769808e+00 2.969488164582e+00 2.966814633291e+00 2.964117994116e+00 2.961397700579e+00 2.958650976325e+00 2.955883517651e+00 2.953090546862e+00 2.950272290518e+00 2.947432362399e+00 2.944563986979e+00 2.941673500800e+00 2.938759480971e+00 2.935818606427e+00 2.932856086752e+00 2.929865384251e+00 2.926852488008e+00 2.923814242219e+00 2.920748468521e+00 2.917661830390e+00 2.914545844987e+00 2.911407598194e+00 2.908244322082e+00 2.905052686496e+00 2.901838469157e+00 2.898597110933e+00 2.895330751167e+00 2.892040901972e+00 2.888721085997e+00 2.885378426507e+00 2.882008813652e+00 2.878612491368e+00 2.875192830843e+00 2.871744212815e+00 2.868270896902e+00 2.864772107547e+00 2.861244538043e+00 2.857693485468e+00 2.854114670672e+00 2.850510361764e+00 2.846878910286e+00 2.843219254799e+00 2.839536120225e+00 2.835825218131e+00 2.832087598139e+00 2.828322989116e+00 2.824530048770e+00 2.820714457666e+00 2.816868423581e+00 2.812996080622e+00 2.809097137773e+00 2.805169353125e+00 2.801217928389e+00 2.797237259005e+00 2.793228763330e+00 2.789195355777e+00 2.785130479502e+00 2.781042136415e+00 2.776924653021e+00 2.772777781590e+00 2.768607091814e+00 2.764405522042e+00 2.760179511824e+00 2.755923106240e+00 2.751638938062e+00 2.747328877823e+00 2.742989175384e+00 2.738623216989e+00 2.734229055810e+00 2.729805813880e+00 2.725356307957e+00 2.720876814670e+00 2.716371147596e+00 2.711837320888e+00 2.707274288335e+00 2.702684918646e+00 2.698064786530e+00 2.693419570816e+00 2.688745142931e+00 2.684040776039e+00 2.679311554470e+00 2.674550889540e+00 2.669764701399e+00 2.664948214761e+00 2.660104089028e+00 2.655232965152e+00 2.650330894251e+00 2.645404590266e+00 2.640446469418e+00 2.635462150766e+00 2.630449844810e+00 2.625407787548e+00 2.620339220964e+00 2.615241202586e+00 2.610114984445e+00 2.604961960445e+00 2.599779087829e+00 2.594568388763e+00 2.589329960619e+00 2.584063688575e+00 2.578769684705e+00 2.573446189289e+00 2.568096113456e+00 2.562717208570e+00 2.557311571112e+00 2.551876821759e+00 2.546413581488e+00 2.540923566845e+00 2.535405456575e+00 2.529860277952e+00 2.524286556046e+00 2.518685463745e+00 2.513057656837e+00 2.507401412971e+00 2.501718498045e+00 2.496006632640e+00 2.490268378160e+00 2.484503347291e+00 2.478709602630e+00 2.472890083291e+00 2.467043040491e+00 2.461168469395e+00 2.455269156929e+00 2.449340974990e+00 2.443386493196e+00 2.437406451184e+00 2.431398142432e+00 2.425365125211e+00 2.419303949570e+00 2.413217647470e+00 2.407104511014e+00 2.400965848675e+00 2.394801740137e+00 2.388610962773e+00 2.382396166443e+00 2.376153019971e+00 2.369886092979e+00 2.363594275677e+00 2.357275932964e+00 2.350933236296e+00 2.344565326951e+00 2.338174156690e+00 2.331756708600e+00 2.325314339615e+00 2.318849498235e+00 2.312358841912e+00 2.305845567995e+00 2.299307697940e+00 2.292746021066e+00 2.286162272737e+00 2.279552687786e+00 2.272922474683e+00 2.266266972752e+00 2.259590465537e+00 2.252890337504e+00 2.246167471784e+00 2.239424329459e+00 2.232657540915e+00 2.225870240583e+00 2.219060473266e+00 2.212229449143e+00 2.205377661911e+00 2.198503587190e+00 2.191611404242e+00 2.184697117610e+00 2.177762891947e+00 2.170809312172e+00 2.163834365049e+00 2.156842314366e+00 2.149829790177e+00 2.142798865011e+00 2.135749067021e+00 2.128680134647e+00 2.121594683051e+00 2.114490576202e+00 2.107369899350e+00 2.100231012086e+00 2.093075518956e+00 2.085905056992e+00 2.078715994021e+00 2.071512249007e+00 2.064292718967e+00 2.057057450097e+00 2.049808603938e+00 2.042543902297e+00 2.035266145634e+00 2.027974937685e+00 2.020668934471e+00 2.013351182665e+00 2.006018722811e+00 1.998677622425e+00 1.991320483058e+00 1.983954092128e+00 1.976577829070e+00 1.969186647745e+00 1.961790926743e+00 1.954379929603e+00 1.946964228943e+00 1.939537078052e+00 1.932100554587e+00 1.924659923971e+00 1.917206353588e+00 1.909750909604e+00 1.902286062076e+00 1.894814622869e+00 1.887340849480e+00 1.879856930240e+00 1.872374135804e+00 1.864883034957e+00 1.857389729978e+00 1.849895076788e+00 1.842393487341e+00 1.834897137393e+00 1.827392109259e+00 1.819890798626e+00 1.812389311716e+00 1.804884773169e+00 1.797386591336e+00 1.789882187989e+00 1.782387951061e+00 1.774892550529e+00 1.767400227143e+00 1.759915554346e+00 1.752429698988e+00 1.744955774219e+00 1.737481829472e+00 1.730018314323e+00 1.722562676685e+00 1.715110680260e+00 1.707672871171e+00 1.700239761342e+00 1.692819784427e+00 1.685410380056e+00 1.678009722054e+00 1.670626530245e+00 1.663251119042e+00 1.655893737065e+00 1.648548793454e+00 1.641218695315e+00 1.633906838912e+00 1.626607067238e+00 1.619331044457e+00 1.612069744452e+00 1.604828129964e+00 1.597609782938e+00 1.590406774659e+00 1.583231873512e+00 1.576075428817e+00 1.568943841070e+00 1.561838284009e+00 1.554753508702e+00 1.547701931580e+00 1.540669562842e+00 1.533670441031e+00 1.526698503599e+00 1.519755459292e+00 1.512847243612e+00 1.505964966365e+00 1.499121698574e+00 1.492307812497e+00 1.485529847743e+00 1.478789511635e+00 1.472080098131e+00 1.465415973472e+00 1.458783972490e+00 1.452195659422e+00 1.445647312403e+00 1.439138796467e+00 1.432677311179e+00 1.426254616466e+00 1.419881337319e+00 1.413551788459e+00 1.407268485953e+00 1.401037630192e+00 1.394851369342e+00 1.388719179570e+00 1.382635872855e+00 1.376606024577e+00 1.370632190809e+00 1.364709464809e+00 1.358846617507e+00 1.353037012995e+00 1.347289067907e+00 1.341600280743e+00 1.335970110326e+00 1.330405566293e+00 1.324898718866e+00 1.319460824313e+00 1.314085551734e+00 1.308776360157e+00 1.303537779974e+00 1.298363710159e+00 1.293264537643e+00 1.288232293008e+00 1.283273919207e+00 1.278391082426e+00 1.273578361909e+00 1.268845713141e+00 1.264185947696e+00 1.259606600793e+00 1.255105596595e+00 1.250684193224e+00 1.246346378958e+00 1.242087944306e+00 1.237916656489e+00 1.233827035568e+00 1.229824048222e+00 1.225909047941e+00 1.222078213673e+00 1.218340193753e+00 1.214689019519e+00 1.211129508308e+00 1.207663640821e+00 1.204287059410e+00 1.201007699784e+00 1.197820608503e+00 1.194730506293e+00 1.191736857155e+00 1.188839241326e+00 1.186041524152e+00 1.183340721885e+00 1.180742146907e+00 1.178241758355e+00 1.175843953731e+00 1.173548273473e+00 1.171355079473e+00 1.169267541148e+00 1.167280286980e+00 1.165400705081e+00 1.163625937573e+00 1.161956788625e+00 1.160395241842e+00 1.158938898306e+00 1.157591644389e+00 1.156351587916e+00 1.155219339322e+00 1.154197826661e+00 1.153283744532e+00 1.152481437139e+00 1.151786633907e+00 1.151204226897e+00 1.150730723140e+00 1.150367966211e+00 1.150117723848e+00 1.149975790374e+00 1.149946752122e+00 1.150027514290e+00 1.150221411694e+00 1.150525356164e+00 1.150940656970e+00 1.151467974542e+00 1.152104670107e+00 1.152854504309e+00 1.153713828384e+00 1.154684478291e+00 1.155765824664e+00 1.156956269997e+00 1.158259233347e+00 1.159669044633e+00 1.161189928333e+00 1.162818620388e+00 1.164556889928e+00 1.166405109037e+00 1.168358241276e+00 1.170421045668e+00 1.172589651013e+00 1.174864363027e+00 1.177246106220e+00 1.179729946981e+00 1.182322533341e+00 1.185016389462e+00 1.187814358620e+00 1.190715963957e+00 1.193716557650e+00 1.196823232453e+00 1.200026432494e+00 1.203332215620e+00 1.206735407601e+00 1.210236721238e+00 1.213837451324e+00 1.217531172317e+00 1.221324941536e+00 1.225210845102e+00 1.229191929630e+00 1.233266568352e+00 1.237431295822e+00 1.241691150187e+00 1.246038677413e+00 1.250477258263e+00 1.255004974105e+00 1.259618092248e+00 1.264321586180e+00 1.269106058159e+00 1.273979972341e+00 1.278935221025e+00 1.283972868243e+00 1.289095486755e+00 1.294293941697e+00 1.299576948599e+00 1.304935959412e+00 1.310373097710e+00 1.315888810060e+00 1.321475495707e+00 1.327142832399e+00 1.332878205582e+00 1.338688212258e+00 1.344569831490e+00 1.350518198465e+00 1.356540506539e+00 1.362625717227e+00 1.368780763800e+00 1.375000206943e+00 1.381282787525e+00 1.387631307365e+00 1.394037498547e+00 1.400508564561e+00 1.407035738756e+00 1.413621104893e+00 1.420265959662e+00 1.426962483023e+00 1.433717629303e+00 1.440521554336e+00 1.447379401358e+00 1.454288347396e+00 1.461243501563e+00 1.468250412059e+00 1.475298718589e+00 1.482394629206e+00 1.489533554178e+00 1.496712547593e+00 1.503935279485e+00 1.511192381375e+00 1.518492204615e+00 1.525824282139e+00 1.533192113660e+00 1.540595077512e+00 1.548025128745e+00 1.555489084830e+00 1.562978579966e+00 1.570496086237e+00 1.578037778656e+00 1.585602143158e+00 1.593191212888e+00 1.600795598270e+00 1.608421766719e+00 1.616064047382e+00 1.623719636547e+00 1.631390888019e+00 1.639070096349e+00 1.646761918860e+00 1.654458705537e+00 1.662162461039e+00 1.669870158648e+00 1.677579316333e+00 1.685290728501e+00 1.692997629332e+00 1.700702991597e+00 1.708402591029e+00 1.716094009876e+00 1.723777398516e+00 1.731447146680e+00 1.739105856961e+00 1.746746275969e+00 1.754370575405e+00 1.761976724980e+00 1.769558942192e+00 1.777120204495e+00 1.784653233449e+00 1.792160061144e+00 1.799636814384e+00 1.807081170742e+00 1.814493156236e+00 1.821865110474e+00 1.829202114712e+00 1.836495218628e+00 1.843747130258e+00 1.850954906950e+00 1.858113072278e+00 1.865224656516e+00 1.872280661099e+00 1.879285537384e+00 1.886234275045e+00 1.893122134685e+00 1.899952511214e+00 1.906715478861e+00 1.913416316072e+00 1.920047636681e+00 1.926609158841e+00 1.933100311708e+00 1.939512385107e+00 1.945852787385e+00 1.952110553517e+00 1.958287430961e+00 1.964382799861e+00 1.970387495281e+00 1.976310172084e+00 1.982136238169e+00 1.987872867606e+00 1.993515221509e+00 1.999056082170e+00 2.004504514256e+00 2.009843974216e+00 2.015085644848e+00 2.020219650476e+00 2.025243102783e+00 2.030163687135e+00 2.034963348984e+00 2.039657317463e+00 2.044230699879e+00 2.048684503291e+00 2.053025342295e+00 2.057235218298e+00 2.061330864842e+00 2.065293861112e+00 2.069131326423e+00 2.072844523535e+00 2.076417611446e+00 2.079867897360e+00 2.083177394086e+00 2.086351660996e+00 2.089393260749e+00 2.092286726578e+00 2.095049212267e+00 2.097661750592e+00 2.100133471789e+00 2.102462844798e+00 2.104637998300e+00 2.106673925865e+00 2.108553942707e+00 2.110286303242e+00 2.111868895271e+00 2.113291353741e+00 2.114569461840e+00 2.115684198977e+00 2.116646802931e+00 2.117453459349e+00 2.118096250766e+00 2.118588879304e+00 2.118912933755e+00 2.119082339901e+00 2.119090848264e+00 2.118931493185e+00 2.118619494538e+00 2.118136126879e+00 2.117494541249e+00 2.116690045275e+00 2.115715394177e+00 2.114585592800e+00 2.113284220971e+00 2.111822644283e+00 2.110197561306e+00 2.108402573277e+00 2.106452452960e+00 2.104329193415e+00 2.102048152531e+00 2.099604412499e+00 2.096991543924e+00 2.094224451250e+00 2.091287105815e+00 2.088193364826e+00 2.084940302480e+00 2.081520959910e+00 2.077951697571e+00 2.074215078493e+00 2.070326742391e+00 2.066282908747e+00 2.062077787645e+00 2.057728039380e+00 2.053217232445e+00 2.048559382529e+00 2.043753785770e+00 2.038792107427e+00 2.033694507774e+00 2.028442245751e+00 2.023050944652e+00 2.017520553384e+00 2.011843671105e+00 2.006038334422e+00 2.000089270190e+00 1.994011159719e+00 1.987804508193e+00 1.981463580497e+00 1.975003046855e+00 1.968413992639e+00 1.961707609200e+00 1.954885645030e+00 1.947942832956e+00 1.940896197389e+00 1.933735255295e+00 1.926473407671e+00 1.919111748369e+00 1.911647635636e+00 1.904096389515e+00 1.896451203726e+00 1.888722312165e+00 1.880914230063e+00 1.873025947189e+00 1.865069389908e+00 1.857044589186e+00 1.848956495407e+00 1.840814294988e+00 1.832617828295e+00 1.824376833081e+00 1.816096258838e+00 1.807777631397e+00 1.799433315713e+00 1.791065334063e+00 1.782678679406e+00 1.774286875600e+00 1.765885528034e+00 1.757491723276e+00 1.749107624193e+00 1.740735417722e+00 1.732396295787e+00 1.724078424595e+00 1.715805681084e+00 1.707578556663e+00 1.699398260115e+00 1.691291515570e+00 1.683240118403e+00 1.675274432299e+00 1.667391582604e+00 1.659592410235e+00 1.651908621578e+00 1.644315311363e+00 1.636848399006e+00 1.629502745353e+00 1.622275620484e+00 1.615205469386e+00 1.608258295747e+00 1.601475659814e+00 1.594847961354e+00 1.588372284436e+00 1.582085303841e+00 1.575951371690e+00 1.570010533363e+00 1.564251818288e+00 1.558667999160e+00 1.553295256111e+00 1.548094495473e+00 1.543103103161e+00 1.538305655657e+00 1.533695364241e+00 1.529300563041e+00 1.525082750557e+00 1.521072444203e+00 1.517252987453e+00 1.513613992548e+00 1.510175304790e+00 1.506902196391e+00 1.503815282682e+00 1.500894273243e+00 1.498129202300e+00 1.495531214855e+00 1.493066055748e+00 1.490745883930e+00 1.488550814248e+00 1.486469033014e+00 1.484499957379e+00 1.482618976250e+00 1.480824496774e+00 1.479099817234e+00 1.477433495627e+00 1.475813853655e+00 1.474226738905e+00 1.472661227843e+00 1.471104190143e+00 1.469544894400e+00 1.467966548961e+00 1.466365858338e+00 1.464724961463e+00 1.463035363608e+00 1.461292964101e+00 1.459478295232e+00 1.457597669791e+00 1.455633410912e+00 1.453583457749e+00 1.451452284608e+00 1.449220555024e+00 1.446906714949e+00 1.444497759983e+00 1.441999165219e+00 1.439423294244e+00 1.436760741487e+00 1.434035417119e+00 1.431247699913e+00 1.428408096132e+00 1.425539685687e+00 1.422644494372e+00 1.419750045876e+00 1.416870627690e+00 1.414023932473e+00 1.411239524126e+00 1.408531154666e+00 1.405928651335e+00 1.403455467355e+00 1.401135341561e+00 1.398996232173e+00 1.397061829553e+00 1.395358135549e+00 1.393911202748e+00 1.392741728198e+00 1.391872209289e+00 1.391326384222e+00 1.391114721026e+00 1.391258344432e+00 1.391766704702e+00 1.392645280630e+00 1.393904560736e+00 1.395536261094e+00 1.397542421166e+00 1.399910665119e+00 1.402626403410e+00 1.405673091834e+00 1.409022546228e+00 1.412648112622e+00 1.416515196483e+00 1.420584710300e+00 1.424811057150e+00 1.429148251566e+00 1.433545089582e+00 1.437941975131e+00 1.442286127869e+00 1.446510042383e+00 1.450554137704e+00 1.454354660241e+00 1.457837613551e+00 1.460949286366e+00 1.463609705712e+00 1.465761217219e+00 1.467339445952e+00 1.468272516125e+00 1.468515134231e+00 1.467995173613e+00 1.466668396636e+00 1.464485945578e+00 1.461392884900e+00 1.457367230685e+00 1.452358294363e+00 1.446351414085e+00 1.439322430412e+00 1.431254214864e+00 1.422153610297e+00 1.412007546150e+00 1.400844246414e+00 1.388673976009e+00 1.375527434114e+00 1.361455047909e+00 1.346487064713e+00 1.330704232934e+00 1.314161869015e+00 1.296943413530e+00 1.279146269487e+00 1.260854989884e+00 1.242198349759e+00 1.223276999434e+00 1.204228770646e+00 1.185187790217e+00 1.166285511993e+00 1.147687013082e+00 1.129518296896e+00 1.111951096899e+00 1.095125848629e+00 1.079185454819e+00 1.064286074960e+00 1.050532955038e+00 1.038071189613e+00 1.026983497452e+00 1.017355559658e+00 1.009263048887e+00 1.002718643386e+00 9.977639853785e-01 9.943659747728e-01 9.924979780769e-01 9.921058743273e-01 9.930908737108e-01 9.953772003878e-01 9.988273271903e-01 1.003329669368e+00 1.008746881253e+00 1.014931999468e+00 1.021763970037e+00 1.029086159035e+00 1.036790887698e+00 1.044745616041e+00 1.052844047386e+00 1.061002804675e+00 1.069125510509e+00 1.077169118551e+00 1.085073851055e+00 1.092818753355e+00 1.100398672078e+00 1.107807543477e+00 1.115089569845e+00 1.122263216034e+00 1.129392838537e+00 1.136538693407e+00 1.143758054771e+00 1.151139379251e+00 1.158730489523e+00 1.166607974046e+00 1.174814463228e+00 1.183379046377e+00 1.192324505543e+00 1.201619099156e+00 1.211232276863e+00 1.221075895584e+00 1.231042477067e+00 1.240989994962e+00 1.250730407606e+00 1.260073043144e+00 1.268770726121e+00 1.276586052203e+00 1.283254277817e+00 1.288504884879e+00 1.292093291667e+00 1.293758771483e+00 1.293295505663e+00 1.290512300817e+00 1.285262102942e+00 1.277464220940e+00 1.267073848214e+00 1.254134551724e+00 1.238741854471e+00 1.221070315179e+00 1.201369400704e+00 1.179945532930e+00 1.157179861011e+00 1.133488262609e+00 1.109331992175e+00 1.085177936161e+00 1.061483494241e+00 1.038679004627e+00 1.017118032853e+00 9.970917912423e-01 9.787763383902e-01 9.622536738294e-01 9.475108980251e-01 9.344441665789e-01 9.229191696744e-01 9.127720562021e-01 9.038774971904e-01 8.961765288769e-01 8.896958936040e-01 8.845894055927e-01 8.811007937334e-01 8.795809950091e-01 8.804086965212e-01 8.839494180883e-01 8.904871144147e-01 9.001301398107e-01 9.127939697685e-01 9.281302981162e-01 9.455664947832e-01 9.643226609555e-01 9.834736857268e-01 1.002045944896e+00 1.019068960805e+00 1.033693158301e+00 1.045234449822e+00 1.053240673742e+00 1.057544190988e+00 1.058253826914e+00 1.055780346537e+00 1.049766258314e+00 1.039591863336e+00 1.029185968866e+00 1.022213842943e+00 1.019828690449e+00 1.020116401049e+00 1.019671916540e+00 1.016114809585e+00 1.009794582050e+00 1.003559122867e+00 1.000776984960e+00 1.002879214948e+00 1.008176391907e+00 1.012890506532e+00 1.013621115211e+00 1.009436407639e+00 1.002323013301e+00 9.957770420679e-01 9.923972378253e-01 9.920859178475e-01 9.922527392907e-01 9.898674253519e-01 9.838330589341e-01 9.760976145605e-01 9.707849106180e-01 9.717207993496e-01 9.799259341478e-01 9.919739252940e-01 9.586478082670e-01 8.739418108595e-01 8.250541236879e-01 8.656506609465e-01 9.405906101327e-01 9.638824529199e-01 9.063053715340e-01 8.162578350367e-01 7.918859219038e-01 8.674465346434e-01 9.585298108274e-01 9.765686094139e-01 9.038683355090e-01 8.059821348814e-01 7.960388310353e-01 8.956109226329e-01 9.975145169392e-01 1.007232978234e+00 9.086506274062e-01 7.737961762444e-01 7.381297849477e-01 8.407788581808e-01 9.585673220099e-01 9.874849294917e-01 9.163550894853e-01 8.242139792010e-01 8.276030761740e-01 9.297869804426e-01 1.012541013131e+00 9.854699176721e-01 8.467204988532e-01 7.021105128806e-01 7.236578998007e-01 8.926850458968e-01 1.030266190503e+00 1.033126210959e+00 9.025336727751e-01 7.473048839570e-01 7.466318860735e-01 8.999874885249e-01 1.023503232926e+00 1.000627092664e+00 8.258206697457e-01 6.254051729617e-01 6.613235816870e-01 9.101440027771e-01 1.114441304706e+00 1.146979486766e+00 9.919485022822e-01 7.372117741837e-01 6.156351370478e-01 7.827076049812e-01 1.002063768269e+00 1.090837584937e+00 1.012440432390e+00 8.387187199512e-01 7.447248596114e-01 8.513552507270e-01 1.025108563834e+00 1.110658934051e+00 1.061515698678e+00 9.271863183682e-01 8.301354791805e-01 8.647317630337e-01 9.688634626415e-01 1.031731628394e+00 1.018434379295e+00 9.740399156373e-01 9.700169274737e-01 1.014871291222e+00 1.040211064288e+00 9.840266920791e-01 8.542869572215e-01 7.522464988981e-01 8.018980509772e-01 9.566565405257e-01 1.070067583506e+00 1.057473662308e+00 9.190222024510e-01 7.402940829361e-01 6.742277366000e-01 7.656912615740e-01 8.721687622513e-01 8.876327974836e-01 8.131762098966e-01 7.416264490817e-01 7.796562594799e-01 8.944922848690e-01 9.650913148676e-01 9.213272025219e-01 7.827928422477e-01 6.748734180128e-01 7.491933145814e-01 9.396432698169e-01 1.084688701325e+00 1.106484086329e+00 1.014435469055e+00 8.926346731080e-01 8.553663454987e-01 9.218559089963e-01 9.948626456693e-01 9.977901901354e-01 9.379428994023e-01 8.943644541995e-01 9.381569942491e-01 1.032180605342e+00 1.078340333869e+00 1.016197143340e+00 8.589469579280e-01 7.074971527191e-01 7.104272641280e-01 8.550174358833e-01 9.897745738185e-01 1.024931115200e+00 9.534214301975e-01 8.309667862718e-01 7.483120501604e-01 7.584197716739e-01 8.219414273015e-01 8.827657279899e-01 9.310186715600e-01 9.820512526029e-01 1.031925720512e+00 1.047022031563e+00 9.961505514991e-01 8.900628301783e-01 8.051779500186e-01 8.402125484096e-01 9.788158960137e-01 1.105447645426e+00 1.131401318388e+00 1.033147328800e+00 8.576151637157e-01 7.268724574425e-01 7.607268366880e-01 8.971496011957e-01 9.968513053217e-01 9.937107355750e-01 8.981430636262e-01 7.895438254341e-01 7.906695667076e-01
 2.735800065799e+00 2.735754565458e+00 2.736114834948e+00 2.738165342554e+00 2.741427840193e+00 2.744219857697e+00 2.745341603489e+00 2.745268198502e+00 2.745705635094e+00 2.747890237270e+00 2.751255721834e+00 2.753974360810e+00 2.754898259672e+00 2.754771989761e+00 2.755407765903e+00 2.757791338558e+00 2.761110048039e+00 2.763619852802e+00 2.764390841241e+00 2.764257568296e+00 2.765007226878e+00 2.767541227569e+00 2.770894018738e+00 2.773237872788e+00 2.773813283808e+00 2.773696835208e+00 2.774645875549e+00 2.777296472087e+00 2.780545348465e+00 2.782681323174e+00 2.783119961589e+00 2.783024415085e+00 2.784135929832e+00 2.786951380267e+00 2.790192530040e+00 2.792146881687e+00 2.792435559511e+00 2.792388700185e+00 2.793668951805e+00 2.796586425270e+00 2.799777374826e+00 2.801578977622e+00 2.801750948786e+00 2.801741806165e+00 2.803188882322e+00 2.806200577685e+00 2.809264277912e+00 2.810836887909e+00 2.810916619163e+00 2.811010912627e+00 2.812588297875e+00 2.815582964322e+00 2.818464432334e+00 2.819832036026e+00 2.819849253969e+00 2.820065085075e+00 2.821791467240e+00 2.824774197748e+00 2.827483427639e+00 2.828673014922e+00 2.828636832357e+00 2.828929370854e+00 2.830794731185e+00 2.833861998376e+00 2.836501698433e+00 2.837507078745e+00 2.837358785483e+00 2.837740480702e+00 2.839809517572e+00 2.842994614047e+00 2.845541669638e+00 2.846318648298e+00 2.846044909769e+00 2.846570509344e+00 2.848927110713e+00 2.852213042307e+00 2.854549614833e+00 2.855045102343e+00 2.854725902262e+00 2.855488535105e+00 2.858104457512e+00 2.861382466459e+00 2.863430866022e+00 2.863672366914e+00 2.863430828125e+00 2.864507510132e+00 2.867298350177e+00 2.870410381833e+00 2.872138566153e+00 2.872243860296e+00 2.872184070102e+00 2.873553903665e+00 2.876407405040e+00 2.879265418172e+00 2.880702076090e+00 2.880794269960e+00 2.880980308649e+00 2.882545484451e+00 2.885318483023e+00 2.887898666601e+00 2.889142959488e+00 2.889321029123e+00 2.889744980284e+00 2.891401473732e+00 2.893990636880e+00 2.896299079098e+00 2.897456169275e+00 2.897779455751e+00 2.898389633877e+00 2.900042594044e+00 2.902404118772e+00 2.904479729556e+00 2.905619359241e+00 2.906116381839e+00 2.906854881678e+00 2.908416828431e+00 2.910538748133e+00 2.912440357775e+00 2.913618141690e+00 2.914288358333e+00 2.915105064623e+00 2.916524469678e+00 2.918405420698e+00 2.920184617100e+00 2.921440608751e+00 2.922268186567e+00 2.923128351074e+00 2.924397949901e+00 2.926054731634e+00 2.927738623811e+00 2.929084566974e+00 2.930053765163e+00 2.930944095466e+00 2.932088707971e+00 2.933565617516e+00 2.935163020171e+00 2.936572747420e+00 2.937665535879e+00 2.938603913214e+00 2.939673344174e+00 2.941011771049e+00 2.942507988140e+00 2.943930464227e+00 2.945126107173e+00 2.946146772440e+00 2.947191573118e+00 2.948409301819e+00 2.949777457526e+00 2.951157259468e+00 2.952421837813e+00 2.953537647650e+00 2.954589722419e+00 2.955701127662e+00 2.956930270223e+00 2.958234175355e+00 2.959516482180e+00 2.960694701945e+00 2.961763105378e+00 2.962811215190e+00 2.963938010456e+00 2.965157610095e+00 2.966398384253e+00 2.967577251484e+00 2.968666669163e+00 2.969720218328e+00 2.970811938490e+00 2.971956435880e+00 2.973115946749e+00 2.974257525474e+00 2.975373519614e+00 2.976468648466e+00 2.977560077444e+00 2.978648994910e+00 2.979737105156e+00 2.980836414096e+00 2.981951893099e+00 2.983060569529e+00 2.984141851236e+00 2.985199696388e+00 2.986248832138e+00 2.987306985218e+00 2.988379023081e+00 2.989448443397e+00 2.990502391432e+00 2.991540941762e+00 2.992567791338e+00 2.993585386183e+00 2.994603113345e+00 2.995626890520e+00 2.996647148677e+00 2.997655923115e+00 2.998653427819e+00 2.999643788825e+00 3.000632808989e+00 3.001621077802e+00 3.002600983152e+00 3.003570602469e+00 3.004537558405e+00 3.005500324431e+00 3.006457280851e+00 3.007405442770e+00 3.008345969935e+00 3.009277806556e+00 3.010206775933e+00 3.011128171455e+00 3.012043326685e+00 3.012952494018e+00 3.013857439230e+00 3.014752663869e+00 3.015638901815e+00 3.016521732760e+00 3.017402142902e+00 3.018277555399e+00 3.019140896117e+00 3.019995862624e+00 3.020846751997e+00 3.021695908053e+00 3.022537642511e+00 3.023366497989e+00 3.024188810632e+00 3.025006188825e+00 3.025816470743e+00 3.026619722805e+00 3.027412124313e+00 3.028196813197e+00 3.028978747595e+00 3.029752145464e+00 3.030515433964e+00 3.031273100916e+00 3.032024078283e+00 3.032770627659e+00 3.033508504039e+00 3.034236931361e+00 3.034956621711e+00 3.035673266401e+00 3.036383503768e+00 3.037083397376e+00 3.037776895357e+00 3.038460791798e+00 3.039138508939e+00 3.039810399431e+00 3.040472607249e+00 3.041126205387e+00 3.041772050227e+00 3.042410239901e+00 3.043040497192e+00 3.043663823717e+00 3.044277482185e+00 3.044883209913e+00 3.045482008555e+00 3.046069668359e+00 3.046651327273e+00 3.047226053389e+00 3.047790858086e+00 3.048348319704e+00 3.048896071393e+00 3.049435348920e+00 3.049966650510e+00 3.050491854849e+00 3.051005751764e+00 3.051510664991e+00 3.052006840641e+00 3.052493996090e+00 3.052973449096e+00 3.053443242147e+00 3.053902715645e+00 3.054355442375e+00 3.054798538555e+00 3.055230882978e+00 3.055656680856e+00 3.056071933875e+00 3.056476709907e+00 3.056874484441e+00 3.057261717800e+00 3.057640480141e+00 3.058009025554e+00 3.058367554894e+00 3.058716697107e+00 3.059057636749e+00 3.059387202073e+00 3.059706959441e+00 3.060018088705e+00 3.060318965820e+00 3.060610611426e+00 3.060892605778e+00 3.061162961143e+00 3.061423662782e+00 3.061675277810e+00 3.061917381660e+00 3.062147488451e+00 3.062367861964e+00 3.062577835148e+00 3.062778123005e+00 3.062968781445e+00 3.063146742363e+00 3.063315388858e+00 3.063472584463e+00 3.063619169673e+00 3.063756047163e+00 3.063882206948e+00 3.063997435992e+00 3.064100624928e+00 3.064192958785e+00 3.064274819772e+00 3.064345935310e+00 3.064406653180e+00 3.064454556016e+00 3.064491456373e+00 3.064517063001e+00 3.064531591892e+00 3.064534256557e+00 3.064525526988e+00 3.064504608098e+00 3.064472630219e+00 3.064429436387e+00 3.064374443462e+00 3.064308541147e+00 3.064228577962e+00 3.064136365534e+00 3.064032970796e+00 3.063919328177e+00 3.063792410365e+00 3.063654573715e+00 3.063503795734e+00 3.063339238710e+00 3.063165039912e+00 3.062976362025e+00 3.062777124220e+00 3.062565870246e+00 3.062339637511e+00 3.062103116020e+00 3.061853520718e+00 3.061589398476e+00 3.061313486900e+00 3.061023902263e+00 3.060720957843e+00 3.060409099541e+00 3.060080492991e+00 3.059739423429e+00 3.059384937477e+00 3.059014945040e+00 3.058632865862e+00 3.058240057489e+00 3.057831829414e+00 3.057410405981e+00 3.056975285776e+00 3.056524896576e+00 3.056061819696e+00 3.055586476724e+00 3.055094594534e+00 3.054592603855e+00 3.054074122001e+00 3.053541039592e+00 3.052995979695e+00 3.052435185520e+00 3.051860303449e+00 3.051272940354e+00 3.050668797791e+00 3.050051997095e+00 3.049421564684e+00 3.048773335787e+00 3.048113551809e+00 3.047436696562e+00 3.046744940635e+00 3.046041089852e+00 3.045320185935e+00 3.044584576081e+00 3.043834440869e+00 3.043066967521e+00 3.042287385780e+00 3.041491217939e+00 3.040678198336e+00 3.039851739779e+00 3.039009505200e+00 3.038151327855e+00 3.037277964757e+00 3.036387171942e+00 3.035481709885e+00 3.034561605788e+00 3.033623269201e+00 3.032671175485e+00 3.031702293909e+00 3.030715948124e+00 3.029716328497e+00 3.028698488327e+00 3.027663143416e+00 3.026613246615e+00 3.025544654070e+00 3.024462575702e+00 3.023363324175e+00 3.022245742205e+00 3.021111308521e+00 3.019960383695e+00 3.018792555469e+00 3.017609251878e+00 3.016406446730e+00 3.015186823344e+00 3.013950272545e+00 3.012694649028e+00 3.011424598932e+00 3.010136269916e+00 3.008829305121e+00 3.007504964321e+00 3.006162382193e+00 3.004801640063e+00 3.003425882485e+00 3.002027600593e+00 3.000613058125e+00 2.999181809304e+00 2.997729993490e+00 2.996263614567e+00 2.994775210406e+00 2.993268727894e+00 2.991744770636e+00 2.990200742993e+00 2.988639825640e+00 2.987060178847e+00 2.985459016762e+00 2.983841898481e+00 2.982203120170e+00 2.980546271059e+00 2.978871925936e+00 2.977177377760e+00 2.975463870305e+00 2.973729303360e+00 2.971974551838e+00 2.970203104639e+00 2.968411121077e+00 2.966599543757e+00 2.964768493067e+00 2.962915670969e+00 2.961043868746e+00 2.959153526252e+00 2.957241413258e+00 2.955311398008e+00 2.953358822636e+00 2.951385951282e+00 2.949394364598e+00 2.947381061879e+00 2.945348905755e+00 2.943295917363e+00 2.941220268189e+00 2.939125962262e+00 2.937009452316e+00 2.934872321203e+00 2.932715640505e+00 2.930535902732e+00 2.928337332524e+00 2.926116580929e+00 2.923871983909e+00 2.921609736320e+00 2.919325173004e+00 2.917019028604e+00 2.914691231083e+00 2.912340745484e+00 2.909969977966e+00 2.907578151738e+00 2.905163270165e+00 2.902727162341e+00 2.900267739465e+00 2.897786913905e+00 2.895285709905e+00 2.892761151153e+00 2.890215590391e+00 2.887646661501e+00 2.885054155684e+00 2.882442032893e+00 2.879806501132e+00 2.877148723338e+00 2.874468759009e+00 2.871763107566e+00 2.869037756554e+00 2.866289831616e+00 2.863518443163e+00 2.860725935560e+00 2.857907160440e+00 2.855068048647e+00 2.852205488160e+00 2.849318516663e+00 2.846410988563e+00 2.843477518358e+00 2.840522629349e+00 2.837544780474e+00 2.834541298628e+00 2.831517333665e+00 2.828467333431e+00 2.825395046319e+00 2.822300200152e+00 2.819178752870e+00 2.816037315419e+00 2.812868514542e+00 2.809677871000e+00 2.806463394964e+00 2.803223786794e+00 2.799961810834e+00 2.796674558019e+00 2.793362505565e+00 2.790028905153e+00 2.786668389746e+00 2.783285728494e+00 2.779878073452e+00 2.776443042691e+00 2.772989474690e+00 2.769506786051e+00 2.766002258966e+00 2.762472629811e+00 2.758917088831e+00 2.755339819802e+00 2.751735590854e+00 2.748106357708e+00 2.744455696162e+00 2.740774840205e+00 2.737074062831e+00 2.733346463959e+00 2.729593896038e+00 2.725818971533e+00 2.722014860135e+00 2.718189784512e+00 2.714338005185e+00 2.710460188481e+00 2.706559018736e+00 2.702630892823e+00 2.698679860602e+00 2.694702184811e+00 2.690699243038e+00 2.686671539188e+00 2.682617304832e+00 2.678540384695e+00 2.674436272120e+00 2.670306562245e+00 2.666153428490e+00 2.661973011003e+00 2.657768567965e+00 2.653538003673e+00 2.649281823946e+00 2.645001329689e+00 2.640693837905e+00 2.636363284648e+00 2.632005875995e+00 2.627621912610e+00 2.623215128429e+00 2.618780382396e+00 2.614322671979e+00 2.609838611523e+00 2.605328105476e+00 2.600793271879e+00 2.596231237372e+00 2.591646957680e+00 2.587035287215e+00 2.582398508493e+00 2.577736605589e+00 2.573049414255e+00 2.568337496954e+00 2.563598622045e+00 2.558836145455e+00 2.554048355930e+00 2.549234024050e+00 2.544395835152e+00 2.539530929934e+00 2.534643127008e+00 2.529728793354e+00 2.524789696916e+00 2.519826606816e+00 2.514837144883e+00 2.509823188767e+00 2.504785354093e+00 2.499721125883e+00 2.494633873375e+00 2.489520540268e+00 2.484383096096e+00 2.479220948722e+00 2.474034696078e+00 2.468824669801e+00 2.463589097157e+00 2.458330189978e+00 2.453045635288e+00 2.447738217817e+00 2.442406599404e+00 2.437049765249e+00 2.431670206030e+00 2.426267533972e+00 2.420840495005e+00 2.415389420703e+00 2.409915037423e+00 2.404417994962e+00 2.398896782275e+00 2.393351682967e+00 2.387785479398e+00 2.382194306613e+00 2.376581486945e+00 2.370945097231e+00 2.365286433528e+00 2.359605906083e+00 2.353901625548e+00 2.348175127594e+00 2.342427184242e+00 2.336657644354e+00 2.330865625530e+00 2.325051363017e+00 2.319215723522e+00 2.313358506971e+00 2.307481038284e+00 2.301581884352e+00 2.295660813089e+00 2.289721272847e+00 2.283758159108e+00 2.277776275130e+00 2.271772692050e+00 2.265749640273e+00 2.259707698834e+00 2.253643543299e+00 2.247562566475e+00 2.241460006098e+00 2.235338299507e+00 2.229199057837e+00 2.223038908094e+00 2.216861641293e+00 2.210664664637e+00 2.204450620184e+00 2.198217447928e+00 2.191966230197e+00 2.185699415413e+00 2.179413076120e+00 2.173110309625e+00 2.166790467588e+00 2.160454204027e+00 2.154101699475e+00 2.147732699005e+00 2.141348232079e+00 2.134946225156e+00 2.128531121881e+00 2.122099032804e+00 2.115652413087e+00 2.109191879958e+00 2.102716188867e+00 2.096226912540e+00 2.089723987129e+00 2.083206304064e+00 2.076678266469e+00 2.070133706755e+00 2.063578663380e+00 2.057010851052e+00 2.050431014386e+00 2.043839914367e+00 2.037235973519e+00 2.030622522334e+00 2.023998270735e+00 2.017364215811e+00 2.010720273806e+00 2.004064446178e+00 1.997400885190e+00 1.990728046273e+00 1.984047069028e+00 1.977358460370e+00 1.970660467826e+00 1.963956538327e+00 1.957245346394e+00 1.950527257091e+00 1.943802986098e+00 1.937071675551e+00 1.930337748173e+00 1.923596412173e+00 1.916851819159e+00 1.910103059413e+00 1.903349385438e+00 1.896594966208e+00 1.889834225267e+00 1.883074773016e+00 1.876311513088e+00 1.869545760028e+00 1.862782601746e+00 1.856013631484e+00 1.849250512771e+00 1.842483604207e+00 1.835719075564e+00 1.828957406857e+00 1.822195323386e+00 1.815438949456e+00 1.808681051384e+00 1.801930356505e+00 1.795182629130e+00 1.788437868638e+00 1.781702110568e+00 1.774966656617e+00 1.768243055316e+00 1.761522319617e+00 1.754809236675e+00 1.748106223477e+00 1.741407787655e+00 1.734724053057e+00 1.728044692060e+00 1.721378508274e+00 1.714722557802e+00 1.708075625384e+00 1.701444546805e+00 1.694821258181e+00 1.688215699093e+00 1.681621090822e+00 1.675041266152e+00 1.668478396917e+00 1.661927537280e+00 1.655396452914e+00 1.648879791066e+00 1.642381579705e+00 1.635903453302e+00 1.629440474217e+00 1.623001633185e+00 1.616578485529e+00 1.610178358590e+00 1.603800548696e+00 1.597441120626e+00 1.591110198579e+00 1.584798000503e+00 1.578512893305e+00 1.572251931506e+00 1.566014374153e+00 1.559808511731e+00 1.553624262245e+00 1.547472399857e+00 1.541345628456e+00 1.535248459599e+00 1.529184045366e+00 1.523145207426e+00 1.517143784236e+00 1.511169743278e+00 1.505230929055e+00 1.499326677120e+00 1.493453613366e+00 1.487620705890e+00 1.481818314106e+00 1.476056174401e+00 1.470331216451e+00 1.464642533097e+00 1.458996511096e+00 1.453386547066e+00 1.447820205978e+00 1.442293077489e+00 1.436809269735e+00 1.431368683491e+00 1.425970002461e+00 1.420619128980e+00 1.415309992480e+00 1.410048658104e+00 1.404835000607e+00 1.399666969337e+00 1.394551053618e+00 1.389480924333e+00 1.384463539095e+00 1.379495955855e+00 1.374579153851e+00 1.369717793477e+00 1.364906040360e+00 1.360151727739e+00 1.355450662497e+00 1.350805624550e+00 1.346217139847e+00 1.341684267502e+00 1.337214135479e+00 1.332798051492e+00 1.328443077856e+00 1.324149589211e+00 1.319915273128e+00 1.315746339892e+00 1.311636106696e+00 1.307593256317e+00 1.303611618594e+00 1.299695983481e+00 1.295846955463e+00 1.292061842265e+00 1.288347049206e+00 1.284697962622e+00 1.281117770499e+00 1.277607532858e+00 1.274166955395e+00 1.270798828007e+00 1.267499605482e+00 1.264273838117e+00 1.261120789151e+00 1.258039656744e+00 1.255034809461e+00 1.252103262020e+00 1.249248273944e+00 1.246467508512e+00 1.243764799826e+00 1.241140018050e+00 1.238591024709e+00 1.236122760216e+00 1.233731228538e+00 1.231420843353e+00 1.229190097874e+00 1.227039560656e+00 1.224971550236e+00 1.222982825733e+00 1.221079894681e+00 1.219257144835e+00 1.217518785874e+00 1.215864679437e+00 1.214293197290e+00 1.212809291740e+00 1.211407084630e+00 1.210093450247e+00 1.208863873389e+00 1.207720885064e+00 1.206666412630e+00 1.205698196136e+00 1.204818833256e+00 1.204025909580e+00 1.203322686728e+00 1.202708829087e+00 1.202181408839e+00 1.201747127590e+00 1.201399684505e+00 1.201143247789e+00 1.200977730388e+00 1.200901842653e+00 1.200919340149e+00 1.201024144496e+00 1.201224947168e+00 1.201513762439e+00 1.201895922728e+00 1.202371243225e+00 1.202935775182e+00 1.203596036236e+00 1.204346014066e+00 1.205189975402e+00 1.206127128523e+00 1.207155651081e+00 1.208280196873e+00 1.209493706948e+00 1.210803399893e+00 1.212205557212e+00 1.213700502936e+00 1.215290962355e+00 1.216970608621e+00 1.218746644092e+00 1.220613597751e+00 1.222573996456e+00 1.224629586827e+00 1.226774278601e+00 1.229016634028e+00 1.231347595922e+00 1.233773265553e+00 1.236291573764e+00 1.238900565650e+00 1.241605257502e+00 1.244397082198e+00 1.247284727608e+00 1.250261552058e+00 1.253328726623e+00 1.256489864939e+00 1.259738338518e+00 1.263080718462e+00 1.266511111090e+00 1.270032312423e+00 1.273643718322e+00 1.277341370711e+00 1.281132231680e+00 1.285006126642e+00 1.288972505651e+00 1.293024247383e+00 1.297161189498e+00 1.301390149432e+00 1.305699201586e+00 1.310098688715e+00 1.314581532715e+00 1.319148157636e+00 1.323801694686e+00 1.328533641630e+00 1.333353584088e+00 1.338251775597e+00 1.343233715125e+00 1.348297010828e+00 1.353437545564e+00 1.358662072424e+00 1.363960785018e+00 1.369340616466e+00 1.374796964463e+00 1.380327264972e+00 1.385937444064e+00 1.391617848956e+00 1.397375211068e+00 1.403203512880e+00 1.409103256955e+00 1.415076353716e+00 1.421115376235e+00 1.427228041875e+00 1.433404731715e+00 1.439649191456e+00 1.445961010856e+00 1.452334237885e+00 1.458773623780e+00 1.465271995306e+00 1.471832530707e+00 1.478452720087e+00 1.485130066070e+00 1.491866584157e+00 1.498655464107e+00 1.505501408708e+00 1.512399181945e+00 1.519346910679e+00 1.526346543342e+00 1.533391358085e+00 1.540486971455e+00 1.547623266046e+00 1.554805356095e+00 1.562030061457e+00 1.569291719790e+00 1.576595089869e+00 1.583932948470e+00 1.591307660922e+00 1.598714835044e+00 1.606152078908e+00 1.613621506123e+00 1.621115177969e+00 1.628636811697e+00 1.636181633257e+00 1.643747283213e+00 1.651334426263e+00 1.658937106612e+00 1.666557044141e+00 1.674189375474e+00 1.681834246707e+00 1.689488794627e+00 1.697149274136e+00 1.704816612380e+00 1.712484868014e+00 1.720155465020e+00 1.727823453268e+00 1.735488086181e+00 1.743146338248e+00 1.750795756951e+00 1.758435908240e+00 1.766061042776e+00 1.773672975326e+00 1.781265818298e+00 1.788838144674e+00 1.796389553563e+00 1.803914441852e+00 1.811413066751e+00 1.818879778934e+00 1.826316120772e+00 1.833716135399e+00 1.841078514892e+00 1.848403070486e+00 1.855681204113e+00 1.862917803081e+00 1.870105319661e+00 1.877241694217e+00 1.884327964914e+00 1.891354948467e+00 1.898327982355e+00 1.905236587067e+00 1.912083166096e+00 1.918865323938e+00 1.925575478018e+00 1.932219850544e+00 1.938784467426e+00 1.945275463579e+00 1.951688721715e+00 1.958017819736e+00 1.964267022014e+00 1.970423888507e+00 1.976496720592e+00 1.982475983094e+00 1.988358667893e+00 1.994150058874e+00 1.999835344915e+00 2.005425529330e+00 2.010908392421e+00 2.016283669389e+00 2.021556009704e+00 2.026709199423e+00 2.031757618346e+00 2.036683823472e+00 2.041494648144e+00 2.046188707910e+00 2.050752593123e+00 2.055200496777e+00 2.059516441459e+00 2.063705079619e+00 2.067766847686e+00 2.071688750970e+00 2.075485370443e+00 2.079137677763e+00 2.082655153312e+00 2.086034407397e+00 2.089264363883e+00 2.092360528480e+00 2.095302508481e+00 2.098101998523e+00 2.100753492596e+00 2.103248885036e+00 2.105601669997e+00 2.107791386057e+00 2.109833095829e+00 2.111718051149e+00 2.113439735636e+00 2.115012837028e+00 2.116416174166e+00 2.117664421152e+00 2.118750567747e+00 2.119667598382e+00 2.120430171613e+00 2.121018121092e+00 2.121447287684e+00 2.121708612899e+00 2.121798300915e+00 2.121729129866e+00 2.121481925432e+00 2.121071516891e+00 2.120491570450e+00 2.119737671518e+00 2.118822253763e+00 2.117726557624e+00 2.116468043776e+00 2.115038558229e+00 2.113433891557e+00 2.111666741961e+00 2.109721329075e+00 2.107611577458e+00 2.105331353567e+00 2.102877812746e+00 2.100263219881e+00 2.097471973705e+00 2.094518394971e+00 2.091397157255e+00 2.088105080160e+00 2.084655074833e+00 2.081032342906e+00 2.077251596507e+00 2.073306165473e+00 2.069195694292e+00 2.064931950516e+00 2.060501217424e+00 2.055916255616e+00 2.051174633894e+00 2.046273676471e+00 2.041226028818e+00 2.036018538404e+00 2.030665607497e+00 2.025163615983e+00 2.019510824810e+00 2.013719612961e+00 2.007779102566e+00 2.001701736431e+00 1.995486179790e+00 1.989131103141e+00 1.982648110045e+00 1.976027122502e+00 1.969283363376e+00 1.962411867466e+00 1.955416368789e+00 1.948305621636e+00 1.941074000007e+00 1.933732784513e+00 1.926281755446e+00 1.918722864859e+00 1.911064971603e+00 1.903307802795e+00 1.895456835037e+00 1.887517731953e+00 1.879492175271e+00 1.871387217189e+00 1.863207492905e+00 1.854956401933e+00 1.846640751765e+00 1.838265622277e+00 1.829834948744e+00 1.821359562210e+00 1.812836981688e+00 1.804282436841e+00 1.795697751939e+00 1.787085850884e+00 1.778465028021e+00 1.769827480366e+00 1.761192099621e+00 1.752563301550e+00 1.743941063801e+00 1.735349183856e+00 1.726776236185e+00 1.718244449778e+00 1.709760054019e+00 1.701318577319e+00 1.692954072529e+00 1.684644986498e+00 1.676422649496e+00 1.668289690020e+00 1.660242473247e+00 1.652316760603e+00 1.644488070070e+00 1.636791879992e+00 1.629228102078e+00 1.621791056250e+00 1.614520921524e+00 1.607387337039e+00 1.600429609277e+00 1.593642814696e+00 1.587020897066e+00 1.580604769361e+00 1.574359441057e+00 1.568323351953e+00 1.562487478922e+00 1.556847332709e+00 1.551436157607e+00 1.546218738520e+00 1.541228570393e+00 1.536455311898e+00 1.531890080450e+00 1.527559573371e+00 1.523428826854e+00 1.519523536206e+00 1.515829446225e+00 1.512334274673e+00 1.509058675423e+00 1.505964989524e+00 1.503071972975e+00 1.500360859083e+00 1.497818646289e+00 1.495451678071e+00 1.493229374269e+00 1.491157411431e+00 1.489216052167e+00 1.487390928448e+00 1.485675967623e+00 1.484049098491e+00 1.482501858797e+00 1.481017225646e+00 1.479579811580e+00 1.478173930580e+00 1.476787304352e+00 1.475401094277e+00 1.474001502989e+00 1.472576821730e+00 1.471105065627e+00 1.469582713151e+00 1.467987887626e+00 1.466311790023e+00 1.464548196177e+00 1.462673542603e+00 1.460695904305e+00 1.458595930542e+00 1.456369303149e+00 1.454020984954e+00 1.451531958217e+00 1.448919979427e+00 1.446174028863e+00 1.443297787659e+00 1.440309360281e+00 1.437198687075e+00 1.433990578729e+00 1.430690250900e+00 1.427311376174e+00 1.423879129550e+00 1.420401220911e+00 1.416908108238e+00 1.413421491521e+00 1.409961635899e+00 1.406563781542e+00 1.403249601666e+00 1.400053669683e+00 1.397005746306e+00 1.394135292963e+00 1.391478059409e+00 1.389064688956e+00 1.386923509744e+00 1.385090589394e+00 1.383591063079e+00 1.382451085910e+00 1.381699485579e+00 1.381351603410e+00 1.381430477146e+00 1.381948938224e+00 1.382911637430e+00 1.384329815828e+00 1.386195471940e+00 1.388507826411e+00 1.391252116392e+00 1.394407332747e+00 1.397954585062e+00 1.401858820186e+00 1.406087080985e+00 1.410593996690e+00 1.415335679705e+00 1.420255843899e+00 1.425299800869e+00 1.430406907690e+00 1.435506463887e+00 1.440538516639e+00 1.445424022257e+00 1.450094837789e+00 1.454480390305e+00 1.458496766565e+00 1.462083633881e+00 1.465154464346e+00 1.467646432955e+00 1.469491414373e+00 1.470613534341e+00 1.470965515706e+00 1.470474327540e+00 1.469095955850e+00 1.466782398722e+00 1.463484941287e+00 1.459180630847e+00 1.453828751448e+00 1.447420037095e+00 1.439937380143e+00 1.431374216329e+00 1.421748421418e+00 1.411056090839e+00 1.399340776799e+00 1.386623410121e+00 1.372950700892e+00 1.358386312997e+00 1.342976647667e+00 1.326817046631e+00 1.309976884430e+00 1.292555845267e+00 1.274664217228e+00 1.256400025576e+00 1.237902941826e+00 1.219284290259e+00 1.200689904926e+00 1.182258846900e+00 1.164125308856e+00 1.146450847497e+00 1.129361094473e+00 1.113015676143e+00 1.097541562344e+00 1.083065475509e+00 1.069720166770e+00 1.057587477297e+00 1.046779253008e+00 1.037348616770e+00 1.029349054370e+00 1.022817415110e+00 1.017737527450e+00 1.014116361093e+00 1.011892353858e+00 1.011014099342e+00 1.011403727780e+00 1.012951367369e+00 1.015568779860e+00 1.019112534030e+00 1.023473552124e+00 1.028517370281e+00 1.034106674378e+00 1.040131214722e+00 1.046451142058e+00 1.052973274780e+00 1.059585012420e+00 1.066201415728e+00 1.072757277145e+00 1.079178604910e+00 1.085447667752e+00 1.091523576359e+00 1.097413942728e+00 1.103134612128e+00 1.108706717779e+00 1.114199687174e+00 1.119657851482e+00 1.125171878742e+00 1.130825683192e+00 1.136701531726e+00 1.142907818952e+00 1.149512155987e+00 1.156604008304e+00 1.164236115047e+00 1.172439944481e+00 1.181232502542e+00 1.190574116676e+00 1.200415320588e+00 1.210644285245e+00 1.221123223007e+00 1.231678200811e+00 1.242087076515e+00 1.252118977490e+00 1.261494837012e+00 1.269945872489e+00 1.277181230749e+00 1.282913292624e+00 1.286886299206e+00 1.288840123290e+00 1.288581463565e+00 1.285937637905e+00 1.280794826255e+00 1.273114096712e+00 1.262898850907e+00 1.250247564613e+00 1.235316192671e+00 1.218334789065e+00 1.199606914466e+00 1.179477884665e+00 1.158358531147e+00 1.136664448117e+00 1.114835008803e+00 1.093283328011e+00 1.072377077287e+00 1.052429889073e+00 1.033651377305e+00 1.016173923536e+00 1.000013161429e+00 9.851038978565e-01 9.713164399577e-01 9.584724267044e-01 9.464133200038e-01 9.350102017191e-01 9.242303204349e-01 9.141522860386e-01 9.049840919710e-01 8.970868467712e-01 8.909171221880e-01 8.870217935257e-01 8.859415865522e-01 8.881411955789e-01 8.939276384497e-01 9.033519527590e-01 9.161982456948e-01 9.319350208447e-01 9.497837665810e-01 9.687655904948e-01 9.877872061577e-01 1.005762248523e+00 1.021663216939e+00 1.034647104642e+00 1.044091687558e+00 1.049654242703e+00 1.051309630114e+00 1.049329384868e+00 1.044294322658e+00 1.036485225598e+00 1.024741699428e+00 1.013043635343e+00 1.005107612733e+00 1.002110680524e+00 1.002115910801e+00 1.001666973518e+00 9.983468410253e-01 9.924938669928e-01 9.869613156437e-01 9.851077971567e-01 9.883111088437e-01 9.948127831525e-01 1.000794699986e+00 1.002880336675e+00 1.000220365502e+00 9.948891587252e-01 9.904207271295e-01 9.893563290247e-01 9.914763637300e-01 9.940674908528e-01 9.940329646289e-01 9.902606670449e-01 9.846776005508e-01 9.813146725007e-01 9.838136620546e-01 9.930559445099e-01 1.006210798901e+00 9.721998731888e-01 8.857952349732e-01 8.351178532544e-01 8.766740219786e-01 9.554741839756e-01 9.830051098428e-01 9.277972919743e-01 8.373829342065e-01 8.116765717482e-01 8.891160959457e-01 9.858304651660e-01 1.009376976727e+00 9.369575344684e-01 8.290752483472e-01 8.012023654304e-01 8.907360479548e-01 9.960767439255e-01 1.016782466290e+00 9.308395385686e-01 8.044484740883e-01 7.661803185002e-01 8.597154339852e-01 9.719878262916e-01 9.978723346997e-01 9.207040429768e-01 8.156354475680e-01 8.060464744898e-01 9.079609923723e-01 1.001036771786e+00 9.874685013946e-01 8.588053847861e-01 7.125034286956e-01 7.185979720651e-01 8.772180104845e-01 1.013825875108e+00 1.018026848349e+00 8.832534459160e-01 7.122855359581e-01 6.981517451216e-01 8.595428718947e-01 1.000755462449e+00 9.957514971319e-01 8.317044019787e-01 6.223382020894e-01 6.312325232159e-01 8.735904615641e-01 1.086729549604e+00 1.132455153916e+00 9.867901791431e-01 7.271838835070e-01 5.827771993197e-01 7.485257120276e-01 9.885906020988e-01 1.104845587408e+00 1.051972434234e+00 8.882027165960e-01 7.678078422935e-01 8.294260974822e-01 9.842542604929e-01 1.076329861876e+00 1.048022272100e+00 9.392861844271e-01 8.604714645106e-01 8.970458179755e-01 9.974590575337e-01 1.060838754601e+00 1.050077213908e+00 1.002475551538e+00 9.855713122726e-01 1.016812807054e+00 1.039556421007e+00 9.950230730959e-01 8.876864125726e-01 8.057917460696e-01 8.532274203869e-01 9.930297964322e-01 1.097127724311e+00 1.083439463044e+00 9.472461708563e-01 7.647624009811e-01 6.809167227491e-01 7.577445522624e-01 8.677640784458e-01 8.990146160393e-01 8.403815777834e-01 7.649907790148e-01 7.691790626502e-01 8.467938215583e-01 8.981590495207e-01 8.545886291890e-01 7.317064701558e-01 6.461644024108e-01 7.284355313972e-01 9.083403037123e-01 1.039216729129e+00 1.050375669241e+00 9.525462620043e-01 8.309130765599e-01 8.038908983023e-01 8.885029233134e-01 9.811610527462e-01 1.003649461236e+00 9.592071334217e-01 9.168650984270e-01 9.442410494316e-01 1.020205968343e+00 1.062638123271e+00 1.017342512086e+00 8.980481784145e-01 7.920298507229e-01 8.040399784936e-01 9.163512722357e-01 1.017048524630e+00 1.033887044964e+00 9.644900324848e-01 8.629774123923e-01 8.046086062013e-01 8.168652374546e-01 8.570840197280e-01 8.839056386212e-01 9.021988518721e-01 9.390737655532e-01 9.931346500631e-01 1.023086636289e+00 9.877296708608e-01 8.884679470547e-01 7.927833111746e-01 8.035748336250e-01 9.264806509117e-01 1.054064734393e+00 1.094488201414e+00 1.019992049814e+00 8.707935984987e-01 7.531361971332e-01 7.717243439684e-01 8.858861318849e-01 9.775515057863e-01 9.843939883371e-01 9.133571025498e-01 8.292078917595e-01 8.320026547620e-01
 2.677732243554e+00 2.677644045018e+00 2.677953615864e+00 2.679918972465e+00 2.683069282567e+00 2.685756956831e+00 2.686811746995e+00 2.686693189769e+00 2.687077242033e+00 2.689172697272e+00 2.692423562314e+00 2.695041335355e+00 2.695901949909e+00 2.695730623772e+00 2.696309344657e+00 2.698599583563e+00 2.701805322081e+00 2.704216878411e+00 2.704925618358e+00 2.704748131518e+00 2.705436528673e+00 2.707874026208e+00 2.711113134678e+00 2.713363620156e+00 2.713879356920e+00 2.713717284203e+00 2.714601797041e+00 2.717154431965e+00 2.720291417222e+00 2.722334725585e+00 2.722714362340e+00 2.722572697376e+00 2.723617172947e+00 2.726333054339e+00 2.729461504436e+00 2.731324077329e+00 2.731557627436e+00 2.731464508434e+00 2.732672941491e+00 2.735485829430e+00 2.738561601077e+00 2.740277972354e+00 2.740396253329e+00 2.740337656861e+00 2.741707085981e+00 2.744610558391e+00 2.747564055783e+00 2.749054172193e+00 2.749081623900e+00 2.749122592704e+00 2.750619023137e+00 2.753502931588e+00 2.756278952606e+00 2.757567064695e+00 2.757530017217e+00 2.757689174144e+00 2.759333740042e+00 2.762209054320e+00 2.764812020631e+00 2.765921761586e+00 2.765831704935e+00 2.766068259328e+00 2.767850041566e+00 2.770808404886e+00 2.773339023937e+00 2.774265722149e+00 2.774068144548e+00 2.774394040942e+00 2.776374840836e+00 2.779444942809e+00 2.781882900067e+00 2.782588151594e+00 2.782267792736e+00 2.782735401156e+00 2.784994751796e+00 2.788162480420e+00 2.790395507781e+00 2.790823361918e+00 2.790459143164e+00 2.791158055676e+00 2.793670604047e+00 2.796827442675e+00 2.798778148067e+00 2.798959200970e+00 2.798668992439e+00 2.799672626313e+00 2.802355740004e+00 2.805351230382e+00 2.806989476311e+00 2.807035513949e+00 2.806921824120e+00 2.808210519432e+00 2.810954237160e+00 2.813700872006e+00 2.815053791647e+00 2.815086973801e+00 2.815210540817e+00 2.816690546160e+00 2.819356671385e+00 2.821830464672e+00 2.822993681591e+00 2.823108226250e+00 2.823465640600e+00 2.825033460357e+00 2.827518259150e+00 2.829726081164e+00 2.830800876552e+00 2.831057887851e+00 2.831597518587e+00 2.833160315159e+00 2.835421899138e+00 2.837400130647e+00 2.838457559904e+00 2.838882911875e+00 2.839546804788e+00 2.841020151028e+00 2.843045250630e+00 2.844852688702e+00 2.845946103855e+00 2.846539321462e+00 2.847279196261e+00 2.848613006303e+00 2.850399243415e+00 2.852085146365e+00 2.853255522107e+00 2.854004406152e+00 2.854785313218e+00 2.855969109429e+00 2.857535423136e+00 2.859125650594e+00 2.860385516508e+00 2.861271489089e+00 2.862080989644e+00 2.863141298886e+00 2.864529775553e+00 2.866036424647e+00 2.867357352024e+00 2.868366358625e+00 2.869221620856e+00 2.870205893332e+00 2.871457118782e+00 2.872864200323e+00 2.874198876633e+00 2.875306849941e+00 2.876242489342e+00 2.877203201543e+00 2.878334477361e+00 2.879615117574e+00 2.880908285391e+00 2.882084656137e+00 2.883115340015e+00 2.884082212595e+00 2.885109177572e+00 2.886250693663e+00 2.887467120902e+00 2.888662512166e+00 2.889754618519e+00 2.890736208894e+00 2.891699597467e+00 2.892742473199e+00 2.893874581374e+00 2.895028898537e+00 2.896120402112e+00 2.897123110404e+00 2.898092423583e+00 2.899097244522e+00 2.900154695700e+00 2.901229021250e+00 2.902283433188e+00 2.903312491150e+00 2.904323167785e+00 2.905328141229e+00 2.906329888931e+00 2.907332700189e+00 2.908346212879e+00 2.909374053422e+00 2.910395704061e+00 2.911391083774e+00 2.912362860951e+00 2.913326441811e+00 2.914298894635e+00 2.915282544104e+00 2.916266334026e+00 2.917234665596e+00 2.918187199161e+00 2.919126958853e+00 2.920058455772e+00 2.920991473042e+00 2.921929501961e+00 2.922862412085e+00 2.923786414474e+00 2.924698690784e+00 2.925602850237e+00 2.926506152362e+00 2.927408498851e+00 2.928302595740e+00 2.929186241191e+00 2.930067619989e+00 2.930946253192e+00 2.931816190975e+00 2.932679127711e+00 2.933532577500e+00 2.934381131211e+00 2.935224248011e+00 2.936060679109e+00 2.936889477667e+00 2.937713596148e+00 2.938533792148e+00 2.939342294162e+00 2.940144086309e+00 2.940941670988e+00 2.941736833958e+00 2.942526007161e+00 2.943306671751e+00 2.944077097295e+00 2.944842610526e+00 2.945606836875e+00 2.946363218616e+00 2.947107803233e+00 2.947846118082e+00 2.948577354500e+00 2.949304498755e+00 2.950022335305e+00 2.950731355567e+00 2.951432435177e+00 2.952130251977e+00 2.952820191678e+00 2.953500187744e+00 2.954171846151e+00 2.954839304160e+00 2.955500976814e+00 2.956156083767e+00 2.956801098532e+00 2.957438339627e+00 2.958070920768e+00 2.958696717762e+00 2.959314294984e+00 2.959923815565e+00 2.960525270774e+00 2.961120443796e+00 2.961708482153e+00 2.962287291891e+00 2.962858958191e+00 2.963422634682e+00 2.963978988654e+00 2.964525761161e+00 2.965066237289e+00 2.965597421102e+00 2.966121422197e+00 2.966637350773e+00 2.967145448068e+00 2.967644305665e+00 2.968137051937e+00 2.968621059015e+00 2.969096703316e+00 2.969563236584e+00 2.970020674291e+00 2.970472702090e+00 2.970915558479e+00 2.971348231368e+00 2.971771713400e+00 2.972188798541e+00 2.972595649780e+00 2.972994307296e+00 2.973384546963e+00 2.973764362870e+00 2.974136104019e+00 2.974499847102e+00 2.974853097774e+00 2.975198525179e+00 2.975534884411e+00 2.975861406727e+00 2.976179734117e+00 2.976488169963e+00 2.976786965623e+00 2.977079052340e+00 2.977359260326e+00 2.977629779481e+00 2.977892692633e+00 2.978144728751e+00 2.978387380715e+00 2.978620639286e+00 2.978844366204e+00 2.979058467392e+00 2.979263952247e+00 2.979457262288e+00 2.979641601559e+00 2.979818314096e+00 2.979983497654e+00 2.980138432928e+00 2.980283765239e+00 2.980417917770e+00 2.980542474336e+00 2.980657624115e+00 2.980761720849e+00 2.980855322304e+00 2.980938896829e+00 2.981011870496e+00 2.981075030950e+00 2.981127988799e+00 2.981168652297e+00 2.981199547815e+00 2.981220012455e+00 2.981228503301e+00 2.981227642543e+00 2.981215723900e+00 2.981191682490e+00 2.981158318037e+00 2.981112647012e+00 2.981056004064e+00 2.980988774321e+00 2.980909615645e+00 2.980818724914e+00 2.980716850329e+00 2.980605368983e+00 2.980480600676e+00 2.980345200555e+00 2.980197027135e+00 2.980036495865e+00 2.979866628097e+00 2.979685309503e+00 2.979491536653e+00 2.979287102644e+00 2.979069714609e+00 2.978839767660e+00 2.978598535263e+00 2.978345251499e+00 2.978080587907e+00 2.977804895651e+00 2.977515378208e+00 2.977213804763e+00 2.976900486208e+00 2.976572932095e+00 2.976235532407e+00 2.975884539616e+00 2.975519667448e+00 2.975144449989e+00 2.974755665362e+00 2.974353184895e+00 2.973938995006e+00 2.973509909392e+00 2.973068115040e+00 2.972616378221e+00 2.972149169845e+00 2.971669973052e+00 2.971177576769e+00 2.970669111966e+00 2.970150041071e+00 2.969617830875e+00 2.969070662358e+00 2.968513283341e+00 2.967940112485e+00 2.967352303242e+00 2.966754002355e+00 2.966139409772e+00 2.965512560645e+00 2.964871261820e+00 2.964216374333e+00 2.963547739474e+00 2.962865499211e+00 2.962167843979e+00 2.961457362141e+00 2.960732528020e+00 2.959992012449e+00 2.959239460348e+00 2.958471512747e+00 2.957687837022e+00 2.956892534901e+00 2.956079221879e+00 2.955253426377e+00 2.954412494135e+00 2.953556235132e+00 2.952685853371e+00 2.951800407013e+00 2.950898959211e+00 2.949984581134e+00 2.949053323155e+00 2.948107251453e+00 2.947146706645e+00 2.946169520411e+00 2.945179110316e+00 2.944171852933e+00 2.943147804370e+00 2.942112007865e+00 2.941057955030e+00 2.939986943721e+00 2.938903092626e+00 2.937801742422e+00 2.936685643247e+00 2.935553697273e+00 2.934402647353e+00 2.933239096949e+00 2.932056942667e+00 2.930858418008e+00 2.929646957891e+00 2.928416996431e+00 2.927170131324e+00 2.925906356444e+00 2.924624511696e+00 2.923330129651e+00 2.922016616446e+00 2.920686656319e+00 2.919338853852e+00 2.917974032228e+00 2.916593360688e+00 2.915196580228e+00 2.913779167333e+00 2.912346740198e+00 2.910896891100e+00 2.909428387400e+00 2.907945008753e+00 2.906442442015e+00 2.904920946422e+00 2.903384150199e+00 2.901827343029e+00 2.900254829667e+00 2.898664540236e+00 2.897054285592e+00 2.895427589853e+00 2.893781079126e+00 2.892118318674e+00 2.890437848586e+00 2.888736984214e+00 2.887019860869e+00 2.885283071135e+00 2.883526486285e+00 2.881753468016e+00 2.879961794259e+00 2.878150965662e+00 2.876322304255e+00 2.874472712274e+00 2.872605378437e+00 2.870720658854e+00 2.868814791421e+00 2.866892312038e+00 2.864948703916e+00 2.862985725685e+00 2.861005446687e+00 2.859004542149e+00 2.856985044359e+00 2.854945923359e+00 2.852886677656e+00 2.850808517732e+00 2.848710669227e+00 2.846592185726e+00 2.844456722740e+00 2.842299083101e+00 2.840122547579e+00 2.837925824040e+00 2.835708199887e+00 2.833472865994e+00 2.831215826649e+00 2.828939097978e+00 2.826642397088e+00 2.824323266711e+00 2.821986085333e+00 2.819628814160e+00 2.817251163995e+00 2.814852179708e+00 2.812432418141e+00 2.809992400519e+00 2.807532842812e+00 2.805052031261e+00 2.802550501914e+00 2.800027912719e+00 2.797483123515e+00 2.794919868117e+00 2.792335133860e+00 2.789729479522e+00 2.787103444768e+00 2.784454542213e+00 2.781786103537e+00 2.779097333234e+00 2.776386181547e+00 2.773655240030e+00 2.770899563302e+00 2.768125534453e+00 2.765329336228e+00 2.762511778485e+00 2.759674580539e+00 2.756812612103e+00 2.753931216970e+00 2.751028851328e+00 2.748102666023e+00 2.745158421320e+00 2.742188338826e+00 2.739197864670e+00 2.736187832676e+00 2.733152696209e+00 2.730098922659e+00 2.727020792713e+00 2.723921153573e+00 2.720801907825e+00 2.717656027455e+00 2.714492113427e+00 2.711304924420e+00 2.708094303222e+00 2.704864067311e+00 2.701608561799e+00 2.698333309821e+00 2.695034339025e+00 2.691712894430e+00 2.688371295580e+00 2.685004856857e+00 2.681617936541e+00 2.678207747348e+00 2.674772967480e+00 2.671320891803e+00 2.667843384487e+00 2.664343684757e+00 2.660821458378e+00 2.657275244012e+00 2.653708842359e+00 2.650120084518e+00 2.646506722758e+00 2.642872983788e+00 2.639213942398e+00 2.635534890455e+00 2.631831893899e+00 2.628105742715e+00 2.624359516715e+00 2.620587165517e+00 2.616794237889e+00 2.612978186729e+00 2.609138686443e+00 2.605278187914e+00 2.601392096041e+00 2.597485038630e+00 2.593555600725e+00 2.589602390034e+00 2.585627956531e+00 2.581627624768e+00 2.577609045054e+00 2.573564820208e+00 2.569498419728e+00 2.565410235233e+00 2.561297477053e+00 2.557164190644e+00 2.553006802669e+00 2.548827814058e+00 2.544625912800e+00 2.540399816270e+00 2.536153732632e+00 2.531884064748e+00 2.527591691529e+00 2.523277563281e+00 2.518939776029e+00 2.514580134482e+00 2.510197468424e+00 2.505793672111e+00 2.501367438866e+00 2.496917770346e+00 2.492447179030e+00 2.487953748425e+00 2.483438596986e+00 2.478902165497e+00 2.474342135379e+00 2.469761591418e+00 2.465157833021e+00 2.460532877695e+00 2.455886326016e+00 2.451216623088e+00 2.446526601602e+00 2.441814416325e+00 2.437081278407e+00 2.432326345695e+00 2.427550242840e+00 2.422752698774e+00 2.417934033571e+00 2.413094604956e+00 2.408232814311e+00 2.403350979158e+00 2.398448690105e+00 2.393523854895e+00 2.388580380540e+00 2.383615286010e+00 2.378630448481e+00 2.373625002890e+00 2.368598860850e+00 2.363553518136e+00 2.358486337412e+00 2.353399943533e+00 2.348294745692e+00 2.343167633421e+00 2.338023022944e+00 2.332858174524e+00 2.327673320820e+00 2.322470668072e+00 2.317247781642e+00 2.312006419780e+00 2.306746442524e+00 2.301467450640e+00 2.296170061601e+00 2.290854520046e+00 2.285519573010e+00 2.280166815958e+00 2.274797708250e+00 2.269409465625e+00 2.264003959616e+00 2.258580885513e+00 2.253140494212e+00 2.247683041346e+00 2.242208336558e+00 2.236716950585e+00 2.231209288865e+00 2.225684322750e+00 2.220144673076e+00 2.214586896753e+00 2.209014505792e+00 2.203426772680e+00 2.197822865745e+00 2.192204185909e+00 2.186569462140e+00 2.180921717258e+00 2.175257714347e+00 2.169578757837e+00 2.163887038346e+00 2.158179553624e+00 2.152459969211e+00 2.146726153309e+00 2.140979097789e+00 2.135219299071e+00 2.129444548089e+00 2.123660017326e+00 2.117860650151e+00 2.112050651873e+00 2.106228059442e+00 2.100393626114e+00 2.094548749198e+00 2.088691956694e+00 2.082824601858e+00 2.076946036677e+00 2.071058227665e+00 2.065159896034e+00 2.059251026782e+00 2.053333640227e+00 2.047405861932e+00 2.041470113110e+00 2.035525776059e+00 2.029572559912e+00 2.023612684800e+00 2.017642991786e+00 2.011667295309e+00 2.005685098649e+00 1.999694357466e+00 1.993698198348e+00 1.987695497925e+00 1.981687545261e+00 1.975674101801e+00 1.969655076023e+00 1.963631599124e+00 1.957603612137e+00 1.951571850255e+00 1.945536473701e+00 1.939496877945e+00 1.933455339991e+00 1.927410434371e+00 1.921363409561e+00 1.915315261347e+00 1.909264083416e+00 1.903214018658e+00 1.897161549095e+00 1.891109192842e+00 1.885057498851e+00 1.879004271252e+00 1.872954905692e+00 1.866904098868e+00 1.860856928824e+00 1.854810871388e+00 1.848766610166e+00 1.842727946290e+00 1.836689491967e+00 1.830658174472e+00 1.824627336421e+00 1.818603622389e+00 1.812586017219e+00 1.806569865900e+00 1.800564602681e+00 1.794561120905e+00 1.788568361983e+00 1.782581109510e+00 1.776600811501e+00 1.770632470559e+00 1.764667314160e+00 1.758716963185e+00 1.752771397922e+00 1.746838851027e+00 1.740917025711e+00 1.735002329331e+00 1.729104901821e+00 1.723214439408e+00 1.717340139937e+00 1.711477293204e+00 1.705625984926e+00 1.699792465230e+00 1.693969318709e+00 1.688164659530e+00 1.682372833180e+00 1.676597422927e+00 1.670840243773e+00 1.665096609185e+00 1.659374520760e+00 1.653666165574e+00 1.647978694810e+00 1.642309894157e+00 1.636658071732e+00 1.631029012524e+00 1.625417641912e+00 1.619828589569e+00 1.614261715850e+00 1.608713728136e+00 1.603192492595e+00 1.597690321431e+00 1.592214172422e+00 1.586761927460e+00 1.581330605329e+00 1.575929319339e+00 1.570548092676e+00 1.565196786691e+00 1.559870403062e+00 1.554570627610e+00 1.549301210942e+00 1.544055248460e+00 1.538843060976e+00 1.533654893418e+00 1.528500394430e+00 1.523374644803e+00 1.518277822445e+00 1.513215471755e+00 1.508180526227e+00 1.503182377822e+00 1.498213555315e+00 1.493278419440e+00 1.488379307092e+00 1.483511583621e+00 1.478681625532e+00 1.473884924906e+00 1.469124809627e+00 1.464401452956e+00 1.459714044769e+00 1.455065413216e+00 1.450452415999e+00 1.445879837058e+00 1.441346094766e+00 1.436851016799e+00 1.432397008313e+00 1.427981114165e+00 1.423609113164e+00 1.419277791878e+00 1.414987513683e+00 1.410741417379e+00 1.406535869805e+00 1.402377159120e+00 1.398258993429e+00 1.394187110421e+00 1.390160587527e+00 1.386176979769e+00 1.382244162557e+00 1.378352642469e+00 1.374512232038e+00 1.370717073609e+00 1.366969852859e+00 1.363273374168e+00 1.359621287221e+00 1.356022592880e+00 1.352471056221e+00 1.348970879332e+00 1.345522337358e+00 1.342122520109e+00 1.338777945804e+00 1.335482989300e+00 1.332242362747e+00 1.329053576290e+00 1.325917855822e+00 1.322838390159e+00 1.319809888621e+00 1.316839397711e+00 1.313922344053e+00 1.311061346724e+00 1.308258083643e+00 1.305509407020e+00 1.302821079327e+00 1.300187464159e+00 1.297613099739e+00 1.295097371719e+00 1.292639875151e+00 1.290243786667e+00 1.287903718663e+00 1.285627907139e+00 1.283410838246e+00 1.281254784343e+00 1.279163110947e+00 1.277129311188e+00 1.275163273679e+00 1.273256558842e+00 1.271414693423e+00 1.269637293675e+00 1.267922710294e+00 1.266276140980e+00 1.264691365725e+00 1.263175579687e+00 1.261723624633e+00 1.260341068102e+00 1.259025784571e+00 1.257775574041e+00 1.256596985766e+00 1.255485675203e+00 1.254444572975e+00 1.253473588531e+00 1.252570289809e+00 1.251741538620e+00 1.250981012282e+00 1.250294186105e+00 1.249679631884e+00 1.249135935488e+00 1.248669596261e+00 1.248272553877e+00 1.247953655540e+00 1.247708435887e+00 1.247537970016e+00 1.247445781914e+00 1.247426413700e+00 1.247488122173e+00 1.247622859373e+00 1.247839254331e+00 1.248133485445e+00 1.248504450078e+00 1.248959241186e+00 1.249490035763e+00 1.250104120181e+00 1.250798201683e+00 1.251572114432e+00 1.252431749246e+00 1.253369197507e+00 1.254393754533e+00 1.255498856077e+00 1.256688613389e+00 1.257964264765e+00 1.259321872798e+00 1.260768573282e+00 1.262296830334e+00 1.263914440342e+00 1.265616178205e+00 1.267404178422e+00 1.269282910006e+00 1.271243544609e+00 1.273296923930e+00 1.275436316939e+00 1.277663872606e+00 1.279983186216e+00 1.282385804266e+00 1.284885484645e+00 1.287469515458e+00 1.290144089302e+00 1.292910608811e+00 1.295763735813e+00 1.298713024061e+00 1.301746705861e+00 1.304875243657e+00 1.308093793016e+00 1.311401715013e+00 1.314803933247e+00 1.318292237280e+00 1.321876482006e+00 1.325549423793e+00 1.329312154188e+00 1.333170297164e+00 1.337112471639e+00 1.341152307944e+00 1.345277202809e+00 1.349493466024e+00 1.353803150538e+00 1.358196192748e+00 1.362685200172e+00 1.367258195670e+00 1.371922594153e+00 1.376676425621e+00 1.381513800759e+00 1.386444281668e+00 1.391454714675e+00 1.396556521995e+00 1.401741838073e+00 1.407010936594e+00 1.412367452169e+00 1.417803255271e+00 1.423325473066e+00 1.428927260049e+00 1.434610470343e+00 1.440375352326e+00 1.446215975583e+00 1.452139255029e+00 1.458134902041e+00 1.464209230284e+00 1.470358963034e+00 1.476578590020e+00 1.482875628526e+00 1.489238877057e+00 1.495674522000e+00 1.502179657345e+00 1.508748330909e+00 1.515387451234e+00 1.522085304903e+00 1.528850043977e+00 1.535673662829e+00 1.542556190244e+00 1.549498358231e+00 1.556492696596e+00 1.563544713698e+00 1.570646870173e+00 1.577800404172e+00 1.585002824128e+00 1.592250173176e+00 1.599544827204e+00 1.606879508792e+00 1.614256795774e+00 1.621671657687e+00 1.629120636905e+00 1.636607168934e+00 1.644122933948e+00 1.651669934798e+00 1.659244265347e+00 1.666842188382e+00 1.674465334291e+00 1.682106742965e+00 1.689767046489e+00 1.697443019296e+00 1.705131145155e+00 1.712830884030e+00 1.720537651358e+00 1.728250205983e+00 1.735965645734e+00 1.743682606887e+00 1.751395895262e+00 1.759104745294e+00 1.766806197650e+00 1.774497886508e+00 1.782175754379e+00 1.789837562347e+00 1.797482031665e+00 1.805103607724e+00 1.812702882609e+00 1.820274217883e+00 1.827815127002e+00 1.835325353825e+00 1.842798403761e+00 1.850235246966e+00 1.857629284856e+00 1.864979222257e+00 1.872282934523e+00 1.879535289042e+00 1.886737465297e+00 1.893880172593e+00 1.900966264355e+00 1.907991135154e+00 1.914948604934e+00 1.921843062315e+00 1.928661642089e+00 1.935411707272e+00 1.942084153274e+00 1.948674532607e+00 1.955189004697e+00 1.961611391623e+00 1.967951855846e+00 1.974198824229e+00 1.980350849908e+00 1.986412792802e+00 1.992368020668e+00 1.998229449374e+00 2.003982108971e+00 2.009627621564e+00 2.015168465437e+00 2.020589626848e+00 2.025904309232e+00 2.031096900181e+00 2.036170000595e+00 2.041125434972e+00 2.045948430983e+00 2.050654347990e+00 2.055223526882e+00 2.059664339101e+00 2.063974020419e+00 2.068140866434e+00 2.072179278942e+00 2.076069027503e+00 2.079821068926e+00 2.083430183299e+00 2.086886836279e+00 2.090205338363e+00 2.093363937281e+00 2.096376418913e+00 2.099236014167e+00 2.101935016031e+00 2.104485863143e+00 2.106869478896e+00 2.109099334964e+00 2.111166418591e+00 2.113067056998e+00 2.114812220992e+00 2.116380784391e+00 2.117791941834e+00 2.119032471907e+00 2.120100993246e+00 2.121008278460e+00 2.121734293518e+00 2.122296601463e+00 2.122685789570e+00 2.122897085457e+00 2.122943663228e+00 2.122805843772e+00 2.122502565832e+00 2.122020045581e+00 2.121360098555e+00 2.120531632851e+00 2.119518884794e+00 2.118337356472e+00 2.116976457432e+00 2.115438324611e+00 2.113730600742e+00 2.111839488965e+00 2.109780017955e+00 2.107542832506e+00 2.105128654599e+00 2.102546373324e+00 2.099783360754e+00 2.096853692953e+00 2.093748402592e+00 2.090470853923e+00 2.087027849867e+00 2.083408591960e+00 2.079625382064e+00 2.075673224642e+00 2.071552183021e+00 2.067270728314e+00 2.062820265535e+00 2.058210915976e+00 2.053438665065e+00 2.048505277523e+00 2.043418007819e+00 2.038168823383e+00 2.032769299292e+00 2.027215104280e+00 2.021509646357e+00 2.015658272308e+00 2.009655042574e+00 2.003510927589e+00 1.997223716874e+00 1.990795427713e+00 1.984233387825e+00 1.977532146474e+00 1.970703035729e+00 1.963742919982e+00 1.956656509531e+00 1.949449211019e+00 1.942120756298e+00 1.934678062819e+00 1.927121085211e+00 1.919457139081e+00 1.911687692307e+00 1.903817988090e+00 1.895851615069e+00 1.887792813380e+00 1.879648703809e+00 1.871419940093e+00 1.863115969143e+00 1.854738188500e+00 1.846294778388e+00 1.837791923883e+00 1.829229222628e+00 1.820623609727e+00 1.811970545626e+00 1.803283085922e+00 1.794569069032e+00 1.785824539532e+00 1.777075586035e+00 1.768310610402e+00 1.759548875821e+00 1.750798663625e+00 1.742054410613e+00 1.733347459022e+00 1.724662708648e+00 1.716024381907e+00 1.707440409250e+00 1.698903506773e+00 1.690452546461e+00 1.682065125076e+00 1.673771263753e+00 1.665579242551e+00 1.657479515896e+00 1.649515177563e+00 1.641659546696e+00 1.633946908724e+00 1.626382053944e+00 1.618956509076e+00 1.611713393248e+00 1.604622175974e+00 1.597720383445e+00 1.591009821393e+00 1.584479005669e+00 1.578169225307e+00 1.572049962882e+00 1.566156071505e+00 1.560482693354e+00 1.555021664763e+00 1.549806149761e+00 1.544804604534e+00 1.540046381595e+00 1.535522289772e+00 1.531222011498e+00 1.527172252400e+00 1.523337807792e+00 1.519742091777e+00 1.516370416791e+00 1.513211216416e+00 1.510277223298e+00 1.507537347104e+00 1.505003357030e+00 1.502656306194e+00 1.500481616483e+00 1.498482659147e+00 1.496628870524e+00 1.494919802440e+00 1.493335899661e+00 1.491860936573e+00 1.490483861500e+00 1.489183525603e+00 1.487945989346e+00 1.486752811755e+00 1.485587393143e+00 1.484429970360e+00 1.483265123349e+00 1.482075096150e+00 1.480839538468e+00 1.479549477124e+00 1.478176253307e+00 1.476717973909e+00 1.475150385860e+00 1.473461564953e+00 1.471647399270e+00 1.469680196775e+00 1.467569293906e+00 1.465295271956e+00 1.462850916753e+00 1.460245168060e+00 1.457456318739e+00 1.454503127902e+00 1.451379221223e+00 1.448086020093e+00 1.444643276203e+00 1.441045273211e+00 1.437319058943e+00 1.433472235915e+00 1.429520395754e+00 1.425493999340e+00 1.421405132743e+00 1.417285909449e+00 1.413163908549e+00 1.409065295597e+00 1.405028316273e+00 1.401081739284e+00 1.397261905433e+00 1.393608542291e+00 1.390154527330e+00 1.386937881315e+00 1.383999520399e+00 1.381368949292e+00 1.379087190833e+00 1.377185062516e+00 1.375690836944e+00 1.374638228523e+00 1.374043189691e+00 1.373930304972e+00 1.374313933702e+00 1.375197919221e+00 1.376594618191e+00 1.378493598559e+00 1.380887533611e+00 1.383763867462e+00 1.387094501565e+00 1.390854161392e+00 1.395004354486e+00 1.399504514393e+00 1.404302800836e+00 1.409348788292e+00 1.414577786265e+00 1.419927876788e+00 1.425331466669e+00 1.430711958926e+00 1.436000511789e+00 1.441113010671e+00 1.445975091355e+00 1.450511083640e+00 1.454632171681e+00 1.458274788273e+00 1.461351690057e+00 1.463795165016e+00 1.465537822751e+00 1.466505317564e+00 1.466649732369e+00 1.465903808633e+00 1.464224983621e+00 1.461569900124e+00 1.457898375335e+00 1.453192932484e+00 1.447421956623e+00 1.440585550584e+00 1.432675658409e+00 1.423700031964e+00 1.413685199867e+00 1.402642183826e+00 1.390627251792e+00 1.377675166782e+00 1.363846637614e+00 1.349219164009e+00 1.333853978830e+00 1.317857750519e+00 1.301313650878e+00 1.284334306015e+00 1.267036271010e+00 1.249530367069e+00 1.231958951299e+00 1.214436185781e+00 1.197112500998e+00 1.180116261035e+00 1.163579588476e+00 1.147651643610e+00 1.132439603032e+00 1.118084960648e+00 1.104688175099e+00 1.092348008177e+00 1.081162774093e+00 1.071180872015e+00 1.062475834550e+00 1.055061472452e+00 1.048954726413e+00 1.044153324079e+00 1.040611831474e+00 1.038304456056e+00 1.037144045254e+00 1.037064550365e+00 1.037971718160e+00 1.039749547718e+00 1.042308825697e+00 1.045509061384e+00 1.049251644644e+00 1.053412635327e+00 1.057875107349e+00 1.062545937265e+00 1.067307446456e+00 1.072090113440e+00 1.076804972433e+00 1.081393278311e+00 1.085816211828e+00 1.090024449198e+00 1.094028909779e+00 1.097814691311e+00 1.101415705144e+00 1.104875813354e+00 1.108243326804e+00 1.111613733286e+00 1.115056559993e+00 1.118689788346e+00 1.122616258939e+00 1.126943137739e+00 1.131792148281e+00 1.137245237718e+00 1.143399498909e+00 1.150307162837e+00 1.157998676517e+00 1.166477451992e+00 1.175684923371e+00 1.185553309869e+00 1.195938013827e+00 1.206674735098e+00 1.217554456871e+00 1.228324179319e+00 1.238724422806e+00 1.248452602849e+00 1.257219227864e+00 1.264724196943e+00 1.270678336821e+00 1.274831930495e+00 1.276945363027e+00 1.276850790266e+00 1.274412846447e+00 1.269565217142e+00 1.262318829225e+00 1.252732810946e+00 1.240964971191e+00 1.227221911758e+00 1.211782296961e+00 1.194982980826e+00 1.177184893944e+00 1.158791485400e+00 1.140183941429e+00 1.121734259826e+00 1.103759005525e+00 1.086498749406e+00 1.070117752575e+00 1.054664369102e+00 1.040109519496e+00 1.026322266606e+00 1.013117845800e+00 1.000288128779e+00 9.876207852536e-01 9.749781174871e-01 9.622959994914e-01 9.496540093662e-01 9.372768755198e-01 9.255468747874e-01 9.150047096992e-01 9.062812164749e-01 9.000777692195e-01 8.970391490193e-01 8.976808677731e-01 9.022930034204e-01 9.108482787837e-01 9.230015573907e-01 9.380681290822e-01 9.551160033090e-01 9.730375361049e-01 9.906511895985e-01 1.006829571405e+00 1.020560196996e+00 1.031059393944e+00 1.037799987566e+00 1.040562521975e+00 1.039461239838e+00 1.034902283683e+00 1.027590299740e+00 1.018298771544e+00 1.005343611840e+00 9.927163104277e-01 9.841484806847e-01 9.807979699314e-01 9.806828569918e-01 9.802938732127e-01 9.771937885139e-01 9.717443141351e-01 9.668489005218e-01 9.658909971658e-01 9.702294520754e-01 9.780548397815e-01 9.855282601785e-01 9.893233290918e-01 9.886994962130e-01 9.858352167392e-01 9.842841805049e-01 9.864765478848e-01 9.919818422476e-01 9.978910131241e-01 1.000986539652e+00 1.000106175698e+00 9.971307764627e-01 9.959609234279e-01 1.000010852470e+00 1.009827686316e+00 1.021965676657e+00 9.882734571328e-01 8.994519588252e-01 8.466205875271e-01 8.900291839281e-01 9.743392755285e-01 1.007527046095e+00 9.551634169927e-01 8.634925524096e-01 8.346488348888e-01 9.131581466811e-01 1.016515789262e+00 1.047492097869e+00 9.769751516465e-01 8.589562777846e-01 8.095078070531e-01 8.843271081558e-01 9.915695053740e-01 1.024469984460e+00 9.537078718438e-01 8.385029228183e-01 7.993004103580e-01 8.832489338885e-01 9.887368371970e-01 1.010638598245e+00 9.262984951609e-01 8.056296499310e-01 7.789586497062e-01 8.791146495203e-01 9.840735499151e-01 9.869051261236e-01 8.714409245239e-01 7.254404927424e-01 7.143998978269e-01 8.592483472012e-01 9.937681530201e-01 1.000361093576e+00 8.636535118573e-01 6.780916046481e-01 6.482583339682e-01 8.170454652412e-01 9.770687232994e-01 9.924571321701e-01 8.429790837759e-01 6.279711496177e-01 6.032185147596e-01 8.306154245906e-01 1.049772056216e+00 1.109820867502e+00 9.784397984631e-01 7.233008725161e-01 5.639979278048e-01 7.229190785545e-01 9.763607666754e-01 1.114844614326e+00 1.084825399670e+00 9.325501455511e-01 7.938304163719e-01 8.145253937891e-01 9.478158332224e-01 1.043719171323e+00 1.034467545752e+00 9.501882155318e-01 8.890522422087e-01 9.277448858516e-01 1.023483465391e+00 1.084792568926e+00 1.073312354026e+00 1.020195203465e+00 9.906871944492e-01 1.011003459085e+00 1.035079128438e+00 1.006197404585e+00 9.234751028321e-01 8.602273190543e-01 9.024633795285e-01 1.024029336607e+00 1.115864029148e+00 1.100031783843e+00 9.683009574065e-01 7.895733825320e-01 6.998982755770e-01 7.680504627653e-01 8.809118426458e-01 9.247304480768e-01 8.778497958896e-01 7.962600727284e-01 7.666698827972e-01 8.065242985365e-01 8.403358527218e-01 8.021008603796e-01 7.012982423598e-01 6.380277413325e-01 7.162732532618e-01 8.735042438950e-01 9.830444430024e-01 9.810525664831e-01 8.790993187738e-01 7.630160766780e-01 7.525097291848e-01 8.566078153396e-01 9.658285626028e-01 1.003382290731e+00 9.698965686972e-01 9.256697103045e-01 9.352942344539e-01 9.925762974723e-01 1.032556019032e+00 1.009267665624e+00 9.365318327822e-01 8.830943162596e-01 9.107685723208e-01 9.935902201542e-01 1.052724190148e+00 1.039794444304e+00 9.650251385452e-01 8.872014841946e-01 8.668089929852e-01 8.994867839006e-01 9.286015471987e-01 9.193339101076e-01 8.906078137816e-01 8.910178720067e-01 9.360521871488e-01 9.809324360626e-01 9.702962969649e-01 8.908502775828e-01 7.936931391887e-01 7.746448125124e-01 8.650261757183e-01 9.801590121463e-01 1.029836051583e+00 9.824420919820e-01 8.708891047663e-01 7.824284954794e-01 7.960467788682e-01 8.835240514055e-01 9.563959367567e-01 9.653626322769e-01 9.185678285209e-01 8.675538928449e-01 8.865368930618e-01
 2.618338686960e+00 2.618206931904e+00 2.618465060914e+00 2.620342766813e+00 2.623379546579e+00 2.625962325118e+00 2.626947514273e+00 2.626785215915e+00 2.627114232419e+00 2.629118761777e+00 2.632253792697e+00 2.634769253970e+00 2.635562284475e+00 2.635348316149e+00 2.635869039227e+00 2.638064115141e+00 2.641154410353e+00 2.643466321092e+00 2.644111609017e+00 2.643891677072e+00 2.644516843405e+00 2.646855366431e+00 2.649980658710e+00 2.652135463121e+00 2.652590549761e+00 2.652382090456e+00 2.653201137898e+00 2.655653913958e+00 2.658678221239e+00 2.660628640616e+00 2.660947973858e+00 2.660759620908e+00 2.661736177647e+00 2.664349269478e+00 2.667363481069e+00 2.669134033944e+00 2.669310500951e+00 2.669170863371e+00 2.670307649181e+00 2.673013028598e+00 2.675973346462e+00 2.677601956105e+00 2.677666852080e+00 2.677559436130e+00 2.678849984151e+00 2.681642032168e+00 2.684482638470e+00 2.685891015598e+00 2.685863951106e+00 2.685852066721e+00 2.687265383658e+00 2.690039940686e+00 2.692706751245e+00 2.693912771892e+00 2.693822463336e+00 2.693924457726e+00 2.695486507680e+00 2.698252373105e+00 2.700747077126e+00 2.701776437200e+00 2.701630881845e+00 2.701812885614e+00 2.703510567062e+00 2.706355601194e+00 2.708776269980e+00 2.709624735750e+00 2.709376540527e+00 2.709647544266e+00 2.711538874855e+00 2.714491738013e+00 2.716819106985e+00 2.717450829402e+00 2.717083517778e+00 2.717493233081e+00 2.719655945842e+00 2.722701199169e+00 2.724828496239e+00 2.725191243799e+00 2.724781254168e+00 2.725414300090e+00 2.727821808741e+00 2.730856531935e+00 2.732709465806e+00 2.732829263022e+00 2.732490711547e+00 2.733419964196e+00 2.735993861698e+00 2.738871400878e+00 2.740417024706e+00 2.740404861866e+00 2.740237153461e+00 2.741444589850e+00 2.744077012316e+00 2.746711314421e+00 2.747978839068e+00 2.747950414411e+00 2.748013663492e+00 2.749407381187e+00 2.751964125446e+00 2.754331766455e+00 2.755411655576e+00 2.755462328064e+00 2.755752367786e+00 2.757232231541e+00 2.759611653380e+00 2.761717831159e+00 2.762710076986e+00 2.762897865728e+00 2.763366720809e+00 2.764841022775e+00 2.767001175892e+00 2.768879972838e+00 2.769854593525e+00 2.770207382318e+00 2.770796025161e+00 2.772181987192e+00 2.774108433174e+00 2.775819394979e+00 2.776828358608e+00 2.777345551863e+00 2.778008237954e+00 2.779255138714e+00 2.780945992565e+00 2.782538441059e+00 2.783622335986e+00 2.784289931283e+00 2.784991859075e+00 2.786090597786e+00 2.787564381734e+00 2.789063299465e+00 2.790233832690e+00 2.791037684061e+00 2.791765998487e+00 2.792740123978e+00 2.794039160735e+00 2.795453863727e+00 2.796686620172e+00 2.797609875387e+00 2.798381867463e+00 2.799281669992e+00 2.800443741439e+00 2.801762140321e+00 2.803008204764e+00 2.804029426238e+00 2.804880025993e+00 2.805755752884e+00 2.806800275654e+00 2.807993314202e+00 2.809198131024e+00 2.810286244482e+00 2.811230159897e+00 2.812111822229e+00 2.813053346574e+00 2.814108167854e+00 2.815237646870e+00 2.816346024264e+00 2.817349655563e+00 2.818246254354e+00 2.819125005666e+00 2.820081299296e+00 2.821125714902e+00 2.822192919355e+00 2.823198087442e+00 2.824115704658e+00 2.824998564774e+00 2.825918157623e+00 2.826888820752e+00 2.827875498994e+00 2.828844594236e+00 2.829786760589e+00 2.830710918632e+00 2.831628884450e+00 2.832545040071e+00 2.833460394898e+00 2.834388139267e+00 2.835329696751e+00 2.836265210487e+00 2.837173516756e+00 2.838058302441e+00 2.838936034132e+00 2.839821529070e+00 2.840721056131e+00 2.841617241621e+00 2.842498911931e+00 2.843365126338e+00 2.844218829626e+00 2.845065350585e+00 2.845912303972e+00 2.846763130927e+00 2.847612216542e+00 2.848449159829e+00 2.849275191289e+00 2.850094639189e+00 2.850912590809e+00 2.851729772822e+00 2.852538530349e+00 2.853336608121e+00 2.854131523712e+00 2.854925571505e+00 2.855710865255e+00 2.856488042855e+00 2.857256364973e+00 2.858019229056e+00 2.858777023393e+00 2.859529265397e+00 2.860271622982e+00 2.861011059701e+00 2.861745835668e+00 2.862471207379e+00 2.863187372729e+00 2.863899598095e+00 2.864610277117e+00 2.865314899504e+00 2.866011390551e+00 2.866695628110e+00 2.867377947197e+00 2.868058283083e+00 2.868730080199e+00 2.869391745138e+00 2.870044440487e+00 2.870693809410e+00 2.871336049616e+00 2.871971840045e+00 2.872595123401e+00 2.873212563443e+00 2.873827770387e+00 2.874434157833e+00 2.875030789814e+00 2.875619723102e+00 2.876204335971e+00 2.876782797910e+00 2.877354605185e+00 2.877917552505e+00 2.878471113279e+00 2.879021644770e+00 2.879564567651e+00 2.880099828802e+00 2.880627718146e+00 2.881145565039e+00 2.881659049324e+00 2.882165609270e+00 2.882663365576e+00 2.883152123066e+00 2.883634237402e+00 2.884107259343e+00 2.884575050504e+00 2.885034721440e+00 2.885485544883e+00 2.885927793442e+00 2.886362980405e+00 2.886789411486e+00 2.887208204716e+00 2.887621108533e+00 2.888024740673e+00 2.888419701337e+00 2.888806470164e+00 2.889184589352e+00 2.889556160673e+00 2.889919782626e+00 2.890273844902e+00 2.890617831908e+00 2.890955186236e+00 2.891283751544e+00 2.891603880855e+00 2.891915330481e+00 2.892216479432e+00 2.892510021978e+00 2.892795825704e+00 2.893071452919e+00 2.893339148508e+00 2.893598252399e+00 2.893847467036e+00 2.894088307214e+00 2.894320554331e+00 2.894542482864e+00 2.894756313468e+00 2.894961078290e+00 2.895156262598e+00 2.895342075458e+00 2.895519770078e+00 2.895685546740e+00 2.895843996122e+00 2.895993408107e+00 2.896132625660e+00 2.896262482662e+00 2.896382419412e+00 2.896492673285e+00 2.896594616354e+00 2.896686156329e+00 2.896767609703e+00 2.896839299334e+00 2.896900624069e+00 2.896953137252e+00 2.896995771737e+00 2.897027391259e+00 2.897049110361e+00 2.897061645762e+00 2.897062651573e+00 2.897054489650e+00 2.897036543075e+00 2.897007346763e+00 2.896967993449e+00 2.896917708129e+00 2.896857506072e+00 2.896787760891e+00 2.896706445615e+00 2.896613892009e+00 2.896511111807e+00 2.896398264190e+00 2.896273427116e+00 2.896138720895e+00 2.895992272452e+00 2.895834810233e+00 2.895666933103e+00 2.895488613757e+00 2.895299060979e+00 2.895098015152e+00 2.894885436683e+00 2.894660070229e+00 2.894425594770e+00 2.894179185352e+00 2.893923600794e+00 2.893655552750e+00 2.893374605555e+00 2.893083030303e+00 2.892780003526e+00 2.892465189349e+00 2.892139231038e+00 2.891803569442e+00 2.891453496771e+00 2.891091775619e+00 2.890718562436e+00 2.890332630908e+00 2.889936013940e+00 2.889526092118e+00 2.889104895909e+00 2.888672278790e+00 2.888227924165e+00 2.887767844562e+00 2.887298111737e+00 2.886812915039e+00 2.886316376787e+00 2.885810245428e+00 2.885289632949e+00 2.884756419841e+00 2.884211198821e+00 2.883650783430e+00 2.883079452711e+00 2.882495530335e+00 2.881898077074e+00 2.881289719697e+00 2.880666183436e+00 2.880030014463e+00 2.879382447102e+00 2.878719551132e+00 2.878045195525e+00 2.877357327456e+00 2.876654802343e+00 2.875941401256e+00 2.875213587440e+00 2.874470924512e+00 2.873716743337e+00 2.872947315212e+00 2.872164038264e+00 2.871369550782e+00 2.870559699954e+00 2.869735185213e+00 2.868898005718e+00 2.868045625030e+00 2.867180581568e+00 2.866301251890e+00 2.865405605525e+00 2.864499079061e+00 2.863576205868e+00 2.862639748382e+00 2.861689881801e+00 2.860723527250e+00 2.859742798870e+00 2.858749988031e+00 2.857739012539e+00 2.856717056323e+00 2.855679136696e+00 2.854624962939e+00 2.853559330803e+00 2.852475523280e+00 2.851376990193e+00 2.850264822939e+00 2.849136276669e+00 2.847994203886e+00 2.846838432363e+00 2.845663170041e+00 2.844475362792e+00 2.843269927876e+00 2.842050369051e+00 2.840817462445e+00 2.839565815754e+00 2.838298492630e+00 2.837017719795e+00 2.835717837456e+00 2.834405632789e+00 2.833077093331e+00 2.831730496525e+00 2.830370111929e+00 2.828990822840e+00 2.827596880317e+00 2.826188830448e+00 2.824760192678e+00 2.823317553214e+00 2.821859235801e+00 2.820383412398e+00 2.818892286614e+00 2.817384207250e+00 2.815857717075e+00 2.814316713126e+00 2.812755665507e+00 2.811181492484e+00 2.809590814865e+00 2.807979876762e+00 2.806354113767e+00 2.804709923490e+00 2.803048893699e+00 2.801373543399e+00 2.799677571177e+00 2.797966409742e+00 2.796236832148e+00 2.794488297492e+00 2.792725777676e+00 2.790944059861e+00 2.789145176922e+00 2.787329016414e+00 2.785493631429e+00 2.783641483294e+00 2.781773332888e+00 2.779885164840e+00 2.777981090092e+00 2.776057930478e+00 2.774116067800e+00 2.772157688598e+00 2.770180626784e+00 2.768186621102e+00 2.766174099816e+00 2.764141533331e+00 2.762093647561e+00 2.760025579661e+00 2.757939191770e+00 2.755835271374e+00 2.753711709806e+00 2.751571654945e+00 2.749411512709e+00 2.747231549300e+00 2.745035300115e+00 2.742820769374e+00 2.740586639984e+00 2.738333284283e+00 2.736060372343e+00 2.733770615441e+00 2.731461154761e+00 2.729132397232e+00 2.726785539499e+00 2.724419331271e+00 2.722032886783e+00 2.719628665345e+00 2.717206555695e+00 2.714763845261e+00 2.712302442514e+00 2.709820434366e+00 2.707321439284e+00 2.704802490920e+00 2.702263889787e+00 2.699706967165e+00 2.697127754338e+00 2.694532446269e+00 2.691915925828e+00 2.689281544095e+00 2.686627927827e+00 2.683951913046e+00 2.681258768571e+00 2.678546016169e+00 2.675813399871e+00 2.673062147090e+00 2.670288268996e+00 2.667497780319e+00 2.664686603034e+00 2.661855134209e+00 2.659005483650e+00 2.656134519471e+00 2.653244615920e+00 2.650334393211e+00 2.647402772140e+00 2.644455354482e+00 2.641484804718e+00 2.638494411426e+00 2.635486093601e+00 2.632454408233e+00 2.629406807263e+00 2.626336367750e+00 2.623245853064e+00 2.620138315408e+00 2.617006822815e+00 2.613858484787e+00 2.610687674240e+00 2.607496218018e+00 2.604288296658e+00 2.601057380888e+00 2.597806448673e+00 2.594536803377e+00 2.591244568730e+00 2.587935642064e+00 2.584604462493e+00 2.581253582823e+00 2.577883059140e+00 2.574490387069e+00 2.571080357614e+00 2.567648839877e+00 2.564197445207e+00 2.560725947117e+00 2.557233432359e+00 2.553722608357e+00 2.550189925329e+00 2.546638012906e+00 2.543065891935e+00 2.539471765109e+00 2.535861040345e+00 2.532226506322e+00 2.528573631310e+00 2.524901604859e+00 2.521207371046e+00 2.517496038686e+00 2.513761779951e+00 2.510007862184e+00 2.506236123647e+00 2.502441838971e+00 2.498629885211e+00 2.494796423788e+00 2.490943170011e+00 2.487071376060e+00 2.483178085599e+00 2.479266786716e+00 2.475334528808e+00 2.471383269622e+00 2.467412615057e+00 2.463421278621e+00 2.459411355511e+00 2.455380994294e+00 2.451331620291e+00 2.447263353905e+00 2.443174554615e+00 2.439067054996e+00 2.434940690592e+00 2.430794698806e+00 2.426629880612e+00 2.422445588593e+00 2.418243182167e+00 2.414020135768e+00 2.409779693322e+00 2.405520300209e+00 2.401241118296e+00 2.396944548798e+00 2.392628385989e+00 2.388294785212e+00 2.383943343776e+00 2.379571723539e+00 2.375182565187e+00 2.370775171328e+00 2.366351091405e+00 2.361907642815e+00 2.357445951431e+00 2.352967417694e+00 2.348470462428e+00 2.343957016268e+00 2.339425033642e+00 2.334876401205e+00 2.330310373539e+00 2.325727713023e+00 2.321127415747e+00 2.316509746320e+00 2.311877190576e+00 2.307226020584e+00 2.302559053791e+00 2.297876385771e+00 2.293176341104e+00 2.288460597542e+00 2.283728718318e+00 2.278981059922e+00 2.274218622042e+00 2.269439381766e+00 2.264644179643e+00 2.259835164322e+00 2.255010436905e+00 2.250170779673e+00 2.245315802362e+00 2.240447178577e+00 2.235562787415e+00 2.230665068628e+00 2.225752869240e+00 2.220825773521e+00 2.215886604573e+00 2.210932250433e+00 2.205964349832e+00 2.200983502913e+00 2.195989445172e+00 2.190983481882e+00 2.185963614637e+00 2.180931742124e+00 2.175886645481e+00 2.170829724170e+00 2.165760670238e+00 2.160679448892e+00 2.155587196838e+00 2.150483385939e+00 2.145368539171e+00 2.140242364289e+00 2.135104617184e+00 2.129957837327e+00 2.124798704293e+00 2.119631141451e+00 2.114453348178e+00 2.109264507788e+00 2.104068855254e+00 2.098861457815e+00 2.093645516491e+00 2.088421015853e+00 2.083188324354e+00 2.077946179452e+00 2.072696927973e+00 2.067440409877e+00 2.062174987350e+00 2.056902399786e+00 2.051623749212e+00 2.046336835359e+00 2.041044573919e+00 2.035745148211e+00 2.030439109726e+00 2.025129146693e+00 2.019812945790e+00 2.014491333971e+00 2.009164581510e+00 2.003832999590e+00 1.998497022847e+00 1.993158289885e+00 1.987813938723e+00 1.982466017148e+00 1.977116833232e+00 1.971762727205e+00 1.966406616862e+00 1.961048923124e+00 1.955688093335e+00 1.950326513579e+00 1.944962470550e+00 1.939598061610e+00 1.934232587612e+00 1.928866217641e+00 1.923500635559e+00 1.918134426760e+00 1.912768220437e+00 1.907404430542e+00 1.902041019545e+00 1.896679311638e+00 1.891318523718e+00 1.885960718902e+00 1.880605355753e+00 1.875251471184e+00 1.869902446230e+00 1.864556525997e+00 1.859213864145e+00 1.853877434301e+00 1.848542024779e+00 1.843214278119e+00 1.837891434834e+00 1.832572628363e+00 1.827261710879e+00 1.821955208924e+00 1.816657682224e+00 1.811364940018e+00 1.806080217813e+00 1.800804578638e+00 1.795535023212e+00 1.790275823703e+00 1.785022788133e+00 1.779782952221e+00 1.774549490430e+00 1.769326560312e+00 1.764115637818e+00 1.758911222532e+00 1.753722500152e+00 1.748541178941e+00 1.743374485849e+00 1.738220013510e+00 1.733075037246e+00 1.727946507178e+00 1.722827423083e+00 1.717724896654e+00 1.712634373917e+00 1.707558110395e+00 1.702498868572e+00 1.697450158172e+00 1.692420961795e+00 1.687404807919e+00 1.682405876077e+00 1.677422591567e+00 1.672455988636e+00 1.667507285801e+00 1.662575214809e+00 1.657660974397e+00 1.652764876126e+00 1.647886413730e+00 1.643029027921e+00 1.638188459657e+00 1.633368407049e+00 1.628568026543e+00 1.623786636384e+00 1.619028552723e+00 1.614287680408e+00 1.609569908009e+00 1.604873124738e+00 1.600197320885e+00 1.595546208224e+00 1.590914188628e+00 1.586307757590e+00 1.581722158904e+00 1.577160595654e+00 1.572624697989e+00 1.568109016444e+00 1.563622231076e+00 1.559156145362e+00 1.554717722747e+00 1.550303056684e+00 1.545913273042e+00 1.541552399925e+00 1.537213879108e+00 1.532905112376e+00 1.528621108708e+00 1.524365236358e+00 1.520137163194e+00 1.515934622129e+00 1.511763454431e+00 1.507617093439e+00 1.503501874272e+00 1.499414620213e+00 1.495355969826e+00 1.491328337593e+00 1.487327543654e+00 1.483359847547e+00 1.479420640658e+00 1.475512435804e+00 1.471635737468e+00 1.467788383541e+00 1.463974800525e+00 1.460191223779e+00 1.456439907577e+00 1.452722074080e+00 1.449033525371e+00 1.445381485110e+00 1.441759156268e+00 1.438171628587e+00 1.434618774220e+00 1.431096964526e+00 1.427613008983e+00 1.424158566765e+00 1.420743328474e+00 1.417360094100e+00 1.414012535500e+00 1.410701907361e+00 1.407424036027e+00 1.404185625698e+00 1.400979244170e+00 1.397813564673e+00 1.394681796242e+00 1.391587461417e+00 1.388532695616e+00 1.385512043635e+00 1.382531494351e+00 1.379588313582e+00 1.376684173133e+00 1.373819670383e+00 1.370990858407e+00 1.368205053947e+00 1.365456453872e+00 1.362748947974e+00 1.360082557905e+00 1.357454243564e+00 1.354870617139e+00 1.352324884396e+00 1.349823507656e+00 1.347362745569e+00 1.344944030206e+00 1.342569855411e+00 1.340235237088e+00 1.337948728509e+00 1.335703275395e+00 1.333502552426e+00 1.331348396477e+00 1.329235274856e+00 1.327173486483e+00 1.325152930593e+00 1.323181811314e+00 1.321257695693e+00 1.319379040375e+00 1.317551248345e+00 1.315768940853e+00 1.314038937537e+00 1.312355529017e+00 1.310723298731e+00 1.309143150927e+00 1.307611188980e+00 1.306135719225e+00 1.304708113895e+00 1.303336164119e+00 1.302018915308e+00 1.300752100040e+00 1.299545550790e+00 1.298389191889e+00 1.297292847287e+00 1.296253045812e+00 1.295267954068e+00 1.294347533542e+00 1.293479885865e+00 1.292677284394e+00 1.291932620236e+00 1.291249361500e+00 1.290631216750e+00 1.290071604128e+00 1.289581022025e+00 1.289149839306e+00 1.288786829952e+00 1.288490968862e+00 1.288258946471e+00 1.288100466922e+00 1.288004639560e+00 1.287983351013e+00 1.288031221574e+00 1.288149048015e+00 1.288343113429e+00 1.288604432350e+00 1.288945552011e+00 1.289358730907e+00 1.289847362998e+00 1.290415647776e+00 1.291056759097e+00 1.291781811040e+00 1.292581551932e+00 1.293464910749e+00 1.294428668833e+00 1.295472021750e+00 1.296603811990e+00 1.297812484237e+00 1.299111072957e+00 1.300492159863e+00 1.301958795789e+00 1.303516518776e+00 1.305155439052e+00 1.306889792012e+00 1.308709038645e+00 1.310619393937e+00 1.312623457779e+00 1.314712731077e+00 1.316901765359e+00 1.319176718778e+00 1.321548064175e+00 1.324013796170e+00 1.326570446607e+00 1.329228533222e+00 1.331975246841e+00 1.334823706023e+00 1.337766386733e+00 1.340804335487e+00 1.343944275488e+00 1.347174912856e+00 1.350509416357e+00 1.353938528704e+00 1.357466049613e+00 1.361095409380e+00 1.364817244816e+00 1.368644820025e+00 1.372565070857e+00 1.376587544718e+00 1.380708876568e+00 1.384924019263e+00 1.389244703728e+00 1.393655993772e+00 1.398170376757e+00 1.402780541408e+00 1.407484514379e+00 1.412291067579e+00 1.417187915839e+00 1.422184605449e+00 1.427273477274e+00 1.432457019680e+00 1.437737396508e+00 1.443104592651e+00 1.448570176105e+00 1.454120386466e+00 1.459763888067e+00 1.465497608720e+00 1.471313574169e+00 1.477223589229e+00 1.483213642331e+00 1.489290894606e+00 1.495450848041e+00 1.501689999714e+00 1.508013613322e+00 1.514410855779e+00 1.520888299752e+00 1.527439465914e+00 1.534063711541e+00 1.540763073128e+00 1.547527623306e+00 1.554365672861e+00 1.561265748161e+00 1.568232392855e+00 1.575261797981e+00 1.582348337313e+00 1.589497427980e+00 1.596698904447e+00 1.603955155081e+00 1.611263101671e+00 1.618618161622e+00 1.626023316761e+00 1.633468728246e+00 1.640958564593e+00 1.648487213957e+00 1.656051208387e+00 1.663651482898e+00 1.671281084832e+00 1.678941238314e+00 1.686626730645e+00 1.694334524104e+00 1.702065244823e+00 1.709811201101e+00 1.717574178885e+00 1.725348622757e+00 1.733131392854e+00 1.740921497429e+00 1.748713672483e+00 1.756507794454e+00 1.764299131556e+00 1.772084136906e+00 1.779861686696e+00 1.787626193400e+00 1.795375455481e+00 1.803108651212e+00 1.810818542125e+00 1.818506036201e+00 1.826165083093e+00 1.833792553644e+00 1.841388524058e+00 1.848945748732e+00 1.856464216089e+00 1.863938259285e+00 1.871364795167e+00 1.878743897209e+00 1.886066430467e+00 1.893335248266e+00 1.900542824286e+00 1.907688260556e+00 1.914768768228e+00 1.921776550905e+00 1.928714720623e+00 1.935576071089e+00 1.942358390903e+00 1.949061637555e+00 1.955673927125e+00 1.962203555370e+00 1.968637676472e+00 1.974978422711e+00 1.981224400702e+00 1.987363840402e+00 1.993407350555e+00 1.999338711970e+00 2.005163462580e+00 2.010879486858e+00 2.016473001481e+00 2.021956464667e+00 2.027314356904e+00 2.032551309026e+00 2.037664810389e+00 2.042643715595e+00 2.047501057185e+00 2.052215878301e+00 2.056800308618e+00 2.061247654627e+00 2.065549143109e+00 2.069715873573e+00 2.073729497246e+00 2.077600843781e+00 2.081323566887e+00 2.084888441074e+00 2.088309692772e+00 2.091566264256e+00 2.094671698969e+00 2.097616829726e+00 2.100397108700e+00 2.103023026691e+00 2.105475185486e+00 2.107769182955e+00 2.109893479452e+00 2.111846662840e+00 2.113636579269e+00 2.115246215068e+00 2.116691307257e+00 2.117958940292e+00 2.119050886842e+00 2.119973185470e+00 2.120710957338e+00 2.121279473676e+00 2.121665345932e+00 2.121871125977e+00 2.121905722445e+00 2.121751096265e+00 2.121425271797e+00 2.120913667154e+00 2.120221009103e+00 2.119352970211e+00 2.118297126355e+00 2.117068341086e+00 2.115653754960e+00 2.114058875846e+00 2.112287402529e+00 2.110330626017e+00 2.108200216679e+00 2.105886895807e+00 2.103394615621e+00 2.100728148828e+00 2.097878398042e+00 2.094859683981e+00 2.091660874583e+00 2.088287290142e+00 2.084743019332e+00 2.081021506413e+00 2.077133128408e+00 2.073072419131e+00 2.068842319746e+00 2.064447593699e+00 2.059881930897e+00 2.055157132915e+00 2.050266209959e+00 2.045214072127e+00 2.040004862866e+00 2.034634629550e+00 2.029112314247e+00 2.023434087727e+00 2.017605814217e+00 2.011629078580e+00 2.005502985238e+00 1.999235874547e+00 1.992823711897e+00 1.986273341558e+00 1.979587033095e+00 1.972765379645e+00 1.965815569197e+00 1.958736140882e+00 1.951533976037e+00 1.944210075118e+00 1.936768690794e+00 1.929214942144e+00 1.921548722331e+00 1.913779763889e+00 1.905905955424e+00 1.897937758999e+00 1.889875933235e+00 1.881723462931e+00 1.873492989658e+00 1.865178773177e+00 1.856797677174e+00 1.848345288133e+00 1.839831683112e+00 1.831267517561e+00 1.822646144848e+00 1.813990870364e+00 1.805293713790e+00 1.796567798090e+00 1.787825837203e+00 1.779059349622e+00 1.770297427251e+00 1.761528872656e+00 1.752770659320e+00 1.744037304364e+00 1.735317878511e+00 1.726648355248e+00 1.718011825527e+00 1.709431644224e+00 1.700921326201e+00 1.692470656510e+00 1.684117330436e+00 1.675844172259e+00 1.667678118466e+00 1.659629139641e+00 1.651688242346e+00 1.643897488082e+00 1.636232900141e+00 1.628726933327e+00 1.621386562914e+00 1.614202062847e+00 1.607217250938e+00 1.600402883483e+00 1.593793748676e+00 1.587392799628e+00 1.581190572212e+00 1.575226389752e+00 1.569470182440e+00 1.563951869154e+00 1.558672635130e+00 1.553619460051e+00 1.548826598916e+00 1.544262102076e+00 1.539950966801e+00 1.535886982401e+00 1.532057297255e+00 1.528484212863e+00 1.525137559948e+00 1.522031873084e+00 1.519155708407e+00 1.516494651440e+00 1.514058231575e+00 1.511816181190e+00 1.509774209696e+00 1.507915508124e+00 1.506221296803e+00 1.504689345209e+00 1.503293713801e+00 1.502026520534e+00 1.500868367388e+00 1.499800389166e+00 1.498807763795e+00 1.497869867871e+00 1.496968792888e+00 1.496083081470e+00 1.495197302294e+00 1.494285405459e+00 1.493336053772e+00 1.492323819697e+00 1.491231281165e+00 1.490046738780e+00 1.488739020510e+00 1.487307343721e+00 1.485726188829e+00 1.483981864029e+00 1.482070692281e+00 1.479965548818e+00 1.477674658059e+00 1.475179316042e+00 1.472473120478e+00 1.469566302887e+00 1.466437515780e+00 1.463107602787e+00 1.459570445060e+00 1.455830319485e+00 1.451909275425e+00 1.447804375776e+00 1.443542351794e+00 1.439137582588e+00 1.434606948067e+00 1.429983746897e+00 1.425284251424e+00 1.420545148528e+00 1.415796618331e+00 1.411068942560e+00 1.406403655012e+00 1.401836808084e+00 1.397405260522e+00 1.393153246447e+00 1.389119152651e+00 1.385343447863e+00 1.381871847038e+00 1.378735717224e+00 1.375979004349e+00 1.373636255981e+00 1.371734826164e+00 1.370311369626e+00 1.369383304355e+00 1.368973559296e+00 1.369097338423e+00 1.369756900836e+00 1.370960305398e+00 1.372697356712e+00 1.374956828047e+00 1.377720256469e+00 1.380959267912e+00 1.384639930796e+00 1.388721664745e+00 1.393155736782e+00 1.397887986976e+00 1.402860622142e+00 1.408004761518e+00 1.413253405605e+00 1.418534497329e+00 1.423765122361e+00 1.428876283441e+00 1.433778821633e+00 1.438395722167e+00 1.442650888092e+00 1.446454915328e+00 1.449742700020e+00 1.452431030156e+00 1.454452317876e+00 1.455743313972e+00 1.456233240321e+00 1.455878968949e+00 1.454620439834e+00 1.452422500869e+00 1.449249142472e+00 1.445069319235e+00 1.439876358602e+00 1.433648290053e+00 1.426399464087e+00 1.418130656283e+00 1.408865159360e+00 1.398640904111e+00 1.387483942604e+00 1.375463257837e+00 1.362627669360e+00 1.349051437724e+00 1.334822977427e+00 1.320018819442e+00 1.304753186013e+00 1.289118811078e+00 1.273236588560e+00 1.257225924411e+00 1.241200133431e+00 1.225300742215e+00 1.209636425725e+00 1.194347503590e+00 1.179551608045e+00 1.165361818769e+00 1.151903761358e+00 1.139258388101e+00 1.127536488350e+00 1.116802825523e+00 1.107119164596e+00 1.098540799971e+00 1.091077613697e+00 1.084759903852e+00 1.079561724897e+00 1.075464017934e+00 1.072428207847e+00 1.070381834188e+00 1.069273399599e+00 1.068998958517e+00 1.069480799027e+00 1.070616688844e+00 1.072294476915e+00 1.074426918159e+00 1.076887212441e+00 1.079592271090e+00 1.082433998508e+00 1.085320129252e+00 1.088180342844e+00 1.090922725250e+00 1.093508132515e+00 1.095874319736e+00 1.097992008602e+00 1.099851573801e+00 1.101437217714e+00 1.102786535576e+00 1.103916062768e+00 1.104889814246e+00 1.105782244500e+00 1.106668636435e+00 1.107672212187e+00 1.108887785187e+00 1.110458064790e+00 1.112505582215e+00 1.115152991188e+00 1.118534413475e+00 1.122736146585e+00 1.127858660863e+00 1.133942840783e+00 1.141008402253e+00 1.149039988180e+00 1.157954166743e+00 1.167654829372e+00 1.177967061909e+00 1.188697629687e+00 1.199608130678e+00 1.210419008569e+00 1.220855228650e+00 1.230597397603e+00 1.239355784295e+00 1.246836445190e+00 1.252764247884e+00 1.256917363634e+00 1.259089904066e+00 1.259158115577e+00 1.257039598737e+00 1.252721924305e+00 1.246273116434e+00 1.237811476807e+00 1.227546384000e+00 1.215723343793e+00 1.202651499862e+00 1.188673107890e+00 1.174132628409e+00 1.159386846995e+00 1.144739678090e+00 1.130456564908e+00 1.116720758767e+00 1.103621135763e+00 1.091160533141e+00 1.079230768096e+00 1.067660665436e+00 1.056206410446e+00 1.044609899579e+00 1.032628676094e+00 1.020064273224e+00 1.006832094092e+00 9.929600458583e-01 9.786476321486e-01 9.642591237558e-01 9.503201242814e-01 9.375115251319e-01 9.265839090411e-01 9.183236180982e-01 9.134173774761e-01 9.123756165001e-01 9.154335072377e-01 9.224750450596e-01 9.330471049797e-01 9.463632883409e-01 9.614089940524e-01 9.770275727261e-01 9.920349368064e-01 1.005342846136e+00 1.016014365194e+00 1.023369753055e+00 1.027005818774e+00 1.026831415648e+00 1.023079301646e+00 1.016256150557e+00 1.007133470000e+00 9.967903599208e-01 9.830750684733e-01 9.699557203775e-01 9.611336669317e-01 9.577159815637e-01 9.576518920063e-01 9.573818241369e-01 9.544743163304e-01 9.493508896250e-01 9.450038487619e-01 9.448813647135e-01 9.503506440586e-01 9.595707499824e-01 9.686978920481e-01 9.744721534510e-01 9.762765825724e-01 9.763988353344e-01 9.783854939167e-01 9.844974002807e-01 9.940337672985e-01 1.003827151857e+00 1.010507651847e+00 1.012845494420e+00 1.012654832278e+00 1.013703893273e+00 1.019205340498e+00 1.029575742451e+00 1.041954934978e+00 1.006468581304e+00 9.143377190193e-01 8.588986114272e-01 9.046825088038e-01 9.957408579581e-01 1.035743032888e+00 9.866260901267e-01 8.927793788588e-01 8.586818689837e-01 9.367109844518e-01 1.046918782859e+00 1.086734590920e+00 1.019958363556e+00 8.933101613656e-01 8.215269976601e-01 8.784523314886e-01 9.857800412293e-01 1.030840605626e+00 9.758436001783e-01 8.722004317559e-01 8.324167821047e-01 9.071499015482e-01 1.006253796876e+00 1.025044036516e+00 9.345497307499e-01 7.980177107258e-01 7.510641987302e-01 8.468513755633e-01 9.636192148779e-01 9.839530773425e-01 8.829957601825e-01 7.382048936254e-01 7.094875245575e-01 8.392094087755e-01 9.722092985106e-01 9.836539740469e-01 8.486771016810e-01 6.511685493075e-01 6.023058280168e-01 7.752521898575e-01 9.537035082176e-01 9.911380580276e-01 8.595008010415e-01 6.428214160818e-01 5.802174626692e-01 7.837660595945e-01 1.006426063524e+00 1.082586982319e+00 9.708799672063e-01 7.292464802025e-01 5.615441045269e-01 7.037718615614e-01 9.605981658454e-01 1.115333616969e+00 1.105790794439e+00 9.673105057335e-01 8.195070722269e-01 8.073317655715e-01 9.186610840810e-01 1.015650581277e+00 1.022624007344e+00 9.598129457513e-01 9.133580979679e-01 9.522764390687e-01 1.041806487456e+00 1.099204658945e+00 1.085513718130e+00 1.026875886137e+00 9.868945965766e-01 9.995680086427e-01 1.028079736841e+00 1.016750974826e+00 9.579974375277e-01 9.100274633135e-01 9.443637392330e-01 1.045687962949e+00 1.123406242912e+00 1.105020273971e+00 9.800622983408e-01 8.117419969956e-01 7.268922526118e-01 7.926586725905e-01 9.077552620914e-01 9.606166335474e-01 9.216779149966e-01 8.329953326723e-01 7.725427010793e-01 7.767569786640e-01 7.958439587929e-01 7.683283493204e-01 6.950989316061e-01 6.528872705087e-01 7.178002255342e-01 8.428569938823e-01 9.253351116232e-01 9.087245462611e-01 8.049714793377e-01 6.991552218960e-01 7.075064544049e-01 8.273255874500e-01 9.473258487706e-01 9.952631184453e-01 9.700476614657e-01 9.234689813147e-01 9.156637497669e-01 9.533328463609e-01 9.903676094508e-01 9.915123424899e-01 9.695251042871e-01 9.704941796873e-01 1.017897729861e+00 1.077026833596e+00 1.092553841314e+00 1.040910333018e+00 9.523816288679e-01 8.983930304224e-01 9.251090466372e-01 9.920027854356e-01 1.024155428128e+00 9.865400916684e-01 9.051186736795e-01 8.501006619035e-01 8.695047058864e-01 9.260109509339e-01 9.467217457962e-01 8.983304846689e-01 8.108008676160e-01 7.631195321842e-01 8.069263046842e-01 8.945075288725e-01 9.462991588407e-01 9.277337540998e-01 8.624153078834e-01 8.140458327787e-01 8.306070977185e-01 8.895652636822e-01 9.342103913307e-01 9.365988947230e-01 9.117617689843e-01 8.991473761357e-01 9.449909416622e-01
 2.557703716377e+00 2.557527641361e+00 2.557733698958e+00 2.559523421089e+00 2.562444158421e+00 2.564920188833e+00 2.565834652266e+00 2.565628748652e+00 2.565901985046e+00 2.567814369754e+00 2.570833015540e+00 2.573244010119e+00 2.573969312019e+00 2.573712397337e+00 2.574174229950e+00 2.576273547613e+00 2.579246773077e+00 2.581457702156e+00 2.582039513745e+00 2.581774507013e+00 2.582337698410e+00 2.584576414044e+00 2.587584944143e+00 2.589642651625e+00 2.590036853862e+00 2.589783465484e+00 2.590534881412e+00 2.592887542241e+00 2.595796477302e+00 2.597651463567e+00 2.597910475986e+00 2.597676548680e+00 2.598584763796e+00 2.601094058544e+00 2.603991147083e+00 2.605669393012e+00 2.605788086272e+00 2.605602777497e+00 2.606667420923e+00 2.609263402834e+00 2.612107291203e+00 2.613645235505e+00 2.613656042460e+00 2.613500136543e+00 2.614711023966e+00 2.617391149678e+00 2.620118017423e+00 2.621442117927e+00 2.621362273082e+00 2.621296483180e+00 2.622626338104e+00 2.625289350504e+00 2.627845927899e+00 2.628970721283e+00 2.628824396132e+00 2.628870516319e+00 2.630347401642e+00 2.633004323410e+00 2.635388563715e+00 2.636335548115e+00 2.636136193106e+00 2.636263187473e+00 2.637876189420e+00 2.640607571541e+00 2.642916227569e+00 2.643684333780e+00 2.643385240162e+00 2.643601608566e+00 2.645404127257e+00 2.648237285031e+00 2.650453812319e+00 2.651011173604e+00 2.650597627359e+00 2.650948697521e+00 2.653013321816e+00 2.655935989930e+00 2.657956973889e+00 2.658251971337e+00 2.657796276885e+00 2.658364672503e+00 2.660666227846e+00 2.663577836285e+00 2.665330544534e+00 2.665389953168e+00 2.665003807632e+00 2.665857749055e+00 2.668320090953e+00 2.671079714882e+00 2.672532756414e+00 2.672461217585e+00 2.672238757895e+00 2.673363799624e+00 2.675884869030e+00 2.678406216927e+00 2.679587190682e+00 2.679499240210e+00 2.679501334772e+00 2.680808103613e+00 2.683254843151e+00 2.685514508728e+00 2.686510901398e+00 2.686498619575e+00 2.686721776817e+00 2.688113450774e+00 2.690385713480e+00 2.692389143715e+00 2.693298083592e+00 2.693418437187e+00 2.693814986400e+00 2.695200200869e+00 2.697257141578e+00 2.699037973660e+00 2.699927939543e+00 2.700208760217e+00 2.700722584149e+00 2.702020125929e+00 2.703847484325e+00 2.705463034778e+00 2.706386549592e+00 2.706827329448e+00 2.707412033032e+00 2.708572356331e+00 2.710168922323e+00 2.711665292881e+00 2.712661613796e+00 2.713250805990e+00 2.713873410214e+00 2.714885932322e+00 2.716267342704e+00 2.717673056452e+00 2.718753883558e+00 2.719477235575e+00 2.720122768167e+00 2.721012459254e+00 2.722221288325e+00 2.723544665475e+00 2.724688212356e+00 2.725526683999e+00 2.726215296834e+00 2.727030341728e+00 2.728104245465e+00 2.729332712572e+00 2.730488748035e+00 2.731423628391e+00 2.732189858683e+00 2.732979730988e+00 2.733938094506e+00 2.735042761324e+00 2.736159124379e+00 2.737160797717e+00 2.738017754565e+00 2.738814167450e+00 2.739669851984e+00 2.740639730096e+00 2.741681001080e+00 2.742700790526e+00 2.743618089870e+00 2.744429716238e+00 2.745223102608e+00 2.746093511790e+00 2.747053310779e+00 2.748031527270e+00 2.748949658215e+00 2.749780713069e+00 2.750578910430e+00 2.751412720537e+00 2.752297722377e+00 2.753196875794e+00 2.754080035571e+00 2.754935938787e+00 2.755774898904e+00 2.756606536699e+00 2.757436350728e+00 2.758265804486e+00 2.759107613956e+00 2.759962984330e+00 2.760812194089e+00 2.761634249458e+00 2.762433203574e+00 2.763225355011e+00 2.764024952410e+00 2.764838082283e+00 2.765648612798e+00 2.766445337210e+00 2.767226451312e+00 2.767993701445e+00 2.768754511173e+00 2.769516787999e+00 2.770283148049e+00 2.771045273326e+00 2.771797031741e+00 2.772538583034e+00 2.773272591379e+00 2.774006568697e+00 2.774738535480e+00 2.775461637135e+00 2.776176150853e+00 2.776886807520e+00 2.777595151738e+00 2.778297161392e+00 2.778988697031e+00 2.779672867019e+00 2.780351019509e+00 2.781025480598e+00 2.781692317917e+00 2.782350597993e+00 2.783006680552e+00 2.783656225805e+00 2.784297925866e+00 2.784929143102e+00 2.785559033879e+00 2.786184415746e+00 2.786807070981e+00 2.787419123386e+00 2.788021245248e+00 2.788620361299e+00 2.789216380870e+00 2.789806262782e+00 2.790383896429e+00 2.790954826528e+00 2.791520264842e+00 2.792080418247e+00 2.792632948938e+00 2.793174463903e+00 2.793710649647e+00 2.794242363019e+00 2.794766302910e+00 2.795281404523e+00 2.795789146131e+00 2.796291032626e+00 2.796788218509e+00 2.797278880943e+00 2.797759912454e+00 2.798232267069e+00 2.798701544522e+00 2.799164153278e+00 2.799617793143e+00 2.800065143933e+00 2.800503353103e+00 2.800935247801e+00 2.801361611241e+00 2.801778899030e+00 2.802188889897e+00 2.802590792324e+00 2.802984171007e+00 2.803371394402e+00 2.803750591300e+00 2.804123035353e+00 2.804486027167e+00 2.804843065860e+00 2.805190102856e+00 2.805531065104e+00 2.805864413638e+00 2.806190389862e+00 2.806507461061e+00 2.806815617977e+00 2.807116156881e+00 2.807409902355e+00 2.807697266722e+00 2.807972480987e+00 2.808240192438e+00 2.808499927091e+00 2.808751811375e+00 2.808995965497e+00 2.809230886649e+00 2.809456279193e+00 2.809675021961e+00 2.809883414495e+00 2.810083678030e+00 2.810276775831e+00 2.810460115949e+00 2.810634570958e+00 2.810801782127e+00 2.810958621777e+00 2.811106900309e+00 2.811246847152e+00 2.811377990309e+00 2.811499310028e+00 2.811612027869e+00 2.811716146144e+00 2.811809433444e+00 2.811896046239e+00 2.811972824435e+00 2.812040060565e+00 2.812098260571e+00 2.812147029585e+00 2.812186153912e+00 2.812216888670e+00 2.812238642845e+00 2.812248881089e+00 2.812251654570e+00 2.812243529994e+00 2.812225287525e+00 2.812198607744e+00 2.812162136131e+00 2.812115513838e+00 2.812058499779e+00 2.811991983713e+00 2.811916545113e+00 2.811831491916e+00 2.811735049566e+00 2.811628927526e+00 2.811513426710e+00 2.811386611416e+00 2.811250631605e+00 2.811104006813e+00 2.810946504195e+00 2.810779044909e+00 2.810602316807e+00 2.810414104438e+00 2.810215477546e+00 2.810006972604e+00 2.809786415319e+00 2.809555627438e+00 2.809315621605e+00 2.809064243580e+00 2.808802431434e+00 2.808528445062e+00 2.808242893981e+00 2.807948982255e+00 2.807644267648e+00 2.807328275783e+00 2.807002085534e+00 2.806663337450e+00 2.806312880926e+00 2.805952952130e+00 2.805580842807e+00 2.805198453890e+00 2.804806206468e+00 2.804400790616e+00 2.803985406917e+00 2.803557823869e+00 2.803117291111e+00 2.802667064581e+00 2.802205165327e+00 2.801729571845e+00 2.801245543201e+00 2.800748368374e+00 2.800238790346e+00 2.799717386542e+00 2.799183056265e+00 2.798637035628e+00 2.798081414721e+00 2.797512465396e+00 2.796931152643e+00 2.796339484116e+00 2.795731453889e+00 2.795113157266e+00 2.794484634818e+00 2.793841758678e+00 2.793189297384e+00 2.792523020099e+00 2.791842325668e+00 2.791152385194e+00 2.790447882273e+00 2.789731269303e+00 2.789002570082e+00 2.788259005105e+00 2.787506296259e+00 2.786740032039e+00 2.785959180365e+00 2.785167006886e+00 2.784360985511e+00 2.783541692766e+00 2.782711370645e+00 2.781865252033e+00 2.781007130648e+00 2.780137469465e+00 2.779250625681e+00 2.778353742963e+00 2.777442864702e+00 2.776516835320e+00 2.775580324431e+00 2.774627331455e+00 2.773661667181e+00 2.772684446165e+00 2.771690555115e+00 2.770684803452e+00 2.769665708032e+00 2.768630716062e+00 2.767583582369e+00 2.766522309648e+00 2.765445302673e+00 2.764357900428e+00 2.763254483734e+00 2.762135014181e+00 2.761004466382e+00 2.759857165287e+00 2.758697844999e+00 2.757523801067e+00 2.756332710703e+00 2.755129314126e+00 2.753911984661e+00 2.752677221560e+00 2.751432491890e+00 2.750169959983e+00 2.748892896365e+00 2.747600979192e+00 2.746293241951e+00 2.744973291159e+00 2.743637155473e+00 2.742284218368e+00 2.740919315371e+00 2.739536163983e+00 2.738139724351e+00 2.736729313408e+00 2.735300826098e+00 2.733857561871e+00 2.732400247944e+00 2.730925004871e+00 2.729437759991e+00 2.727933005042e+00 2.726412230249e+00 2.724877369934e+00 2.723324207760e+00 2.721759071356e+00 2.720176744666e+00 2.718576892995e+00 2.716963168595e+00 2.715331222516e+00 2.713684839420e+00 2.712024477324e+00 2.710344969156e+00 2.708651741058e+00 2.706940078477e+00 2.705212573507e+00 2.703470661395e+00 2.701711470873e+00 2.699936722716e+00 2.698145621002e+00 2.696335664801e+00 2.694511402312e+00 2.692670811468e+00 2.690813998201e+00 2.688940866493e+00 2.687049982692e+00 2.685141680799e+00 2.683219407919e+00 2.681278925684e+00 2.679322031057e+00 2.677349210741e+00 2.675358147362e+00 2.673351303615e+00 2.671325823699e+00 2.669284647546e+00 2.667228741786e+00 2.665154184015e+00 2.663061959207e+00 2.660953244277e+00 2.658826349680e+00 2.656683992053e+00 2.654523719458e+00 2.652346359232e+00 2.650152422676e+00 2.647938866960e+00 2.645710430256e+00 2.643465369431e+00 2.641202361728e+00 2.638921096648e+00 2.636621611496e+00 2.634306649729e+00 2.631974888983e+00 2.629624540124e+00 2.627256838987e+00 2.624871599907e+00 2.622468165716e+00 2.620048416345e+00 2.617611356548e+00 2.615157686777e+00 2.612685140424e+00 2.610194001775e+00 2.607687411356e+00 2.605162810820e+00 2.602620381685e+00 2.600061200701e+00 2.597481728722e+00 2.594887417557e+00 2.592273792394e+00 2.589642522582e+00 2.586996278342e+00 2.584328620685e+00 2.581646049614e+00 2.578944902446e+00 2.576225946055e+00 2.573490441751e+00 2.570734376699e+00 2.567963399154e+00 2.565174435819e+00 2.562365491942e+00 2.559540872978e+00 2.556697046991e+00 2.553836290834e+00 2.550958458406e+00 2.548060933411e+00 2.545148084029e+00 2.542215575114e+00 2.539265069491e+00 2.536298960502e+00 2.533310871830e+00 2.530308538872e+00 2.527287630324e+00 2.524247611461e+00 2.521192288774e+00 2.518117365302e+00 2.515025647959e+00 2.511915539416e+00 2.508786700046e+00 2.505643550717e+00 2.502480197617e+00 2.499299517069e+00 2.496101894447e+00 2.492884252913e+00 2.489652406884e+00 2.486400745613e+00 2.483132454240e+00 2.479846630565e+00 2.476541634257e+00 2.473221758984e+00 2.469882788705e+00 2.466526055056e+00 2.463153139948e+00 2.459761710598e+00 2.456353190580e+00 2.452926965822e+00 2.449483939212e+00 2.446024527247e+00 2.442544041716e+00 2.439050219716e+00 2.435537953991e+00 2.432007791538e+00 2.428461956600e+00 2.424896882476e+00 2.421317165939e+00 2.417719353216e+00 2.414104742438e+00 2.410473873509e+00 2.406824121823e+00 2.403160035803e+00 2.399478060163e+00 2.395779203040e+00 2.392064743821e+00 2.388332559407e+00 2.384585984196e+00 2.380821998345e+00 2.377040739731e+00 2.373244162271e+00 2.369430544357e+00 2.365602716926e+00 2.361756172477e+00 2.357895138714e+00 2.354018478104e+00 2.350125207614e+00 2.346217531833e+00 2.342293141214e+00 2.338354165079e+00 2.334399489057e+00 2.330429460901e+00 2.326443574071e+00 2.322442816323e+00 2.318427751284e+00 2.314396724956e+00 2.310351475967e+00 2.306291393961e+00 2.302216066832e+00 2.298127135025e+00 2.294023368542e+00 2.289905954969e+00 2.285774059931e+00 2.281627018337e+00 2.277467699269e+00 2.273293401463e+00 2.269105495302e+00 2.264904425688e+00 2.260690071242e+00 2.256463046434e+00 2.252220920357e+00 2.247967129585e+00 2.243700783536e+00 2.239420875047e+00 2.235129197420e+00 2.230824379959e+00 2.226507694380e+00 2.222177983686e+00 2.217836810934e+00 2.213483944963e+00 2.209119682549e+00 2.204743772034e+00 2.200355541326e+00 2.195957727910e+00 2.191547447049e+00 2.187126086844e+00 2.182695333739e+00 2.178253109433e+00 2.173800484341e+00 2.169337789718e+00 2.164864875681e+00 2.160383168506e+00 2.155890601112e+00 2.151389378329e+00 2.146878151048e+00 2.142358157149e+00 2.137829909191e+00 2.133290917592e+00 2.128745307795e+00 2.124190842254e+00 2.119626906041e+00 2.115056494668e+00 2.110476990601e+00 2.105891336791e+00 2.101297217271e+00 2.096696634017e+00 2.092089175383e+00 2.087474498800e+00 2.082853386056e+00 2.078226829631e+00 2.073592644428e+00 2.068953351395e+00 2.064307981090e+00 2.059658196796e+00 2.055000567545e+00 2.050341618982e+00 2.045675690769e+00 2.041004823526e+00 2.036331011869e+00 2.031651481055e+00 2.026970245271e+00 2.022283041477e+00 2.017594179529e+00 2.012901267444e+00 2.008205608972e+00 2.003507573542e+00 1.998806705467e+00 1.994103870755e+00 1.989399748045e+00 1.984692522123e+00 1.979984671730e+00 1.975274279697e+00 1.970565649700e+00 1.965854835873e+00 1.961142957020e+00 1.956432345226e+00 1.951720822412e+00 1.947010524139e+00 1.942298375948e+00 1.937589832481e+00 1.932881274718e+00 1.928174315818e+00 1.923469998469e+00 1.918765881196e+00 1.914065400176e+00 1.909366666581e+00 1.904670566365e+00 1.899978230207e+00 1.895288544381e+00 1.890603268158e+00 1.885920124757e+00 1.881241758280e+00 1.876569625011e+00 1.871900289895e+00 1.867235055820e+00 1.862578173230e+00 1.857923421306e+00 1.853277013013e+00 1.848635465576e+00 1.843999748430e+00 1.839371581890e+00 1.834749565216e+00 1.830135501856e+00 1.825528026163e+00 1.820928940796e+00 1.816337998906e+00 1.811754018294e+00 1.807180078904e+00 1.802613615659e+00 1.798056547693e+00 1.793509714422e+00 1.788971582913e+00 1.784444598613e+00 1.779924028465e+00 1.775418248057e+00 1.770919879185e+00 1.766433096663e+00 1.761959870596e+00 1.757494202215e+00 1.753044815279e+00 1.748602892990e+00 1.744174794247e+00 1.739759159644e+00 1.735355321345e+00 1.730966066085e+00 1.726587141509e+00 1.722225274544e+00 1.717873525237e+00 1.713536732869e+00 1.709214225181e+00 1.704904287999e+00 1.700611954525e+00 1.696331191631e+00 1.692067435134e+00 1.687817557762e+00 1.683582481555e+00 1.679364797885e+00 1.675160043467e+00 1.670973323321e+00 1.666802272017e+00 1.662646103811e+00 1.658507665339e+00 1.654384125119e+00 1.650279155557e+00 1.646189897281e+00 1.642118649096e+00 1.638065441281e+00 1.634027638893e+00 1.630009231908e+00 1.626007710377e+00 1.622023429057e+00 1.618058828365e+00 1.614109768903e+00 1.610182908065e+00 1.606271334285e+00 1.602380318825e+00 1.598507813530e+00 1.594652835854e+00 1.590819799850e+00 1.587002721532e+00 1.583207113868e+00 1.579431117163e+00 1.575673412457e+00 1.571936998975e+00 1.568216694898e+00 1.564522099416e+00 1.560843129050e+00 1.557186136100e+00 1.553548784080e+00 1.549931874153e+00 1.546337681907e+00 1.542760261163e+00 1.539207197780e+00 1.535671826253e+00 1.532160355092e+00 1.528668505296e+00 1.525196389122e+00 1.521747971088e+00 1.518319015987e+00 1.514913543632e+00 1.511527297128e+00 1.508163174563e+00 1.504822955943e+00 1.501501299893e+00 1.498203597707e+00 1.494927292214e+00 1.491672718902e+00 1.488441984532e+00 1.485229793953e+00 1.482044435670e+00 1.478877981903e+00 1.475734389504e+00 1.472617111223e+00 1.469517827637e+00 1.466445259187e+00 1.463393172333e+00 1.460366290331e+00 1.457361423698e+00 1.454377418180e+00 1.451421859856e+00 1.448485701229e+00 1.445575767891e+00 1.442688001267e+00 1.439824510684e+00 1.436987682020e+00 1.434171801107e+00 1.431383710899e+00 1.428618190752e+00 1.425877538229e+00 1.423163379202e+00 1.420471832689e+00 1.417809517935e+00 1.415169050352e+00 1.412557785504e+00 1.409971429207e+00 1.407410589647e+00 1.404879383701e+00 1.402370901944e+00 1.399894367309e+00 1.397443028594e+00 1.395018267659e+00 1.392627259634e+00 1.390257957684e+00 1.387923092174e+00 1.385613689020e+00 1.383336754849e+00 1.381090892119e+00 1.378871184528e+00 1.376688586457e+00 1.374532553262e+00 1.372413184124e+00 1.370322829350e+00 1.368265271074e+00 1.366245089163e+00 1.364254542141e+00 1.362302737310e+00 1.360383575400e+00 1.358500650178e+00 1.356658033054e+00 1.354846326058e+00 1.353079989658e+00 1.351346289561e+00 1.349655292229e+00 1.348004167101e+00 1.346391141021e+00 1.344826008578e+00 1.343296362952e+00 1.341814723701e+00 1.340375815613e+00 1.338980693453e+00 1.337636044392e+00 1.336332449391e+00 1.335082747275e+00 1.333877820858e+00 1.332724170289e+00 1.331622945720e+00 1.330568313789e+00 1.329573767783e+00 1.328627803244e+00 1.327738800472e+00 1.326907842213e+00 1.326129652300e+00 1.325416274577e+00 1.324756308543e+00 1.324161697146e+00 1.323626919356e+00 1.323154336596e+00 1.322750935581e+00 1.322405674770e+00 1.322133655572e+00 1.321926157341e+00 1.321788635233e+00 1.321724958246e+00 1.321726376805e+00 1.321809041729e+00 1.321960476149e+00 1.322190042278e+00 1.322496805038e+00 1.322878271977e+00 1.323345107193e+00 1.323885521227e+00 1.324513941239e+00 1.325223296680e+00 1.326015866353e+00 1.326898651964e+00 1.327861369939e+00 1.328920319232e+00 1.330063360262e+00 1.331297490217e+00 1.332625428385e+00 1.334041504765e+00 1.335558824433e+00 1.337164354394e+00 1.338870307564e+00 1.340672562611e+00 1.342568978671e+00 1.344571646299e+00 1.346665143451e+00 1.348867327733e+00 1.351169108457e+00 1.353570324921e+00 1.356079490244e+00 1.358686779017e+00 1.361405792281e+00 1.364224651667e+00 1.367149824647e+00 1.370184989240e+00 1.373320016697e+00 1.376569951575e+00 1.379921262135e+00 1.383384099833e+00 1.386956225957e+00 1.390630800612e+00 1.394420798178e+00 1.398312210989e+00 1.402317298431e+00 1.406428710585e+00 1.410645132758e+00 1.414975819692e+00 1.419406123744e+00 1.423952009004e+00 1.428599341227e+00 1.433353221335e+00 1.438216595554e+00 1.443178731790e+00 1.448252020560e+00 1.453424155054e+00 1.458699473941e+00 1.464079337596e+00 1.469554686154e+00 1.475135537667e+00 1.480808227115e+00 1.486582921518e+00 1.492452697677e+00 1.498413357256e+00 1.504472687674e+00 1.510616600385e+00 1.516856289093e+00 1.523181108943e+00 1.529590549636e+00 1.536088160091e+00 1.542662466069e+00 1.549322735979e+00 1.556058690386e+00 1.562870380307e+00 1.569759543163e+00 1.576715009356e+00 1.583745858087e+00 1.590838783904e+00 1.597998465421e+00 1.605222234010e+00 1.612500455758e+00 1.619840790789e+00 1.627230765340e+00 1.634674985514e+00 1.642168158762e+00 1.649705380509e+00 1.657289475236e+00 1.664909975072e+00 1.672569672050e+00 1.680263131451e+00 1.687986951306e+00 1.695742083998e+00 1.703517757744e+00 1.711318796901e+00 1.719137993535e+00 1.726971508940e+00 1.734820145588e+00 1.742675247733e+00 1.750538518292e+00 1.758402580850e+00 1.766265561474e+00 1.774126597860e+00 1.781978158636e+00 1.789820248407e+00 1.797647946857e+00 1.805455349148e+00 1.813244564291e+00 1.821007505154e+00 1.828743457891e+00 1.836447343148e+00 1.844115355133e+00 1.851745425956e+00 1.859333228453e+00 1.866874519915e+00 1.874368829081e+00 1.881806087587e+00 1.889190920716e+00 1.896513286785e+00 1.903772955655e+00 1.910967428358e+00 1.918088453267e+00 1.925138778548e+00 1.932109424745e+00 1.938999480598e+00 1.945808566958e+00 1.952525403515e+00 1.959155795740e+00 1.965687955379e+00 1.972124829055e+00 1.978462376069e+00 1.984691703390e+00 1.990819987668e+00 1.996833150971e+00 2.002735241492e+00 2.008521830792e+00 2.014185188346e+00 2.019733274983e+00 2.025149209388e+00 2.030441704008e+00 2.035604249043e+00 2.040627171020e+00 2.045522352255e+00 2.050271273606e+00 2.054884375667e+00 2.059352681475e+00 2.063670497207e+00 2.067847695065e+00 2.071865888287e+00 2.075736681266e+00 2.079450152547e+00 2.083003398029e+00 2.086403589781e+00 2.089634116460e+00 2.092707733219e+00 2.095613233797e+00 2.098349171968e+00 2.100923834955e+00 2.103319152638e+00 2.105549708323e+00 2.107603281379e+00 2.109480622017e+00 2.111188288721e+00 2.112709676023e+00 2.114060590318e+00 2.115227311725e+00 2.116213369835e+00 2.117023641947e+00 2.117644432084e+00 2.118089403889e+00 2.118346810236e+00 2.118421061173e+00 2.118315522784e+00 2.118017232847e+00 2.117541455159e+00 2.116877362176e+00 2.116028168188e+00 2.114997698581e+00 2.113775361876e+00 2.112375671114e+00 2.110787046614e+00 2.109016159196e+00 2.107062951572e+00 2.104922831105e+00 2.102605623906e+00 2.100101966531e+00 2.097419609576e+00 2.094558848824e+00 2.091514089997e+00 2.088296569521e+00 2.084898159121e+00 2.081325427219e+00 2.077579403417e+00 2.073656756314e+00 2.069567567785e+00 2.065303163808e+00 2.060872622278e+00 2.056275201135e+00 2.051511389455e+00 2.046586406575e+00 2.041495729535e+00 2.036249982509e+00 2.030845883682e+00 2.025284229772e+00 2.019573353898e+00 2.013708707905e+00 2.007698694289e+00 2.001541080409e+00 1.995241485423e+00 1.988803239226e+00 1.982224653628e+00 1.975515898317e+00 1.968672329859e+00 1.961702961051e+00 1.954609524492e+00 1.947391638507e+00 1.940061361216e+00 1.932612836199e+00 1.925057629984e+00 1.917396215137e+00 1.909630446477e+00 1.901773015391e+00 1.893816592977e+00 1.885778215341e+00 1.877653571659e+00 1.869449574000e+00 1.861179825003e+00 1.852833195083e+00 1.844434875735e+00 1.835975731016e+00 1.827467989864e+00 1.818922438119e+00 1.810331441607e+00 1.801721535825e+00 1.793082932720e+00 1.784429543298e+00 1.775777641385e+00 1.767112610979e+00 1.758470074663e+00 1.749836013296e+00 1.741229451539e+00 1.732664920570e+00 1.724129306594e+00 1.715663437400e+00 1.707249174123e+00 1.698907729468e+00 1.690656372302e+00 1.682481714113e+00 1.674426499692e+00 1.666468741090e+00 1.658636951080e+00 1.650944456464e+00 1.643377897156e+00 1.635980626981e+00 1.628732406619e+00 1.621658484087e+00 1.614772593828e+00 1.608060137784e+00 1.601564764394e+00 1.595260019694e+00 1.589175084085e+00 1.583317932712e+00 1.577673119041e+00 1.572279686376e+00 1.567111980193e+00 1.562192647715e+00 1.557524381498e+00 1.553092935571e+00 1.548927950680e+00 1.545001530819e+00 1.541330916623e+00 1.537913079302e+00 1.534731839187e+00 1.531804240034e+00 1.529103637269e+00 1.526639012414e+00 1.524397449311e+00 1.522363458134e+00 1.520541512047e+00 1.518903978046e+00 1.517449921922e+00 1.516160514426e+00 1.515019375145e+00 1.514016817508e+00 1.513128923832e+00 1.512342754078e+00 1.511636843321e+00 1.510994646399e+00 1.510393360962e+00 1.509815588810e+00 1.509238805362e+00 1.508641359019e+00 1.508008908597e+00 1.507309951948e+00 1.506535468098e+00 1.505657507162e+00 1.504657840869e+00 1.503525159770e+00 1.502228386411e+00 1.500765881507e+00 1.499112935185e+00 1.497254680551e+00 1.495190713805e+00 1.492892789390e+00 1.490369279928e+00 1.487604862661e+00 1.484592495136e+00 1.481344006849e+00 1.477842660957e+00 1.474105605604e+00 1.470134039358e+00 1.465931994370e+00 1.461524824963e+00 1.456911599845e+00 1.452121610823e+00 1.447172442845e+00 1.442083769566e+00 1.436890054423e+00 1.431614513516e+00 1.426292270745e+00 1.420959213457e+00 1.415649637351e+00 1.410404819213e+00 1.405264697587e+00 1.400270266640e+00 1.395466218041e+00 1.390896984447e+00 1.386598882249e+00 1.382621092993e+00 1.378999672533e+00 1.375774501038e+00 1.372984135827e+00 1.370653545631e+00 1.368819053502e+00 1.367498397732e+00 1.366710512862e+00 1.366469630926e+00 1.366775551557e+00 1.367631621481e+00 1.369027490295e+00 1.370946446387e+00 1.373366202421e+00 1.376253865992e+00 1.379572085168e+00 1.383277377953e+00 1.387316221781e+00 1.391629730185e+00 1.396160271728e+00 1.400832803733e+00 1.405579779294e+00 1.410328155629e+00 1.414991918501e+00 1.419504317910e+00 1.423775451896e+00 1.427729507289e+00 1.431294273462e+00 1.434381515902e+00 1.436931567602e+00 1.438865025876e+00 1.440121105840e+00 1.440643264453e+00 1.440369260270e+00 1.439262360430e+00 1.437275412615e+00 1.434381333609e+00 1.430554220735e+00 1.425777898388e+00 1.420054849485e+00 1.413378540297e+00 1.405776247552e+00 1.397261057175e+00 1.387871850610e+00 1.377660197577e+00 1.366665464754e+00 1.354969824712e+00 1.342634060193e+00 1.329745691239e+00 1.316400229783e+00 1.302684939708e+00 1.288719681210e+00 1.274602063140e+00 1.260453515211e+00 1.246390154709e+00 1.232521388621e+00 1.218976304812e+00 1.205852060543e+00 1.193269735460e+00 1.181320622731e+00 1.170091943827e+00 1.159677142059e+00 1.150121268938e+00 1.141494109701e+00 1.133820048031e+00 1.127119966133e+00 1.121402578856e+00 1.116638061863e+00 1.112814567127e+00 1.109869291183e+00 1.107752528408e+00 1.106393436581e+00 1.105700677729e+00 1.105603996313e+00 1.105988884253e+00 1.106772972603e+00 1.107852932004e+00 1.109125406439e+00 1.110512383871e+00 1.111900644422e+00 1.113228731460e+00 1.114407887521e+00 1.115370838659e+00 1.116075385182e+00 1.116456675847e+00 1.116507158171e+00 1.116193302615e+00 1.115520540460e+00 1.114511768160e+00 1.113182670971e+00 1.111604709119e+00 1.109827282744e+00 1.107949473653e+00 1.106072521841e+00 1.104306160238e+00 1.102799343799e+00 1.101674516183e+00 1.101092817875e+00 1.101194167717e+00 1.102113242621e+00 1.103987613989e+00 1.106902933724e+00 1.110950915411e+00 1.116156873196e+00 1.122518800009e+00 1.129995521893e+00 1.138471883879e+00 1.147822723270e+00 1.157840195243e+00 1.168303459806e+00 1.178952674296e+00 1.189491494254e+00 1.199638355170e+00 1.209076306587e+00 1.217528725276e+00 1.224724681814e+00 1.230422412687e+00 1.234443269224e+00 1.236633011702e+00 1.236924402386e+00 1.235294043884e+00 1.231793191327e+00 1.226546992022e+00 1.219724825996e+00 1.211572459648e+00 1.202358192249e+00 1.192391364012e+00 1.181985275759e+00 1.171429454947e+00 1.160995686520e+00 1.150870697287e+00 1.141185968781e+00 1.131970207597e+00 1.123155489843e+00 1.114594659234e+00 1.106046737591e+00 1.097239791872e+00 1.087864283641e+00 1.077636395916e+00 1.066327735168e+00 1.053792534914e+00 1.040026998971e+00 1.025164748343e+00 1.009519606163e+00 9.935726508422e-01 9.779559645623e-01 9.634350275085e-01 9.508115099852e-01 9.408839511855e-01 9.343158283060e-01 9.315532986453e-01 9.327504224781e-01 9.377042029764e-01 9.458908680482e-01 9.564769522052e-01 9.684453553988e-01 9.806796633278e-01 9.920730506811e-01 1.001646413148e+00 1.008595522697e+00 1.012383060465e+00 1.012743497624e+00 1.009711189396e+00 1.003610994305e+00 9.950034811307e-01 9.846640380272e-01 9.737702420433e-01 9.597924953895e-01 9.466405642997e-01 9.379497178195e-01 9.347454790018e-01 9.348952026679e-01 9.348016730082e-01 9.320620245436e-01 9.271932889577e-01 9.233083448893e-01 9.239532075743e-01 9.305236643723e-01 9.411620847240e-01 9.520262824011e-01 9.599297243084e-01 9.643811404514e-01 9.677668579731e-01 9.735964416971e-01 9.839223680811e-01 9.977319473592e-01 1.011577502690e+00 1.021925172858e+00 1.027471865419e+00 1.029969600139e+00 1.033066043792e+00 1.039798680687e+00 1.050382968539e+00 1.061581966269e+00 1.025414469229e+00 9.296715795838e-01 8.711455129976e-01 9.193783428948e-01 1.017928144627e+00 1.065631665150e+00 1.020185641847e+00 9.234239918293e-01 8.818136426992e-01 9.570216701444e-01 1.073273351326e+00 1.122543654331e+00 1.061191665341e+00 9.285720781323e-01 8.366324154663e-01 8.749484872248e-01 9.809338898826e-01 1.037114772718e+00 9.965641866989e-01 9.024559239587e-01 8.605693207516e-01 9.263231742705e-01 1.020559578809e+00 1.038712457605e+00 9.451885331931e-01 7.954114474624e-01 7.271153883715e-01 8.153576026109e-01 9.422556158412e-01 9.794115820780e-01 8.925325900935e-01 7.486414180109e-01 7.021033777564e-01 8.168858008855e-01 9.503798624448e-01 9.702572266004e-01 8.417403103492e-01 6.365683807777e-01 5.651784210600e-01 7.363427153807e-01 9.314258848770e-01 9.918173029362e-01 8.808074833621e-01 6.669258641253e-01 5.657371360484e-01 7.363448670217e-01 9.598757361696e-01 1.054189417679e+00 9.675257558451e-01 7.474391054433e-01 5.763057724376e-01 6.898302178111e-01 9.382521307759e-01 1.102925451444e+00 1.111821173489e+00 9.897539061961e-01 8.418307958074e-01 8.066913110790e-01 8.976853941298e-01 9.932914235627e-01 1.013053824868e+00 9.676041910372e-01 9.314093375648e-01 9.673085424178e-01 1.048548837602e+00 1.100752215037e+00 1.084888480931e+00 1.022824128422e+00 9.762813252744e-01 9.850652610513e-01 1.019883365075e+00 1.025513697272e+00 9.874589797481e-01 9.503081075287e-01 9.746562177555e-01 1.055218213957e+00 1.118456323967e+00 1.098133669454e+00 9.826065082841e-01 8.303648557168e-01 7.582774001475e-01 8.262046237364e-01 9.424392812105e-01 1.000720931357e+00 9.664009810154e-01 8.708494672389e-01 7.846405089815e-01 7.583774926934e-01 7.671452483043e-01 7.554090248356e-01 7.128957034283e-01 6.894834700131e-01 7.361998727029e-01 8.236276257201e-01 8.752822689861e-01 8.437630264163e-01 7.412783122915e-01 6.494152235146e-01 6.740829121354e-01 8.010826079937e-01 9.242192034464e-01 9.781799798987e-01 9.604769328316e-01 9.138830547168e-01 8.912140971190e-01 9.083479179856e-01 9.393861300144e-01 9.630726406460e-01 9.904469010932e-01 1.043188027271e+00 1.112534507539e+00 1.155331802318e+00 1.130675235402e+00 1.036052345528e+00 9.261410702801e-01 8.937829050013e-01 9.715751028962e-01 1.080071073451e+00 1.126126874007e+00 1.071805594663e+00 9.438380275759e-01 8.253754226827e-01 8.037764941983e-01 8.663423399483e-01 9.219274834985e-01 9.120466065070e-01 8.437097340373e-01 7.747427535032e-01 7.654030020767e-01 8.108806502103e-01 8.558713390091e-01 8.657361623388e-01 8.512360981578e-01 8.475691955157e-01 8.717187694574e-01 9.029646005495e-01 9.127551798475e-01 8.997196606593e-01 8.923473534680e-01 9.195719846605e-01 9.983196734918e-01
 2.495912395774e+00 2.495691285171e+00 2.495846271312e+00 2.497546114740e+00 2.500350128308e+00 2.502718915551e+00 2.503562319589e+00 2.503312378992e+00 2.503529901019e+00 2.505348789845e+00 2.508249106513e+00 2.510554557562e+00 2.511213035293e+00 2.510911646544e+00 2.511314550295e+00 2.513317111518e+00 2.516171243333e+00 2.518281250149e+00 2.518799122579e+00 2.518489381866e+00 2.518990079996e+00 2.521128033613e+00 2.524017959079e+00 2.525978326049e+00 2.526310373527e+00 2.526010601576e+00 2.526696759813e+00 2.528947022909e+00 2.531739408776e+00 2.533499334356e+00 2.533698068226e+00 2.533417224664e+00 2.534257058952e+00 2.536661286353e+00 2.539441283153e+00 2.541025087457e+00 2.541087037108e+00 2.540854112622e+00 2.541845874813e+00 2.544333071392e+00 2.547058694253e+00 2.548506835696e+00 2.548463635414e+00 2.548258810406e+00 2.549389720089e+00 2.551956787499e+00 2.554568374701e+00 2.555807589059e+00 2.555674309685e+00 2.555553988044e+00 2.556800149005e+00 2.559350854820e+00 2.561795966311e+00 2.562838671464e+00 2.562637688897e+00 2.562628102579e+00 2.564020043171e+00 2.566564909849e+00 2.568839274111e+00 2.569704669957e+00 2.569450467349e+00 2.569521176371e+00 2.571049293167e+00 2.573666119017e+00 2.575861868985e+00 2.576551367497e+00 2.576201974826e+00 2.576362275872e+00 2.578074195706e+00 2.580787690708e+00 2.582892504549e+00 2.583375242771e+00 2.582915748833e+00 2.583208264693e+00 2.585174472935e+00 2.587972644358e+00 2.589886228548e+00 2.590114988100e+00 2.589615088047e+00 2.590117741957e+00 2.592312481908e+00 2.595100719662e+00 2.596752263863e+00 2.596750885991e+00 2.596316325997e+00 2.597098227193e+00 2.599448544678e+00 2.602086630816e+00 2.603447012535e+00 2.603317821542e+00 2.603042262384e+00 2.604085282493e+00 2.606492303526e+00 2.608899829336e+00 2.609993779356e+00 2.609846893941e+00 2.609788053192e+00 2.611008190293e+00 2.613344327624e+00 2.615496058112e+00 2.616409123171e+00 2.616333242776e+00 2.616489584455e+00 2.617791841110e+00 2.619957513621e+00 2.621858033873e+00 2.622683556328e+00 2.622737106056e+00 2.623062016687e+00 2.624357716761e+00 2.626312238563e+00 2.627994026185e+00 2.628800122015e+00 2.629009216820e+00 2.629447873027e+00 2.630656902426e+00 2.632386278723e+00 2.633903992647e+00 2.634742897364e+00 2.635107754499e+00 2.635615952810e+00 2.636689456145e+00 2.638190547460e+00 2.639591636741e+00 2.640501915497e+00 2.641012226228e+00 2.641553744876e+00 2.642481336828e+00 2.643771458793e+00 2.645083716277e+00 2.646077143828e+00 2.646716715953e+00 2.647282359404e+00 2.648086400178e+00 2.649205244500e+00 2.650438630388e+00 2.651492287495e+00 2.652246114541e+00 2.652851607710e+00 2.653581928064e+00 2.654568773406e+00 2.655708274409e+00 2.656774962520e+00 2.657623765484e+00 2.658305385203e+00 2.659010253453e+00 2.659883508844e+00 2.660900987074e+00 2.661928501055e+00 2.662842463071e+00 2.663614506339e+00 2.664325787952e+00 2.665096891282e+00 2.665979996936e+00 2.666935010840e+00 2.667868264867e+00 2.668698862973e+00 2.669424588045e+00 2.670134254305e+00 2.670920073979e+00 2.671793146118e+00 2.672685253660e+00 2.673518335160e+00 2.674264397297e+00 2.674977468721e+00 2.675726876030e+00 2.676525748003e+00 2.677339771322e+00 2.678136644931e+00 2.678908225993e+00 2.679660693082e+00 2.680407540896e+00 2.681150848189e+00 2.681896043196e+00 2.682652476131e+00 2.683422901734e+00 2.684186276091e+00 2.684923999826e+00 2.685637214330e+00 2.686344492897e+00 2.687060569231e+00 2.687787564358e+00 2.688513654833e+00 2.689225229759e+00 2.689921312612e+00 2.690605179386e+00 2.691280913950e+00 2.691958390537e+00 2.692641462137e+00 2.693320599783e+00 2.693988441669e+00 2.694644690923e+00 2.695296115343e+00 2.695945926944e+00 2.696594931883e+00 2.697233040894e+00 2.697863339721e+00 2.698491521308e+00 2.699116955803e+00 2.699734909301e+00 2.700343704834e+00 2.700944515130e+00 2.701539828201e+00 2.702131287755e+00 2.702714110613e+00 2.703290696322e+00 2.703862766668e+00 2.704431247648e+00 2.704990289987e+00 2.705539748965e+00 2.706085744278e+00 2.706629769470e+00 2.707170409318e+00 2.707699721388e+00 2.708220727734e+00 2.708736213163e+00 2.709251801997e+00 2.709759717611e+00 2.710257284433e+00 2.710747016007e+00 2.711231181620e+00 2.711711144397e+00 2.712182449009e+00 2.712643513167e+00 2.713098364099e+00 2.713550461305e+00 2.713995016929e+00 2.714429879637e+00 2.714856647127e+00 2.715278412707e+00 2.715696989913e+00 2.716107286170e+00 2.716509510186e+00 2.716902579845e+00 2.717292311902e+00 2.717675588676e+00 2.718050970207e+00 2.718418961823e+00 2.718779185739e+00 2.719132690070e+00 2.719480828038e+00 2.719819627463e+00 2.720151315626e+00 2.720476407090e+00 2.720793449595e+00 2.721103219606e+00 2.721406203144e+00 2.721700056913e+00 2.721987183244e+00 2.722267419019e+00 2.722538557953e+00 2.722803315477e+00 2.723061708478e+00 2.723310277999e+00 2.723552655387e+00 2.723785079334e+00 2.724010600202e+00 2.724229267667e+00 2.724441199616e+00 2.724642613141e+00 2.724836591369e+00 2.725022074915e+00 2.725199761608e+00 2.725370687844e+00 2.725532702122e+00 2.725684854391e+00 2.725829545344e+00 2.725966737064e+00 2.726094452530e+00 2.726215089715e+00 2.726327415329e+00 2.726430049458e+00 2.726524757813e+00 2.726610696807e+00 2.726688430081e+00 2.726758514941e+00 2.726818867854e+00 2.726869382448e+00 2.726914353369e+00 2.726947580081e+00 2.726972933842e+00 2.726989952976e+00 2.726997416631e+00 2.726997180250e+00 2.726987332194e+00 2.726968055630e+00 2.726939396742e+00 2.726903445772e+00 2.726857488693e+00 2.726802038895e+00 2.726738097813e+00 2.726663814913e+00 2.726581059965e+00 2.726489465789e+00 2.726387654058e+00 2.726277318839e+00 2.726156877362e+00 2.726026281375e+00 2.725886593437e+00 2.725738520178e+00 2.725580052172e+00 2.725411513450e+00 2.725233330875e+00 2.725045375871e+00 2.724848767730e+00 2.724642117589e+00 2.724424505653e+00 2.724196680309e+00 2.723959995506e+00 2.723711862748e+00 2.723455587584e+00 2.723187597674e+00 2.722908893941e+00 2.722622516105e+00 2.722325473643e+00 2.722016606640e+00 2.721699922689e+00 2.721369653551e+00 2.721029402810e+00 2.720680568035e+00 2.720321737834e+00 2.719950898129e+00 2.719572094319e+00 2.719180293704e+00 2.718778411773e+00 2.718366898371e+00 2.717942982100e+00 2.717511102821e+00 2.717068561105e+00 2.716613260416e+00 2.716147355166e+00 2.715671587103e+00 2.715182344667e+00 2.714684460699e+00 2.714175792788e+00 2.713653393724e+00 2.713124769120e+00 2.712581613845e+00 2.712026740063e+00 2.711461092447e+00 2.710882600401e+00 2.710293713693e+00 2.709696582608e+00 2.709084790680e+00 2.708463289359e+00 2.707828403859e+00 2.707181665894e+00 2.706524904271e+00 2.705856320326e+00 2.705175289515e+00 2.704486137263e+00 2.703781619225e+00 2.703065003233e+00 2.702339237332e+00 2.701599431808e+00 2.700849334928e+00 2.700087169556e+00 2.699311927597e+00 2.698526650132e+00 2.697728553492e+00 2.696916352642e+00 2.696094223016e+00 2.695258830851e+00 2.694410425055e+00 2.693552100097e+00 2.692679424527e+00 2.691794677299e+00 2.690898689780e+00 2.689986966457e+00 2.689066257650e+00 2.688132494930e+00 2.687183173641e+00 2.686224610686e+00 2.685252336452e+00 2.684265524407e+00 2.683268932880e+00 2.682256809290e+00 2.681233135823e+00 2.680196517740e+00 2.679145751478e+00 2.678083572202e+00 2.677008771154e+00 2.675918145838e+00 2.674817506801e+00 2.673701900663e+00 2.672572330860e+00 2.671431348581e+00 2.670274931045e+00 2.669108180109e+00 2.667927514173e+00 2.666730763185e+00 2.665521979987e+00 2.664297786585e+00 2.663061643153e+00 2.661814285811e+00 2.660549456480e+00 2.659272379951e+00 2.657980825323e+00 2.656675601152e+00 2.655357735869e+00 2.654025391354e+00 2.652677861953e+00 2.651316851950e+00 2.649941673025e+00 2.648552860596e+00 2.647151338942e+00 2.645732194989e+00 2.644300330761e+00 2.642855486785e+00 2.641395092171e+00 2.639922578858e+00 2.638432257017e+00 2.636927897905e+00 2.635411627484e+00 2.633878028279e+00 2.632331884817e+00 2.630772317659e+00 2.629194699779e+00 2.627604677805e+00 2.625998596300e+00 2.624378363111e+00 2.622746024480e+00 2.621095074616e+00 2.619431664750e+00 2.617752181071e+00 2.616057066701e+00 2.614348985462e+00 2.612625256391e+00 2.610887540133e+00 2.609133306792e+00 2.607364732708e+00 2.605580793702e+00 2.603782142793e+00 2.601968701921e+00 2.600140683706e+00 2.598296587954e+00 2.596437156869e+00 2.594563229270e+00 2.592673317907e+00 2.590769994258e+00 2.588850117910e+00 2.586914959698e+00 2.584964741195e+00 2.582999153219e+00 2.581017147872e+00 2.579021389349e+00 2.577009454352e+00 2.574982739078e+00 2.572939762798e+00 2.570880223360e+00 2.568807606269e+00 2.566719492915e+00 2.564615043753e+00 2.562494265850e+00 2.560357283110e+00 2.558207085348e+00 2.556041040118e+00 2.553858059617e+00 2.551661137390e+00 2.549446542797e+00 2.547217123728e+00 2.544973117483e+00 2.542713359681e+00 2.540438822799e+00 2.538146352638e+00 2.535838639298e+00 2.533517034992e+00 2.531179201733e+00 2.528825883113e+00 2.526456258731e+00 2.524069899421e+00 2.521669656902e+00 2.519254483202e+00 2.516822218720e+00 2.514377004594e+00 2.511911748397e+00 2.509433635038e+00 2.506940888793e+00 2.504430995196e+00 2.501907248516e+00 2.499364079340e+00 2.496808232028e+00 2.494237372029e+00 2.491648415228e+00 2.489046619147e+00 2.486427304116e+00 2.483793728468e+00 2.481144298856e+00 2.478478000053e+00 2.475798646526e+00 2.473101635285e+00 2.470389666511e+00 2.467662793475e+00 2.464918885581e+00 2.462161987087e+00 2.459387483320e+00 2.456597648417e+00 2.453794076458e+00 2.450973303755e+00 2.448138175325e+00 2.445287249822e+00 2.442419872803e+00 2.439539821368e+00 2.436642524293e+00 2.433730905524e+00 2.430803681343e+00 2.427859077495e+00 2.424903353393e+00 2.421930292275e+00 2.418942697772e+00 2.415940701647e+00 2.412920758828e+00 2.409889886913e+00 2.406841485222e+00 2.403778527028e+00 2.400702546549e+00 2.397608361913e+00 2.394502212225e+00 2.391379741303e+00 2.388244064559e+00 2.385092816387e+00 2.381925715047e+00 2.378746296729e+00 2.375550946491e+00 2.372340863279e+00 2.369117535666e+00 2.365877953823e+00 2.362625991634e+00 2.359358398681e+00 2.356077096522e+00 2.352782353599e+00 2.349472711872e+00 2.346149237373e+00 2.342811872836e+00 2.339460071077e+00 2.336095319899e+00 2.332716014328e+00 2.329324156674e+00 2.325918380528e+00 2.322498144751e+00 2.319065844340e+00 2.315618908980e+00 2.312160340501e+00 2.308686253495e+00 2.305201211234e+00 2.301702413811e+00 2.298190542290e+00 2.294665728499e+00 2.291127666090e+00 2.287578793659e+00 2.284015302150e+00 2.280441027122e+00 2.276854684295e+00 2.273254292257e+00 2.269643236586e+00 2.266019337319e+00 2.262383631604e+00 2.258736351263e+00 2.255077435421e+00 2.251407654816e+00 2.247725211629e+00 2.244031896493e+00 2.240327711898e+00 2.236612315559e+00 2.232886361915e+00 2.229148271522e+00 2.225399852776e+00 2.221640818193e+00 2.217872673021e+00 2.214093059768e+00 2.210302663743e+00 2.206504445077e+00 2.202694701265e+00 2.198875000869e+00 2.195046864665e+00 2.191208230120e+00 2.187360716736e+00 2.183503831104e+00 2.179637908783e+00 2.175763714882e+00 2.171880120001e+00 2.167988467150e+00 2.164088143467e+00 2.160179684032e+00 2.156263847955e+00 2.152338552881e+00 2.148406701910e+00 2.144465800824e+00 2.140519186238e+00 2.136564518179e+00 2.132602363257e+00 2.128635302046e+00 2.124658862186e+00 2.120677438295e+00 2.116689626600e+00 2.112694916248e+00 2.108694249127e+00 2.104687400433e+00 2.100676080485e+00 2.096658313300e+00 2.092635789089e+00 2.088607939979e+00 2.084574146523e+00 2.080537141248e+00 2.076494278027e+00 2.072448184239e+00 2.068397409805e+00 2.064342462151e+00 2.060284558426e+00 2.056222172985e+00 2.052156555577e+00 2.048087548975e+00 2.044015703006e+00 2.039941485335e+00 2.035862961553e+00 2.031784159136e+00 2.027702505126e+00 2.023618576466e+00 2.019532619722e+00 2.015445809391e+00 2.011356449852e+00 2.007265861703e+00 2.003175568341e+00 1.999084607176e+00 1.994991275312e+00 1.990899726391e+00 1.986806190143e+00 1.982713559875e+00 1.978620666127e+00 1.974528110904e+00 1.970438861483e+00 1.966345965865e+00 1.962257970677e+00 1.958169059799e+00 1.954082844899e+00 1.949999215709e+00 1.945914911998e+00 1.941835376096e+00 1.937755827561e+00 1.933680974038e+00 1.929608657130e+00 1.925537220209e+00 1.921472257034e+00 1.917408915155e+00 1.913349860528e+00 1.909294319434e+00 1.905242260076e+00 1.901196498732e+00 1.897152281446e+00 1.893115526463e+00 1.889082066967e+00 1.885054237654e+00 1.881033154843e+00 1.877015134654e+00 1.873004997192e+00 1.868999749591e+00 1.865001278830e+00 1.861007980866e+00 1.857022752375e+00 1.853044390421e+00 1.849071795346e+00 1.845108666514e+00 1.841149980749e+00 1.837200781873e+00 1.833259602119e+00 1.829325203490e+00 1.825400319691e+00 1.821482429990e+00 1.817574419460e+00 1.813674260070e+00 1.809783294576e+00 1.805901221194e+00 1.802028941820e+00 1.798164879552e+00 1.794311976020e+00 1.790467927729e+00 1.786633817625e+00 1.782810190322e+00 1.778996510271e+00 1.775194746198e+00 1.771401441593e+00 1.767619915500e+00 1.763848481511e+00 1.760087884768e+00 1.756339857952e+00 1.752600524892e+00 1.748875772006e+00 1.745160235441e+00 1.741456966410e+00 1.737766321826e+00 1.734084925981e+00 1.730418482483e+00 1.726761096109e+00 1.723118281027e+00 1.719486980370e+00 1.715866870050e+00 1.712261142729e+00 1.708664919276e+00 1.705084335131e+00 1.701514504925e+00 1.697957583967e+00 1.694414569800e+00 1.690881663516e+00 1.687365045559e+00 1.683858675628e+00 1.680366341938e+00 1.676887107431e+00 1.673419921392e+00 1.669966991052e+00 1.666526073801e+00 1.663099480660e+00 1.659684948271e+00 1.656283204291e+00 1.652896192570e+00 1.649520853871e+00 1.646159686099e+00 1.642811624531e+00 1.639474958024e+00 1.636154258901e+00 1.632843569013e+00 1.629549700612e+00 1.626265972760e+00 1.622996327415e+00 1.619740895932e+00 1.616496157256e+00 1.613268359445e+00 1.610050132182e+00 1.606845708714e+00 1.603656160106e+00 1.600476151722e+00 1.597312788872e+00 1.594158920514e+00 1.591021146210e+00 1.587893919177e+00 1.584779769006e+00 1.581680457355e+00 1.578591119785e+00 1.575516655736e+00 1.572452040797e+00 1.569403245363e+00 1.566365751500e+00 1.563338875341e+00 1.560328183513e+00 1.557326263437e+00 1.554339079250e+00 1.551363585589e+00 1.548399362365e+00 1.545449887153e+00 1.542509275688e+00 1.539584879397e+00 1.536668678178e+00 1.533766042337e+00 1.530877672157e+00 1.527996436729e+00 1.525132051562e+00 1.522276217649e+00 1.519435768657e+00 1.516605829551e+00 1.513784864305e+00 1.510982248881e+00 1.508185322061e+00 1.505404454338e+00 1.502634800745e+00 1.499874437744e+00 1.497130889474e+00 1.494394799965e+00 1.491675599134e+00 1.488964263464e+00 1.486267600703e+00 1.483584702034e+00 1.480910266584e+00 1.478253630275e+00 1.475604518648e+00 1.472972681130e+00 1.470352183235e+00 1.467743393063e+00 1.465151117809e+00 1.462568182133e+00 1.460003210943e+00 1.457449990463e+00 1.454909932630e+00 1.452389289217e+00 1.449876783819e+00 1.447384845454e+00 1.444904857268e+00 1.442441139359e+00 1.439996001793e+00 1.437560956540e+00 1.435150179656e+00 1.432750398076e+00 1.430372009782e+00 1.428010534512e+00 1.425664613971e+00 1.423343734584e+00 1.421035525657e+00 1.418752177068e+00 1.416488389009e+00 1.414243129089e+00 1.412023929524e+00 1.409821000818e+00 1.407647096543e+00 1.405492557131e+00 1.403364036904e+00 1.401261846947e+00 1.399181250520e+00 1.397133935582e+00 1.395107537702e+00 1.393112101438e+00 1.391148295889e+00 1.389208080436e+00 1.387306557995e+00 1.385429745331e+00 1.383591102047e+00 1.381784603583e+00 1.380010038475e+00 1.378278205944e+00 1.376575392444e+00 1.374917828215e+00 1.373294814230e+00 1.371713803660e+00 1.370177822838e+00 1.368678272794e+00 1.367229645744e+00 1.365820839080e+00 1.364461661105e+00 1.363151999151e+00 1.361887127366e+00 1.360680568652e+00 1.359518313630e+00 1.358416004887e+00 1.357366885490e+00 1.356372762538e+00 1.355442277065e+00 1.354563559168e+00 1.353753684587e+00 1.353002289699e+00 1.352315173490e+00 1.351697015195e+00 1.351141059997e+00 1.350661789739e+00 1.350245496224e+00 1.349906843293e+00 1.349642136558e+00 1.349448166264e+00 1.349339833073e+00 1.349301008874e+00 1.349349557394e+00 1.349477545270e+00 1.349687661441e+00 1.349987646261e+00 1.350367070437e+00 1.350843741065e+00 1.351404903383e+00 1.352058826754e+00 1.352809098009e+00 1.353647298759e+00 1.354588634506e+00 1.355621898628e+00 1.356757084841e+00 1.357993227237e+00 1.359325570846e+00 1.360770648517e+00 1.362309954530e+00 1.363961912408e+00 1.365717568088e+00 1.367579643062e+00 1.369557208749e+00 1.371635185962e+00 1.373832479003e+00 1.376136420321e+00 1.378554162404e+00 1.381089054154e+00 1.383730915087e+00 1.386496058450e+00 1.389370502575e+00 1.392364153925e+00 1.395475838877e+00 1.398699550373e+00 1.402047471884e+00 1.405505453357e+00 1.409087243963e+00 1.412785326595e+00 1.416597950993e+00 1.420535259496e+00 1.424582018942e+00 1.428753255049e+00 1.433038258919e+00 1.437439273307e+00 1.441961277216e+00 1.446592434327e+00 1.451345671654e+00 1.456207049223e+00 1.461184427866e+00 1.466276425471e+00 1.471474491854e+00 1.476789721012e+00 1.482207396969e+00 1.487738740028e+00 1.493375164303e+00 1.499112781311e+00 1.504961505720e+00 1.510904817445e+00 1.516953261938e+00 1.523097217712e+00 1.529336799880e+00 1.535675872470e+00 1.542100591420e+00 1.548621263366e+00 1.555226948680e+00 1.561917643736e+00 1.568696210203e+00 1.575549304342e+00 1.582487287405e+00 1.589495802877e+00 1.596579573966e+00 1.603734524790e+00 1.610952569470e+00 1.618242221224e+00 1.625587216620e+00 1.632994311868e+00 1.640457161970e+00 1.647970381334e+00 1.655537850371e+00 1.663146581853e+00 1.670800984223e+00 1.678495917788e+00 1.686224650445e+00 1.693990489457e+00 1.701781080575e+00 1.709602428283e+00 1.717444537737e+00 1.725305218590e+00 1.733185249985e+00 1.741073529480e+00 1.748974262804e+00 1.756879380989e+00 1.764783813345e+00 1.772689371463e+00 1.780586233198e+00 1.788475974746e+00 1.796351800948e+00 1.804208888468e+00 1.812048083607e+00 1.819860563180e+00 1.827647125616e+00 1.835400617650e+00 1.843117715809e+00 1.850796706529e+00 1.858430995108e+00 1.866019100345e+00 1.873556799595e+00 1.881037290582e+00 1.888462345203e+00 1.895822145321e+00 1.903118133730e+00 1.910344359338e+00 1.917494744777e+00 1.924571954630e+00 1.931565135582e+00 1.938475033027e+00 1.945297397363e+00 1.952026109384e+00 1.958662127694e+00 1.965196209319e+00 1.971630927356e+00 1.977959361750e+00 1.984177171380e+00 1.990286497634e+00 1.996275510227e+00 2.002149509608e+00 2.007901121821e+00 2.013524632099e+00 2.019025936000e+00 2.024389429467e+00 2.029623405219e+00 2.034719272234e+00 2.039672779911e+00 2.044489374769e+00 2.049154768166e+00 2.053676885142e+00 2.058047209413e+00 2.062262162726e+00 2.066328017357e+00 2.070228692841e+00 2.073975204021e+00 2.077557876645e+00 2.080973885277e+00 2.084228780566e+00 2.087308608735e+00 2.090224527533e+00 2.092964799657e+00 2.095531002728e+00 2.097926566634e+00 2.100137438681e+00 2.102178172945e+00 2.104033789995e+00 2.105709283786e+00 2.107206421894e+00 2.108513557559e+00 2.109642729911e+00 2.110583373591e+00 2.111337353435e+00 2.111909055768e+00 2.112287029055e+00 2.112484626682e+00 2.112488036225e+00 2.112305307156e+00 2.111935951649e+00 2.111373257467e+00 2.110627720099e+00 2.109687964887e+00 2.108562267261e+00 2.107249918457e+00 2.105745502041e+00 2.104058800795e+00 2.102180191545e+00 2.100118641301e+00 2.097872005746e+00 2.095438001517e+00 2.092825025634e+00 2.090024162418e+00 2.087045058979e+00 2.083883992326e+00 2.080543719935e+00 2.077028514037e+00 2.073332305121e+00 2.069466277803e+00 2.065425246150e+00 2.061212298544e+00 2.056831811449e+00 2.052280223833e+00 2.047567155691e+00 2.042687732051e+00 2.037648270534e+00 2.032451255598e+00 2.027093529363e+00 2.021586000315e+00 2.015922141714e+00 2.010113122687e+00 2.004157379026e+00 1.998055037138e+00 1.991817069551e+00 1.985436462169e+00 1.978924692181e+00 1.972281876949e+00 1.965507210606e+00 1.958614221073e+00 1.951595182343e+00 1.944462108415e+00 1.937215318870e+00 1.929856081655e+00 1.922398513861e+00 1.914832008950e+00 1.907176145449e+00 1.899425009642e+00 1.891584097031e+00 1.883668101907e+00 1.875665215798e+00 1.867599711704e+00 1.859462630683e+00 1.851262589535e+00 1.843015763973e+00 1.834708387870e+00 1.826368163085e+00 1.817985374593e+00 1.809571641564e+00 1.801143800678e+00 1.792687058869e+00 1.784234710557e+00 1.775772923692e+00 1.767317599252e+00 1.758886738981e+00 1.750463084794e+00 1.742086961549e+00 1.733741119394e+00 1.725444180641e+00 1.717215019709e+00 1.709037143800e+00 1.700952822756e+00 1.692944047306e+00 1.685031687854e+00 1.677235619483e+00 1.669536770005e+00 1.661982836868e+00 1.654550707629e+00 1.647266395941e+00 1.640145914939e+00 1.633171982976e+00 1.626392334411e+00 1.619780148077e+00 1.613363304990e+00 1.607155700237e+00 1.601139099631e+00 1.595356697396e+00 1.589783611936e+00 1.584443951030e+00 1.579345954160e+00 1.574473435774e+00 1.569862499343e+00 1.565484666424e+00 1.561363537927e+00 1.557498315825e+00 1.553874623869e+00 1.550515495231e+00 1.547395641766e+00 1.544528138660e+00 1.541906202890e+00 1.539514346347e+00 1.537364230585e+00 1.535429540944e+00 1.533714655420e+00 1.532206592680e+00 1.530886355246e+00 1.529753924272e+00 1.528783166408e+00 1.527968489243e+00 1.527290397604e+00 1.526730489944e+00 1.526274070796e+00 1.525900238762e+00 1.525592087079e+00 1.525325171891e+00 1.525085057258e+00 1.524844253355e+00 1.524587725748e+00 1.524290393735e+00 1.523929369967e+00 1.523490877968e+00 1.522941789851e+00 1.522275158955e+00 1.521463062875e+00 1.520484285705e+00 1.519333477884e+00 1.517975281775e+00 1.516410388510e+00 1.514617791933e+00 1.512579158120e+00 1.510299776464e+00 1.507750922079e+00 1.504942206782e+00 1.501861981822e+00 1.498504373433e+00 1.494882430895e+00 1.490983280841e+00 1.486825697910e+00 1.482413244564e+00 1.477752021276e+00 1.472869707629e+00 1.467770471255e+00 1.462481724023e+00 1.457026807403e+00 1.451428204050e+00 1.445720763492e+00 1.439930894542e+00 1.434096437210e+00 1.428254359694e+00 1.422441495221e+00 1.416698587409e+00 1.411070317481e+00 1.405596220597e+00 1.400320796062e+00 1.395289848542e+00 1.390540015687e+00 1.386119546191e+00 1.382063684525e+00 1.378409034414e+00 1.375193653986e+00 1.372440433471e+00 1.370182092441e+00 1.368434431845e+00 1.367210291458e+00 1.366523836781e+00 1.366369570408e+00 1.366747300393e+00 1.367642027859e+00 1.369033834982e+00 1.370896003463e+00 1.373194063062e+00 1.375886228117e+00 1.378925512483e+00 1.382260143118e+00 1.385825661423e+00 1.389565848675e+00 1.393406222112e+00 1.397277799338e+00 1.401110987310e+00 1.404821670352e+00 1.408345291743e+00 1.411598556684e+00 1.414508916614e+00 1.417009955884e+00 1.419022002088e+00 1.420491448375e+00 1.421349996912e+00 1.421544401010e+00 1.421027873327e+00 1.419752196413e+00 1.417689171410e+00 1.414805942238e+00 1.411088029550e+00 1.406523374208e+00 1.401112029540e+00 1.394867539891e+00 1.387799926328e+00 1.379949565616e+00 1.371346918531e+00 1.362041904022e+00 1.352099214046e+00 1.341574511197e+00 1.330558755718e+00 1.319123388141e+00 1.307365113661e+00 1.295386001766e+00 1.283276253740e+00 1.271156041767e+00 1.259120290644e+00 1.247286128803e+00 1.235755944011e+00 1.224627316390e+00 1.214009910938e+00 1.203973598045e+00 1.194614899641e+00 1.185991437499e+00 1.178155266469e+00 1.171157725605e+00 1.165005883530e+00 1.159725246878e+00 1.155295870816e+00 1.151694324535e+00 1.148890312958e+00 1.146816145404e+00 1.145422852941e+00 1.144618072415e+00 1.144326622777e+00 1.144455592415e+00 1.144900608496e+00 1.145580137998e+00 1.146374717474e+00 1.147205175916e+00 1.147970205451e+00 1.148577981202e+00 1.148962483295e+00 1.149027990150e+00 1.148731988104e+00 1.148009648862e+00 1.146819671596e+00 1.145145040486e+00 1.142951023494e+00 1.140260132544e+00 1.137071784100e+00 1.133424736163e+00 1.129375697704e+00 1.124975414766e+00 1.120332093846e+00 1.115529980126e+00 1.110700703641e+00 1.105979231403e+00 1.101507637641e+00 1.097460107160e+00 1.093982680330e+00 1.091257967680e+00 1.089434546455e+00 1.088655693142e+00 1.089054458308e+00 1.090707736994e+00 1.093690930518e+00 1.098001649726e+00 1.103612918016e+00 1.110448374941e+00 1.118359991408e+00 1.127189969532e+00 1.136700959239e+00 1.146651686539e+00 1.156767455223e+00 1.166746137442e+00 1.176314015130e+00 1.185172326006e+00 1.193073205736e+00 1.199785409162e+00 1.205118622498e+00 1.208949777009e+00 1.211188057660e+00 1.211831555284e+00 1.210920465971e+00 1.208567175624e+00 1.204943416808e+00 1.200256347506e+00 1.194769256166e+00 1.188740267289e+00 1.182445688854e+00 1.176134159115e+00 1.170002142842e+00 1.164202522406e+00 1.158783163230e+00 1.153724738978e+00 1.148904634705e+00 1.144114731466e+00 1.139087536408e+00 1.133494744392e+00 1.127010924260e+00 1.119311197381e+00 1.110133275424e+00 1.099303766431e+00 1.086757738704e+00 1.072588832785e+00 1.057032807145e+00 1.040504256584e+00 1.023568173374e+00 1.006915167725e+00 9.913313710793e-01 9.776023577375e-01 9.664715937405e-01 9.585115971174e-01 9.540666852249e-01 9.531927961262e-01 9.556103497860e-01 9.607640750245e-01 9.678419350299e-01 9.758960786051e-01 9.839269902922e-01 9.909782128984e-01 9.962426351418e-01 9.990924485735e-01 9.991590293000e-01 9.963220439752e-01 9.907242235670e-01 9.827493716815e-01 9.729579486335e-01 9.620690653414e-01 9.511455334798e-01 9.373960467745e-01 9.246451648868e-01 9.164344696999e-01 9.136894706339e-01 9.141962410373e-01 9.143326706789e-01 9.117498378149e-01 9.070845968568e-01 9.035961825606e-01 9.049405830588e-01 9.125556403899e-01 9.245731139512e-01 9.371536440454e-01 9.471759854151e-01 9.542653399548e-01 9.608810832330e-01 9.704777285914e-01 9.848800162534e-01 1.002762680718e+00 1.020411654875e+00 1.034140789104e+00 1.042581094588e+00 1.047430350365e+00 1.052248049178e+00 1.059955744142e+00 1.070740375796e+00 1.081710285979e+00 1.044076650518e+00 9.445857786657e-01 8.824724867405e-01 9.327423250819e-01 1.038968243849e+00 1.094969934405e+00 1.053697748266e+00 9.536429703802e-01 9.024056693224e-01 9.718219557005e-01 1.092272852224e+00 1.150697125945e+00 1.096005599229e+00 9.605741662542e-01 8.529228266037e-01 8.747684869547e-01 9.790086680120e-01 1.044719735016e+00 1.015835721764e+00 9.273190293206e-01 8.799467967617e-01 9.361185939643e-01 1.027408803826e+00 1.048422929989e+00 9.565035719521e-01 7.985739048972e-01 7.107583290541e-01 7.885694302190e-01 9.226792866670e-01 9.745414083046e-01 9.000066226518e-01 7.557582522462e-01 6.911215470696e-01 7.919735279115e-01 9.289227675153e-01 9.614098012074e-01 8.444714995976e-01 6.369835176589e-01 5.405372298306e-01 7.016755035398e-01 9.103891773477e-01 9.940867839389e-01 9.061107160324e-01 6.997291683079e-01 5.630866334789e-01 6.920744041533e-01 9.131008948448e-01 1.027274870994e+00 9.703667614458e-01 7.782562082979e-01 6.077841232385e-01 6.819642135730e-01 9.092387719600e-01 1.077231173177e+00 1.102608434745e+00 9.993137986963e-01 8.588514335625e-01 8.102912803166e-01 8.838737960419e-01 9.762427629985e-01 1.005474053826e+00 9.731748104229e-01 9.425133101466e-01 9.714562098933e-01 1.041784650834e+00 1.087739857058e+00 1.070832869035e+00 1.009052221208e+00 9.612329655654e-01 9.699838315847e-01 1.011411403284e+00 1.030962933270e+00 1.008403657246e+00 9.773263908519e-01 9.905362154977e-01 1.051448112295e+00 1.101534833137e+00 1.081064220344e+00 9.779210465480e-01 8.460937940951e-01 7.911841343864e-01 8.629436448439e-01 9.783106640542e-01 1.038440746512e+00 1.006084100924e+00 9.048397406787e-01 7.995081479714e-01 7.507406527153e-01 7.551897845434e-01 7.630513762984e-01 7.509675168509e-01 7.429736334220e-01 7.705742971976e-01 8.195719663028e-01 8.394236510491e-01 7.944482117128e-01 6.975509640940e-01 6.225491408742e-01 6.569118864262e-01 7.793092973039e-01 8.966047647671e-01 9.522806793301e-01 9.426336003640e-01 9.006797092853e-01 8.683112960904e-01 8.648647424948e-01 8.841617921183e-01 9.231278563960e-01 9.926033440846e-01 1.090967299404e+00 1.183011911967e+00 1.217355714475e+00 1.160393233951e+00 1.024448209455e+00 8.881952440265e-01 8.733246110739e-01 1.000710096155e+00 1.151535317084e+00 1.217010760198e+00 1.156255723892e+00 9.941817692260e-01 8.178996982408e-01 7.479623698466e-01 8.113237029338e-01 9.020244928095e-01 9.328869922961e-01 8.890845357046e-01 8.087111203315e-01 7.499743363607e-01 7.437568431022e-01 7.720676246939e-01 8.069372239481e-01 8.422896778457e-01 8.816355061196e-01 9.152376171525e-01 9.221713608887e-01 8.946720419557e-01 8.582625677149e-01 8.613686590563e-01 9.256139235277e-01 1.038620467543e+00
 2.433052616839e+00 2.432787767248e+00 2.432891394366e+00 2.434500729444e+00 2.437186374135e+00 2.439446456605e+00 2.440218992038e+00 2.439924277127e+00 2.440086849449e+00 2.441812521161e+00 2.444592604190e+00 2.446791535603e+00 2.447382921023e+00 2.447038662848e+00 2.447382220858e+00 2.449287269222e+00 2.452021662491e+00 2.454028869422e+00 2.454482473421e+00 2.454128177144e+00 2.454566183705e+00 2.456602833762e+00 2.459373878265e+00 2.461235097686e+00 2.461506657978e+00 2.461160672088e+00 2.461780076588e+00 2.463927864424e+00 2.466603318274e+00 2.468266407563e+00 2.468405199081e+00 2.468078569781e+00 2.468849295265e+00 2.471147544044e+00 2.473808489556e+00 2.475298700368e+00 2.475303405140e+00 2.475024974001e+00 2.475944169215e+00 2.478319619608e+00 2.480926442068e+00 2.482285294679e+00 2.482187585315e+00 2.481932603270e+00 2.482985153107e+00 2.485437852259e+00 2.487933444190e+00 2.489087835021e+00 2.488900993631e+00 2.488728092583e+00 2.489890178321e+00 2.492327756752e+00 2.494660786765e+00 2.495619924984e+00 2.495364190921e+00 2.495298986747e+00 2.496605931630e+00 2.499039299053e+00 2.501202447803e+00 2.501985436222e+00 2.501677225463e+00 2.501694168650e+00 2.503136631231e+00 2.505637539441e+00 2.507720007228e+00 2.508328836147e+00 2.507929888715e+00 2.508036635704e+00 2.509658548642e+00 2.512250813621e+00 2.514241915504e+00 2.514651701690e+00 2.514146765499e+00 2.514381613937e+00 2.516248619379e+00 2.518922673779e+00 2.520728189703e+00 2.520890853588e+00 2.520345792072e+00 2.520784313760e+00 2.522873130334e+00 2.525535385832e+00 2.527087266731e+00 2.527025777343e+00 2.526543494440e+00 2.527251466087e+00 2.529491101562e+00 2.532007942298e+00 2.533275772920e+00 2.533086421132e+00 2.532759613380e+00 2.533720726039e+00 2.536016668619e+00 2.538308585742e+00 2.539315386196e+00 2.539109762479e+00 2.538991024947e+00 2.540125080698e+00 2.542349901052e+00 2.544393995509e+00 2.545223303360e+00 2.545084209749e+00 2.545176123587e+00 2.546389450030e+00 2.548448804778e+00 2.550246037884e+00 2.550989237844e+00 2.550975756464e+00 2.551229302968e+00 2.552436416313e+00 2.554288197658e+00 2.555870185785e+00 2.556593756165e+00 2.556731702874e+00 2.557096778252e+00 2.558218899877e+00 2.559847819931e+00 2.561269363438e+00 2.562024318715e+00 2.562314635529e+00 2.562745711889e+00 2.563732703068e+00 2.565139847073e+00 2.566446553760e+00 2.567269712015e+00 2.567701452122e+00 2.568166503277e+00 2.569008058857e+00 2.570206924223e+00 2.571425825417e+00 2.572332882732e+00 2.572890148366e+00 2.573375447844e+00 2.574095598513e+00 2.575125927813e+00 2.576267458712e+00 2.577233951871e+00 2.577903666779e+00 2.578428190408e+00 2.579073815861e+00 2.579973632819e+00 2.581024427292e+00 2.582003993110e+00 2.582766538064e+00 2.583363437019e+00 2.583985997846e+00 2.584773673346e+00 2.585703996475e+00 2.586645750701e+00 2.587473040502e+00 2.588159207240e+00 2.588787729779e+00 2.589475454359e+00 2.590274119728e+00 2.591143292311e+00 2.591990021884e+00 2.592734657366e+00 2.593377313126e+00 2.594004316828e+00 2.594705808685e+00 2.595493860241e+00 2.596300805716e+00 2.597047226186e+00 2.597710105069e+00 2.598340931692e+00 2.599005637230e+00 2.599719850694e+00 2.600449343881e+00 2.601161964786e+00 2.601849668105e+00 2.602518841378e+00 2.603182042588e+00 2.603841782207e+00 2.604501801622e+00 2.605175065874e+00 2.605862251269e+00 2.606540812184e+00 2.607194529274e+00 2.607823986312e+00 2.608447523777e+00 2.609080378051e+00 2.609724870255e+00 2.610367833570e+00 2.610995876005e+00 2.611609215646e+00 2.612209112066e+00 2.612803402216e+00 2.613398338944e+00 2.613997111896e+00 2.614594291989e+00 2.615179070506e+00 2.615752726423e+00 2.616322426069e+00 2.616890861406e+00 2.617457775569e+00 2.618015359868e+00 2.618562594780e+00 2.619109129315e+00 2.619654085980e+00 2.620190328578e+00 2.620717698373e+00 2.621236664367e+00 2.621751453044e+00 2.622261957961e+00 2.622764797464e+00 2.623259514517e+00 2.623750293899e+00 2.624238101725e+00 2.624716778665e+00 2.625185874566e+00 2.625651017874e+00 2.626115215662e+00 2.626575441426e+00 2.627027088183e+00 2.627466521348e+00 2.627903935754e+00 2.628339506497e+00 2.628767737239e+00 2.629186402536e+00 2.629597207634e+00 2.630002742273e+00 2.630404095959e+00 2.630796950511e+00 2.631180506805e+00 2.631557718917e+00 2.631931323389e+00 2.632297604985e+00 2.632655046380e+00 2.633004682838e+00 2.633349527780e+00 2.633690769901e+00 2.634024307828e+00 2.634348874251e+00 2.634666325658e+00 2.634979262830e+00 2.635286218096e+00 2.635585695439e+00 2.635878022896e+00 2.636162216604e+00 2.636440680264e+00 2.636713638700e+00 2.636977878179e+00 2.637234679489e+00 2.637484603528e+00 2.637726246598e+00 2.637961971186e+00 2.638192191466e+00 2.638412275378e+00 2.638625972154e+00 2.638832120381e+00 2.639030315849e+00 2.639221639812e+00 2.639407838680e+00 2.639584501277e+00 2.639754188172e+00 2.639915400100e+00 2.640068285085e+00 2.640215834597e+00 2.640356604809e+00 2.640487525803e+00 2.640609062346e+00 2.640725503531e+00 2.640832974378e+00 2.640933679279e+00 2.641025280335e+00 2.641108544530e+00 2.641184676454e+00 2.641253300619e+00 2.641311219620e+00 2.641363760944e+00 2.641408652743e+00 2.641443089312e+00 2.641471129849e+00 2.641490920008e+00 2.641500774204e+00 2.641504397010e+00 2.641498871971e+00 2.641484319393e+00 2.641462117790e+00 2.641430553728e+00 2.641389976525e+00 2.641342933666e+00 2.641286921958e+00 2.641222188946e+00 2.641149487993e+00 2.641066369401e+00 2.640975393230e+00 2.640877770203e+00 2.640768565141e+00 2.640652635168e+00 2.640526275133e+00 2.640391316312e+00 2.640248215229e+00 2.640096261952e+00 2.639934571923e+00 2.639763630960e+00 2.639584236918e+00 2.639395220393e+00 2.639197879688e+00 2.638992275179e+00 2.638775815955e+00 2.638550293374e+00 2.638316305640e+00 2.638072362427e+00 2.637818641937e+00 2.637556846920e+00 2.637284397165e+00 2.637002863534e+00 2.636711916661e+00 2.636411593344e+00 2.636101795442e+00 2.635781802808e+00 2.635451172305e+00 2.635112095963e+00 2.634763133133e+00 2.634405103331e+00 2.634037468925e+00 2.633658044323e+00 2.633268899218e+00 2.632871457849e+00 2.632464032826e+00 2.632047354113e+00 2.631620860574e+00 2.631182900482e+00 2.630734871964e+00 2.630277565706e+00 2.629809559334e+00 2.629332084345e+00 2.628846418592e+00 2.628347655174e+00 2.627839777554e+00 2.627322371886e+00 2.626792799667e+00 2.626254082087e+00 2.625703740272e+00 2.625142677056e+00 2.624574147141e+00 2.623993916449e+00 2.623400434106e+00 2.622798117168e+00 2.622182999753e+00 2.621559244520e+00 2.620925767800e+00 2.620279433562e+00 2.619623992230e+00 2.618957926338e+00 2.618277716237e+00 2.617589267094e+00 2.616889316542e+00 2.616178826444e+00 2.615458610233e+00 2.614725582041e+00 2.613981752787e+00 2.613227444980e+00 2.612461382979e+00 2.611685305421e+00 2.610897240207e+00 2.610097141215e+00 2.609287645186e+00 2.608467235432e+00 2.607634069269e+00 2.606789172573e+00 2.605933365129e+00 2.605065312971e+00 2.604188363762e+00 2.603297397104e+00 2.602393868513e+00 2.601482116634e+00 2.600555880164e+00 2.599618737134e+00 2.598670984104e+00 2.597709664339e+00 2.596738094185e+00 2.595753395470e+00 2.594756871773e+00 2.593749830560e+00 2.592729203040e+00 2.591697246239e+00 2.590653931909e+00 2.589596950749e+00 2.588530139883e+00 2.587449708017e+00 2.586357163322e+00 2.585254849090e+00 2.584136997793e+00 2.583006666022e+00 2.581867296755e+00 2.580711642810e+00 2.579546328185e+00 2.578369845550e+00 2.577177672806e+00 2.575974747866e+00 2.574758726619e+00 2.573529514187e+00 2.572290146963e+00 2.571036393866e+00 2.569770056790e+00 2.568490820658e+00 2.567196913702e+00 2.565894458437e+00 2.564577322712e+00 2.563246717062e+00 2.561903254847e+00 2.560546747523e+00 2.559177880854e+00 2.557796963984e+00 2.556401727935e+00 2.554992820908e+00 2.553572255723e+00 2.552136851205e+00 2.550691035992e+00 2.549231159209e+00 2.547755722067e+00 2.546269906606e+00 2.544767686132e+00 2.543256279111e+00 2.541730855806e+00 2.540188869108e+00 2.538637467912e+00 2.537069013339e+00 2.535488929971e+00 2.533897765132e+00 2.532290019033e+00 2.530670536812e+00 2.529037039358e+00 2.527388766571e+00 2.525729581232e+00 2.524055518162e+00 2.522368287623e+00 2.520668131427e+00 2.518952430461e+00 2.517223024913e+00 2.515483014142e+00 2.513727935818e+00 2.511960549966e+00 2.510177425863e+00 2.508380754703e+00 2.506572280775e+00 2.504748544027e+00 2.502912014793e+00 2.501062224556e+00 2.499197592320e+00 2.497320519109e+00 2.495427576234e+00 2.493522313975e+00 2.491605331856e+00 2.489672704346e+00 2.487726850295e+00 2.485766118066e+00 2.483791566511e+00 2.481805298467e+00 2.479804791063e+00 2.477790056457e+00 2.475761023164e+00 2.473717719696e+00 2.471661670341e+00 2.469591673900e+00 2.467509618992e+00 2.465411722718e+00 2.463300145787e+00 2.461175569725e+00 2.459037745234e+00 2.456885582195e+00 2.454720072076e+00 2.452539847627e+00 2.450346152887e+00 2.448140172054e+00 2.445919845031e+00 2.443687135575e+00 2.441440203170e+00 2.439177778840e+00 2.436903831650e+00 2.434616604236e+00 2.432316079298e+00 2.430000111788e+00 2.427670351322e+00 2.425329139485e+00 2.422973769993e+00 2.420604174601e+00 2.418223161348e+00 2.415827028108e+00 2.413418072867e+00 2.410995874717e+00 2.408559773778e+00 2.406113199639e+00 2.403648911689e+00 2.401173613652e+00 2.398685890160e+00 2.396181940168e+00 2.393668647092e+00 2.391138965868e+00 2.388598056277e+00 2.386044556801e+00 2.383475074613e+00 2.380895720228e+00 2.378301447800e+00 2.375694632493e+00 2.373075214553e+00 2.370440997499e+00 2.367796143150e+00 2.365137753979e+00 2.362466020892e+00 2.359782819696e+00 2.357085474778e+00 2.354376495428e+00 2.351654831411e+00 2.348919529967e+00 2.346173861139e+00 2.343413820034e+00 2.340642126314e+00 2.337857783634e+00 2.335060458606e+00 2.332251901199e+00 2.329431629018e+00 2.326598457954e+00 2.323752921010e+00 2.320895343907e+00 2.318027255031e+00 2.315145827967e+00 2.312252527080e+00 2.309348352787e+00 2.306430317958e+00 2.303503932558e+00 2.300562436226e+00 2.297611625621e+00 2.294648660082e+00 2.291673783012e+00 2.288688977072e+00 2.285690523032e+00 2.282682675353e+00 2.279663922008e+00 2.276632303300e+00 2.273592417171e+00 2.270539401564e+00 2.267476134799e+00 2.264403596351e+00 2.261318821044e+00 2.258224067032e+00 2.255117697291e+00 2.252004579877e+00 2.248877425087e+00 2.245741721797e+00 2.242596348836e+00 2.239439648942e+00 2.236274534219e+00 2.233098856946e+00 2.229913011558e+00 2.226719465254e+00 2.223514621510e+00 2.220301722324e+00 2.217078655953e+00 2.213847419022e+00 2.210606280513e+00 2.207356605147e+00 2.204099310422e+00 2.200832891146e+00 2.197557555053e+00 2.194274336945e+00 2.190981841083e+00 2.187682317717e+00 2.184373636265e+00 2.181057996331e+00 2.177733731859e+00 2.174402866337e+00 2.171064676048e+00 2.167718514980e+00 2.164366125721e+00 2.161005135338e+00 2.157638192106e+00 2.154264157966e+00 2.150883330490e+00 2.147496503615e+00 2.144102111387e+00 2.140703347025e+00 2.137298110938e+00 2.133885442846e+00 2.130469548716e+00 2.127045764158e+00 2.123618303281e+00 2.120184592857e+00 2.116745204147e+00 2.113302389637e+00 2.109853078661e+00 2.106400374606e+00 2.102942549101e+00 2.099480294793e+00 2.096015281470e+00 2.092544367448e+00 2.089070995726e+00 2.085593933820e+00 2.082112349711e+00 2.078627132498e+00 2.075139515579e+00 2.071649419579e+00 2.068155435867e+00 2.064658966090e+00 2.061161050944e+00 2.057659291029e+00 2.054156412383e+00 2.050650939365e+00 2.047144039505e+00 2.043636387972e+00 2.040125886273e+00 2.036614355829e+00 2.033100903605e+00 2.029588768780e+00 2.026073210206e+00 2.022557990823e+00 2.019043844232e+00 2.015527282006e+00 2.012012835772e+00 2.008496292790e+00 2.004981126636e+00 2.001467463189e+00 1.997952109145e+00 1.994439924440e+00 1.990926233734e+00 1.987414679959e+00 1.983906194356e+00 1.980396020666e+00 1.976890039162e+00 1.973384842389e+00 1.969881699097e+00 1.966381793294e+00 1.962882209249e+00 1.959388763331e+00 1.955892608130e+00 1.952404525546e+00 1.948916739951e+00 1.945431835586e+00 1.941952707682e+00 1.938474441112e+00 1.935002217963e+00 1.931532139442e+00 1.928067307801e+00 1.924606582395e+00 1.921147838165e+00 1.917698183808e+00 1.914249362096e+00 1.910808338330e+00 1.907370074972e+00 1.903936788146e+00 1.900511658608e+00 1.897087493987e+00 1.893673476550e+00 1.890263022730e+00 1.886858668780e+00 1.883462221069e+00 1.880068291547e+00 1.876684820589e+00 1.873305517168e+00 1.869933718224e+00 1.866569663343e+00 1.863209685821e+00 1.859860113936e+00 1.856514774036e+00 1.853179745041e+00 1.849850444012e+00 1.846528589615e+00 1.843216181316e+00 1.839907973625e+00 1.836612352484e+00 1.833321894837e+00 1.830039521893e+00 1.826766870227e+00 1.823501627143e+00 1.820245720978e+00 1.816997712363e+00 1.813758404139e+00 1.810528117893e+00 1.807306139135e+00 1.804093437550e+00 1.800889316440e+00 1.797694986182e+00 1.794509596945e+00 1.791332906544e+00 1.788166659412e+00 1.785008287756e+00 1.781859736751e+00 1.778721245412e+00 1.775590153045e+00 1.772470275920e+00 1.769359842753e+00 1.766258178209e+00 1.763167685376e+00 1.760083711308e+00 1.757012869181e+00 1.753948351921e+00 1.750895394530e+00 1.747852078676e+00 1.744815805632e+00 1.741793296937e+00 1.738775353370e+00 1.735770710315e+00 1.732774142970e+00 1.729786203832e+00 1.726809496956e+00 1.723839661430e+00 1.720882198478e+00 1.717930894998e+00 1.714990743717e+00 1.712059348907e+00 1.709135746902e+00 1.706223953717e+00 1.703316778568e+00 1.700421760923e+00 1.697534523968e+00 1.694654624312e+00 1.691785284922e+00 1.688922591968e+00 1.686070029748e+00 1.683224689153e+00 1.680387231004e+00 1.677558742363e+00 1.674737217862e+00 1.671924727054e+00 1.669118265906e+00 1.666319706105e+00 1.663529845023e+00 1.660745409937e+00 1.657970340926e+00 1.655200422651e+00 1.652438075096e+00 1.649683194303e+00 1.646932629439e+00 1.644192768643e+00 1.641453904459e+00 1.638725720691e+00 1.636001783084e+00 1.633282586471e+00 1.630572248488e+00 1.627862736020e+00 1.625164610808e+00 1.622466741701e+00 1.619776475184e+00 1.617092857007e+00 1.614408985472e+00 1.611736354380e+00 1.609062241467e+00 1.606395804146e+00 1.603733236878e+00 1.601073291526e+00 1.598419793231e+00 1.595766946438e+00 1.593122380216e+00 1.590477308901e+00 1.587837071826e+00 1.585201417620e+00 1.582565240802e+00 1.579937223536e+00 1.577308089176e+00 1.574682623800e+00 1.572062035254e+00 1.569440501229e+00 1.566825512369e+00 1.564208323247e+00 1.561596485060e+00 1.558988574523e+00 1.556377147727e+00 1.553774078204e+00 1.551167295891e+00 1.548568782298e+00 1.545968648425e+00 1.543368720463e+00 1.540775323216e+00 1.538178725766e+00 1.535590127149e+00 1.532997964421e+00 1.530409831217e+00 1.527827221439e+00 1.525240120569e+00 1.522662183843e+00 1.520081213707e+00 1.517505826927e+00 1.514932658091e+00 1.512359297579e+00 1.509794416503e+00 1.507226673326e+00 1.504666486743e+00 1.502108256135e+00 1.499552117386e+00 1.497003883314e+00 1.494454925940e+00 1.491915893919e+00 1.489378011439e+00 1.486846372122e+00 1.484322635183e+00 1.481799218950e+00 1.479289065731e+00 1.476779662408e+00 1.474281056421e+00 1.471790826051e+00 1.469304357679e+00 1.466833858518e+00 1.464366105245e+00 1.461913330447e+00 1.459467932800e+00 1.457032974357e+00 1.454615012165e+00 1.452202729664e+00 1.449810275332e+00 1.447427116796e+00 1.445060419098e+00 1.442712170615e+00 1.440374903661e+00 1.438061862965e+00 1.435761437754e+00 1.433484058989e+00 1.431227115443e+00 1.428985985811e+00 1.426775831418e+00 1.424581623624e+00 1.422415912007e+00 1.420275045991e+00 1.418159279512e+00 1.416077633767e+00 1.414016498295e+00 1.411995119565e+00 1.409999785355e+00 1.408038581175e+00 1.406116060368e+00 1.404222971145e+00 1.402375796494e+00 1.400559451575e+00 1.398789123093e+00 1.397060695474e+00 1.395372279813e+00 1.393735932054e+00 1.392138644281e+00 1.390596980650e+00 1.389102063148e+00 1.387657882227e+00 1.386273729674e+00 1.384937010221e+00 1.383664601724e+00 1.382446839001e+00 1.381292038012e+00 1.380202264347e+00 1.379171471275e+00 1.378215315975e+00 1.377320239099e+00 1.376500335382e+00 1.375752990110e+00 1.375074757212e+00 1.374480174673e+00 1.373956823320e+00 1.373518241838e+00 1.373159658705e+00 1.372883190694e+00 1.372698959623e+00 1.372593303494e+00 1.372586102562e+00 1.372664273260e+00 1.372836752229e+00 1.373108284571e+00 1.373470591275e+00 1.373939322132e+00 1.374500578522e+00 1.375168526090e+00 1.375940498689e+00 1.376813701580e+00 1.377801543945e+00 1.378889095500e+00 1.380094019849e+00 1.381408486260e+00 1.382832621002e+00 1.384378082649e+00 1.386030491679e+00 1.387808124352e+00 1.389698255606e+00 1.391708195895e+00 1.393842450302e+00 1.396091300866e+00 1.398469593028e+00 1.400963656999e+00 1.403585756900e+00 1.406333299520e+00 1.409199723889e+00 1.412199805619e+00 1.415317305832e+00 1.418566948995e+00 1.421941154405e+00 1.425437231671e+00 1.429067710835e+00 1.432815795306e+00 1.436698435968e+00 1.440702198592e+00 1.444831500928e+00 1.449090285387e+00 1.453466979859e+00 1.457975073448e+00 1.462600427514e+00 1.467350509450e+00 1.472223547368e+00 1.477211364142e+00 1.482327551147e+00 1.487552578074e+00 1.492898824697e+00 1.498361500303e+00 1.503932123010e+00 1.509622525892e+00 1.515414704525e+00 1.521322525933e+00 1.527332796701e+00 1.533445546651e+00 1.539666485022e+00 1.545978872395e+00 1.552396544624e+00 1.558904818606e+00 1.565505304106e+00 1.572200750851e+00 1.578976011440e+00 1.585843447698e+00 1.592787125083e+00 1.599811403882e+00 1.606913943625e+00 1.614082897541e+00 1.621329009415e+00 1.628634619327e+00 1.636007754241e+00 1.643440867563e+00 1.650926014837e+00 1.658470648527e+00 1.666060219711e+00 1.673698889886e+00 1.681379317260e+00 1.689096450122e+00 1.696853327071e+00 1.704636904050e+00 1.712453319460e+00 1.720290958016e+00 1.728149381899e+00 1.736027127195e+00 1.743913166728e+00 1.751812820581e+00 1.759715774858e+00 1.767618937392e+00 1.775522629521e+00 1.783414799920e+00 1.791301055768e+00 1.799170253881e+00 1.807020811273e+00 1.814851406531e+00 1.822651882165e+00 1.830424848017e+00 1.838161577377e+00 1.845859293004e+00 1.853517521601e+00 1.861124914902e+00 1.868685221290e+00 1.876188802811e+00 1.883633362881e+00 1.891016704661e+00 1.898331584263e+00 1.905577531855e+00 1.912748424973e+00 1.919839765763e+00 1.926850760376e+00 1.933773144026e+00 1.940607901143e+00 1.947348127112e+00 1.953989835242e+00 1.960532303811e+00 1.966967333036e+00 1.973296608056e+00 1.979513084228e+00 1.985612277561e+00 1.991596142767e+00 1.997453112198e+00 2.003189052588e+00 2.008794126325e+00 2.014265953084e+00 2.019606923445e+00 2.024804213801e+00 2.029864196876e+00 2.034779403261e+00 2.039545301645e+00 2.044165307974e+00 2.048628044039e+00 2.052940196387e+00 2.057092437193e+00 2.061084003911e+00 2.064916377378e+00 2.068578599502e+00 2.072078695862e+00 2.075406224440e+00 2.078562160917e+00 2.081548812000e+00 2.084354093688e+00 2.086987981320e+00 2.089438855179e+00 2.091710657495e+00 2.093803527276e+00 2.095707155372e+00 2.097432493956e+00 2.098967517362e+00 2.100316713697e+00 2.101479627224e+00 2.102449168773e+00 2.103234853072e+00 2.103825359120e+00 2.104226581480e+00 2.104437447020e+00 2.104453364179e+00 2.104282874276e+00 2.103913991024e+00 2.103356874880e+00 2.102606865936e+00 2.101661634778e+00 2.100530935704e+00 2.099202361164e+00 2.097687218059e+00 2.095980075071e+00 2.094082190830e+00 2.092000211674e+00 2.089724691915e+00 2.087266702160e+00 2.084620785040e+00 2.081790903379e+00 2.078780184306e+00 2.075583345977e+00 2.072211321712e+00 2.068656543289e+00 2.064926704624e+00 2.061024195012e+00 2.056943860436e+00 2.052697268894e+00 2.048277440729e+00 2.043693947259e+00 2.038946412737e+00 2.034033990668e+00 2.028966471497e+00 2.023737721418e+00 2.018358248234e+00 2.012826733961e+00 2.007142704794e+00 2.001320597583e+00 1.995349739637e+00 1.989243776997e+00 1.983000908238e+00 1.976622625808e+00 1.970122496888e+00 1.963489090067e+00 1.956739941966e+00 1.949871299995e+00 1.942887346750e+00 1.935799366824e+00 1.928597403022e+00 1.921301865962e+00 1.913907171929e+00 1.906417182254e+00 1.898848050124e+00 1.891186306484e+00 1.883456022885e+00 1.875649918894e+00 1.867774540581e+00 1.859846548273e+00 1.851850763260e+00 1.843815362082e+00 1.835731454675e+00 1.827607971264e+00 1.819462263270e+00 1.811278222377e+00 1.803089159179e+00 1.794881962967e+00 1.786670032810e+00 1.778471826097e+00 1.770268208678e+00 1.762098978527e+00 1.753947336284e+00 1.745830549923e+00 1.737766333009e+00 1.729737218822e+00 1.721785170132e+00 1.713892069357e+00 1.706076371000e+00 1.698359627308e+00 1.690720317889e+00 1.683205462890e+00 1.675793614684e+00 1.668506787644e+00 1.661364585043e+00 1.654347057906e+00 1.647501218874e+00 1.640802972590e+00 1.634277915644e+00 1.627941722358e+00 1.621776029552e+00 1.615825459500e+00 1.610064534585e+00 1.604518944653e+00 1.599199308146e+00 1.594088615884e+00 1.589225848811e+00 1.584585967934e+00 1.580189705587e+00 1.576043125155e+00 1.572130374788e+00 1.568481871638e+00 1.565070088375e+00 1.561913143243e+00 1.559008564212e+00 1.556339541974e+00 1.553926178672e+00 1.551742834647e+00 1.549795274475e+00 1.548078946194e+00 1.546574089646e+00 1.545287143931e+00 1.544193013743e+00 1.543290648561e+00 1.542565423243e+00 1.541998344176e+00 1.541582726654e+00 1.541296312789e+00 1.541125819718e+00 1.541052692587e+00 1.541058709518e+00 1.541123326213e+00 1.541228621841e+00 1.541353778819e+00 1.541475176730e+00 1.541577941922e+00 1.541632235009e+00 1.541624470382e+00 1.541530466659e+00 1.541324481589e+00 1.540997778044e+00 1.540513649409e+00 1.539867531646e+00 1.539034075987e+00 1.537990814627e+00 1.536735713575e+00 1.535234944084e+00 1.533490401824e+00 1.531482403823e+00 1.529197543723e+00 1.526639512274e+00 1.523785598006e+00 1.520644448603e+00 1.517210709743e+00 1.513478034329e+00 1.509463161567e+00 1.505156561405e+00 1.500578142438e+00 1.495735744675e+00 1.490638529545e+00 1.485313488876e+00 1.479770996196e+00 1.474039517364e+00 1.468143463482e+00 1.462108675406e+00 1.455969485022e+00 1.449757986626e+00 1.443508710147e+00 1.437260026108e+00 1.431051810221e+00 1.424922864817e+00 1.418917538962e+00 1.413075279115e+00 1.407438149053e+00 1.402050351950e+00 1.396946140849e+00 1.392170908566e+00 1.387757183924e+00 1.383737007207e+00 1.380145051364e+00 1.376999465466e+00 1.374327412609e+00 1.372142685399e+00 1.370450551059e+00 1.369260217192e+00 1.368564298916e+00 1.368354601733e+00 1.368614571874e+00 1.369318499415e+00 1.370437172009e+00 1.371936412618e+00 1.373769019159e+00 1.375888463472e+00 1.378241983954e+00 1.380766885039e+00 1.383407939198e+00 1.386094961970e+00 1.388760625272e+00 1.391341335943e+00 1.393758670004e+00 1.395954261901e+00 1.397853431634e+00 1.399391384051e+00 1.400511695823e+00 1.401147006988e+00 1.401250957847e+00 1.400770220781e+00 1.399664908491e+00 1.397899743840e+00 1.395443693593e+00 1.392279600898e+00 1.388392897335e+00 1.383784052389e+00 1.378454941064e+00 1.372422160235e+00 1.365715515544e+00 1.358360781644e+00 1.350412236766e+00 1.341914760648e+00 1.332933588721e+00 1.323544001627e+00 1.313812957012e+00 1.303839555093e+00 1.293702244198e+00 1.283501237348e+00 1.273337741213e+00 1.263302142140e+00 1.253508658182e+00 1.244037553096e+00 1.234995561445e+00 1.226463002110e+00 1.218515280353e+00 1.211234277657e+00 1.204657423030e+00 1.198845483924e+00 1.193816743768e+00 1.189584524547e+00 1.186155461475e+00 1.183495251549e+00 1.181586088576e+00 1.180366898784e+00 1.179780275630e+00 1.179755376220e+00 1.180195116885e+00 1.181023578900e+00 1.182125728516e+00 1.183410182723e+00 1.184768396698e+00 1.186089354685e+00 1.187287431236e+00 1.188242857871e+00 1.188883284622e+00 1.189112090921e+00 1.188851671776e+00 1.188047189325e+00 1.186623372898e+00 1.184556411279e+00 1.181800934725e+00 1.178342744911e+00 1.174189782292e+00 1.169336021573e+00 1.163835631233e+00 1.157717842770e+00 1.151056886956e+00 1.143941615026e+00 1.136462548535e+00 1.128759333470e+00 1.120953420191e+00 1.113213362808e+00 1.105705520875e+00 1.098601006094e+00 1.092102451839e+00 1.086376045132e+00 1.081616821088e+00 1.077980956532e+00 1.075612986901e+00 1.074634127895e+00 1.075103157835e+00 1.077071243483e+00 1.080505097317e+00 1.085343382063e+00 1.091470058480e+00 1.098705389226e+00 1.106861742074e+00 1.115675844410e+00 1.124895187438e+00 1.134237828316e+00 1.143414448249e+00 1.152170807612e+00 1.160240368959e+00 1.167421601387e+00 1.173536100173e+00 1.178456247954e+00 1.182126434474e+00 1.184523612701e+00 1.185712626537e+00 1.185795029568e+00 1.184931277074e+00 1.183326286798e+00 1.181198576411e+00 1.178798645352e+00 1.176343567190e+00 1.174040108565e+00 1.172038615850e+00 1.170414754378e+00 1.169183457000e+00 1.168247242092e+00 1.167444092332e+00 1.166523166340e+00 1.165169576953e+00 1.163044667429e+00 1.159777794185e+00 1.155041380555e+00 1.148542472561e+00 1.140079304311e+00 1.129561524843e+00 1.117018166050e+00 1.102644743478e+00 1.086766436553e+00 1.069872636985e+00 1.052569660926e+00 1.035553894757e+00 1.019574579972e+00 1.005335176596e+00 9.934653132677e-01 9.844045161297e-01 9.783682196639e-01 9.753097095891e-01 9.748999824638e-01 9.765934228002e-01 9.796551786079e-01 9.832716524912e-01 9.866233598958e-01 9.889617459715e-01 9.896954720507e-01 9.884035747692e-01 9.849002295930e-01 9.792030961861e-01 9.715355430686e-01 9.623003902887e-01 9.520041235597e-01 9.412434064119e-01 9.307797007404e-01 9.176926843816e-01 9.057077039725e-01 8.982585027336e-01 8.961633852659e-01 8.971352395244e-01 8.975492378957e-01 8.951291634502e-01 8.906466475494e-01 8.875072904865e-01 8.894814442246e-01 8.980462810000e-01 9.113205883680e-01 9.254608401160e-01 9.373966151622e-01 9.468424085383e-01 9.563129527153e-01 9.691934321604e-01 9.871010387375e-01 1.008437680969e+00 1.029265023371e+00 1.045771318018e+00 1.056537173405e+00 1.063223789538e+00 1.069324981935e+00 1.077688797643e+00 1.088408199015e+00 1.098223027247e+00 1.060874482556e+00 9.581376149850e-01 8.920167376448e-01 9.434239802337e-01 1.056908282504e+00 1.121458249340e+00 1.084937779782e+00 9.816895459181e-01 9.191878772277e-01 9.795805425686e-01 1.101576081509e+00 1.168002873805e+00 1.120611520692e+00 9.854713933907e-01 8.677492765056e-01 8.776695712597e-01 9.810988929609e-01 1.054726301910e+00 1.034019661562e+00 9.461459367101e-01 8.886005684413e-01 9.335223929717e-01 1.023626594720e+00 1.051362777593e+00 9.663378721203e-01 8.067126766884e-01 7.037980549455e-01 7.693695257599e-01 9.071630994553e-01 9.707987318318e-01 9.062603111409e-01 7.600386756591e-01 6.767738491625e-01 7.647951014728e-01 9.084173078692e-01 9.576467577275e-01 8.570652430111e-01 6.526876221369e-01 5.305013614272e-01 6.719744015404e-01 8.902949514427e-01 9.971887644479e-01 9.343207486753e-01 7.400746611975e-01 5.744349055052e-01 6.547418344564e-01 8.684665954823e-01 1.003130468307e+00 9.793199575743e-01 8.195579763248e-01 6.536302682453e-01 6.827308620796e-01 8.765139211709e-01 1.040893771942e+00 1.080534708413e+00 9.975543225647e-01 8.699722884834e-01 8.154771898811e-01 8.748018879439e-01 9.628885845366e-01 9.991048069414e-01 9.766452744725e-01 9.475294311587e-01 9.655713054799e-01 1.021891985560e+00 1.060439824664e+00 1.044176391273e+00 9.873559647934e-01 9.442305249702e-01 9.563723886931e-01 1.003062111391e+00 1.031564734633e+00 1.018280569951e+00 9.889288365403e-01 9.910314239706e-01 1.035040361687e+00 1.074935432592e+00 1.057092745266e+00 9.691721305355e-01 8.601879593973e-01 8.231399013326e-01 8.974916811498e-01 1.009098421294e+00 1.067758066493e+00 1.035577433094e+00 9.308126701161e-01 8.140844834397e-01 7.527556237941e-01 7.596310446100e-01 7.885849372346e-01 8.031154990701e-01 8.061345290906e-01 8.157405454003e-01 8.293489987803e-01 8.197355559098e-01 7.651918013955e-01 6.799399772855e-01 6.245737870484e-01 6.608174484715e-01 7.659724769268e-01 8.672411972087e-01 9.194231216434e-01 9.184383179438e-01 8.870277207175e-01 8.526675334517e-01 8.309563620991e-01 8.313423474241e-01 8.728805693013e-01 9.715333612784e-01 1.106379888099e+00 1.220376483505e+00 1.253821015072e+00 1.175346572336e+00 1.005633039229e+00 8.424510684979e-01 8.395937737854e-01 1.009666579798e+00 1.197506513577e+00 1.282610941541e+00 1.222196542818e+00 1.039281532387e+00 8.205747511771e-01 7.078152670980e-01 7.702457006659e-01 8.928548025412e-01 9.608176010206e-01 9.415557718881e-01 8.581941468635e-01 7.620997967401e-01 7.047147408563e-01 7.081761248795e-01 7.608062159194e-01 8.384267089431e-01 9.137770425561e-01 9.567726290475e-01 9.449830594837e-01 8.828670529222e-01 8.176732078239e-01 8.218677099055e-01 9.156929563858e-01 1.059829147012e+00
 2.369213352956e+00 2.368905449291e+00 2.368956613216e+00 2.370476982313e+00 2.373043598611e+00 2.375194668610e+00 2.375895582277e+00 2.375557866821e+00 2.375665786473e+00 2.377296671396e+00 2.379956610083e+00 2.382047815199e+00 2.382571239629e+00 2.382183263584e+00 2.382468988604e+00 2.384276336429e+00 2.386890968960e+00 2.388794040091e+00 2.389184233851e+00 2.388787107330e+00 2.389161711202e+00 2.391097311555e+00 2.393747330682e+00 2.395510185725e+00 2.395720026189e+00 2.395328939320e+00 2.395882319055e+00 2.397927406189e+00 2.400484484288e+00 2.402050482787e+00 2.402129351404e+00 2.401757978248e+00 2.402460010610e+00 2.404652039997e+00 2.407194570706e+00 2.408589244203e+00 2.408536824934e+00 2.408213318590e+00 2.409059199114e+00 2.411324645375e+00 2.413811270337e+00 2.415078504833e+00 2.414927922934e+00 2.414626936087e+00 2.415599147324e+00 2.417936718417e+00 2.420315516584e+00 2.421386400558e+00 2.421146255833e+00 2.420920198455e+00 2.421998905196e+00 2.424322816908e+00 2.426543076278e+00 2.427419836648e+00 2.427110990068e+00 2.426990425024e+00 2.428213051798e+00 2.430533150911e+00 2.432585168331e+00 2.433285379371e+00 2.432924389883e+00 2.432886526032e+00 2.434244471251e+00 2.436630319992e+00 2.438599587918e+00 2.439127577277e+00 2.438680597240e+00 2.438732809366e+00 2.440264413130e+00 2.442736827301e+00 2.444615171613e+00 2.444950700134e+00 2.444401498817e+00 2.444578977956e+00 2.446347670119e+00 2.448896840094e+00 2.450594412200e+00 2.450690397190e+00 2.450103997648e+00 2.450478922236e+00 2.452460750014e+00 2.454997220843e+00 2.456448861029e+00 2.456327024362e+00 2.455800715270e+00 2.456434575497e+00 2.458563049280e+00 2.460960012539e+00 2.462134570474e+00 2.461889789339e+00 2.461510003889e+00 2.462389718264e+00 2.464572558306e+00 2.466751073977e+00 2.467671907973e+00 2.467406993433e+00 2.467230802046e+00 2.468279481526e+00 2.470394252671e+00 2.472328674925e+00 2.473076146789e+00 2.472876155034e+00 2.472901695146e+00 2.474028208127e+00 2.475980957506e+00 2.477674993522e+00 2.478336087768e+00 2.478256550472e+00 2.478443147969e+00 2.479561121954e+00 2.481311544427e+00 2.482794036654e+00 2.483435384533e+00 2.483503069939e+00 2.483795497317e+00 2.484830282674e+00 2.486362404609e+00 2.487688146312e+00 2.488358333996e+00 2.488574620320e+00 2.488931942961e+00 2.489834174281e+00 2.491146150420e+00 2.492359012691e+00 2.493097782395e+00 2.493451805053e+00 2.493839426631e+00 2.494598052459e+00 2.495706567465e+00 2.496833316707e+00 2.497652827449e+00 2.498131082197e+00 2.498537153434e+00 2.499174545039e+00 2.500117458099e+00 2.501169076060e+00 2.502049211541e+00 2.502635000275e+00 2.503079609657e+00 2.503642427823e+00 2.504456804397e+00 2.505419598985e+00 2.506312584525e+00 2.506991299774e+00 2.507506939798e+00 2.508046866730e+00 2.508750047592e+00 2.509595656720e+00 2.510451587677e+00 2.511194503293e+00 2.511797329824e+00 2.512343105575e+00 2.512948926895e+00 2.513663614489e+00 2.514448979325e+00 2.515211250541e+00 2.515871692308e+00 2.516431985918e+00 2.516977146303e+00 2.517597292414e+00 2.518302854041e+00 2.519025714107e+00 2.519687460220e+00 2.520268450245e+00 2.520817749949e+00 2.521401264513e+00 2.522032542649e+00 2.522679426494e+00 2.523309675848e+00 2.523913961177e+00 2.524501702895e+00 2.525082384805e+00 2.525659483109e+00 2.526238173027e+00 2.526829719346e+00 2.527433307007e+00 2.528031510882e+00 2.528603252260e+00 2.529151415382e+00 2.529693700869e+00 2.530244729673e+00 2.530807677323e+00 2.531368044131e+00 2.531915973894e+00 2.532447904192e+00 2.532966645351e+00 2.533479858878e+00 2.533995384732e+00 2.534514511427e+00 2.535031168365e+00 2.535536161930e+00 2.536029818860e+00 2.536518887357e+00 2.537008781802e+00 2.537494797822e+00 2.537972457289e+00 2.538441322552e+00 2.538908126483e+00 2.539374028574e+00 2.539831398502e+00 2.540279363338e+00 2.540719326397e+00 2.541154954256e+00 2.541587129818e+00 2.542010751793e+00 2.542427388194e+00 2.542841540929e+00 2.543250647929e+00 2.543651190383e+00 2.544042637148e+00 2.544430289936e+00 2.544817205221e+00 2.545200296570e+00 2.545573499919e+00 2.545936714960e+00 2.546297636166e+00 2.546655836550e+00 2.547009717867e+00 2.547352160679e+00 2.547686108402e+00 2.548016636002e+00 2.548341662622e+00 2.548659534698e+00 2.548967329017e+00 2.549270342280e+00 2.549568939624e+00 2.549859982886e+00 2.550144201405e+00 2.550419179671e+00 2.550688882159e+00 2.550956265566e+00 2.551217351469e+00 2.551467845776e+00 2.551712201350e+00 2.551951910033e+00 2.552185229596e+00 2.552412478867e+00 2.552633090150e+00 2.552844475569e+00 2.553050707876e+00 2.553251637593e+00 2.553444825828e+00 2.553630200867e+00 2.553810198630e+00 2.553981198425e+00 2.554146420961e+00 2.554304467286e+00 2.554454937974e+00 2.554599776000e+00 2.554736398029e+00 2.554865751235e+00 2.554988412496e+00 2.555104744258e+00 2.555213876439e+00 2.555314598515e+00 2.555407508256e+00 2.555493851012e+00 2.555574327148e+00 2.555647752554e+00 2.555711641292e+00 2.555768677028e+00 2.555816980921e+00 2.555858413582e+00 2.555894481424e+00 2.555920972431e+00 2.555938603685e+00 2.555950645876e+00 2.555954153963e+00 2.555950194339e+00 2.555938899697e+00 2.555919077147e+00 2.555891386184e+00 2.555856372724e+00 2.555812720664e+00 2.555762116581e+00 2.555703938480e+00 2.555637392464e+00 2.555561467319e+00 2.555478542499e+00 2.555387817205e+00 2.555287127529e+00 2.555181286686e+00 2.555066348805e+00 2.554942425581e+00 2.554811267851e+00 2.554670378550e+00 2.554521370999e+00 2.554367447479e+00 2.554201520091e+00 2.554028948386e+00 2.553847973901e+00 2.553656640768e+00 2.553458338082e+00 2.553252215753e+00 2.553036978040e+00 2.552812386987e+00 2.552579530260e+00 2.552338047755e+00 2.552088399509e+00 2.551830189250e+00 2.551563205040e+00 2.551286620642e+00 2.551001783355e+00 2.550707339512e+00 2.550405115294e+00 2.550094330067e+00 2.549773294261e+00 2.549443756275e+00 2.549106348422e+00 2.548757595939e+00 2.548400883764e+00 2.548035489907e+00 2.547660449066e+00 2.547275843942e+00 2.546884040990e+00 2.546481354630e+00 2.546070337458e+00 2.545649340362e+00 2.545216779012e+00 2.544778076478e+00 2.544329680075e+00 2.543872695687e+00 2.543406072297e+00 2.542929019660e+00 2.542442583033e+00 2.541947744859e+00 2.541443331327e+00 2.540929205372e+00 2.540406984833e+00 2.539872683049e+00 2.539330104723e+00 2.538778064465e+00 2.538215469942e+00 2.537643145521e+00 2.537061048122e+00 2.536468758609e+00 2.535868190098e+00 2.535258416607e+00 2.534635941677e+00 2.534004644520e+00 2.533361529972e+00 2.532710099099e+00 2.532049637744e+00 2.531378916803e+00 2.530698113992e+00 2.530006179363e+00 2.529302310104e+00 2.528591491288e+00 2.527869419485e+00 2.527136458038e+00 2.526396791901e+00 2.525643708006e+00 2.524879497769e+00 2.524108124704e+00 2.523323954464e+00 2.522530383646e+00 2.521727399878e+00 2.520912556532e+00 2.520089710700e+00 2.519254387340e+00 2.518407625608e+00 2.517552554847e+00 2.516685439870e+00 2.515806924587e+00 2.514920903718e+00 2.514021758163e+00 2.513112880058e+00 2.512192558514e+00 2.511260740997e+00 2.510319269305e+00 2.509368542374e+00 2.508402714655e+00 2.507429838784e+00 2.506444817383e+00 2.505448424130e+00 2.504442608381e+00 2.503423891328e+00 2.502394697711e+00 2.501356210334e+00 2.500303500944e+00 2.499242548604e+00 2.498169611846e+00 2.497084295566e+00 2.495990053451e+00 2.494883236678e+00 2.493765057166e+00 2.492637066705e+00 2.491495989896e+00 2.490344441391e+00 2.489183890436e+00 2.488007687256e+00 2.486822872860e+00 2.485625122037e+00 2.484415192234e+00 2.483198176250e+00 2.481966180683e+00 2.480722764373e+00 2.479468704280e+00 2.478201892543e+00 2.476925087709e+00 2.475636328962e+00 2.474334119023e+00 2.473023256279e+00 2.471697529412e+00 2.470362472260e+00 2.469015960587e+00 2.467655671468e+00 2.466284383936e+00 2.464901908037e+00 2.463507235632e+00 2.462102142169e+00 2.460683464567e+00 2.459252200334e+00 2.457811629743e+00 2.456356502545e+00 2.454892001300e+00 2.453415899954e+00 2.451925293539e+00 2.450424862339e+00 2.448910155667e+00 2.447385280030e+00 2.445849344814e+00 2.444300089525e+00 2.442739668832e+00 2.441165893052e+00 2.439579881491e+00 2.437984768380e+00 2.436375643913e+00 2.434755169787e+00 2.433123662180e+00 2.431477487841e+00 2.429821270750e+00 2.428152879617e+00 2.426472615437e+00 2.424780595239e+00 2.423076509412e+00 2.421359644480e+00 2.419631172992e+00 2.417891118196e+00 2.416139935762e+00 2.414376203539e+00 2.412599231016e+00 2.410811891521e+00 2.409011656962e+00 2.407199848081e+00 2.405376669985e+00 2.403540660048e+00 2.401694026528e+00 2.399833008908e+00 2.397961080524e+00 2.396078914493e+00 2.394183630067e+00 2.392277235228e+00 2.390357727538e+00 2.388425378015e+00 2.386484291050e+00 2.384529824309e+00 2.382563569675e+00 2.380585164653e+00 2.378594797401e+00 2.376593408302e+00 2.374580440232e+00 2.372556721728e+00 2.370520569216e+00 2.368472119880e+00 2.366411763037e+00 2.364341114936e+00 2.362258689290e+00 2.360165094798e+00 2.358059287431e+00 2.355940792131e+00 2.353813166327e+00 2.351672597268e+00 2.349521891031e+00 2.347360974378e+00 2.345185439540e+00 2.343000900134e+00 2.340805131668e+00 2.338598148143e+00 2.336380222404e+00 2.334149447554e+00 2.331909994170e+00 2.329658574834e+00 2.327394675685e+00 2.325121452263e+00 2.322836993612e+00 2.320542151260e+00 2.318236116792e+00 2.315918327985e+00 2.313591440009e+00 2.311252285008e+00 2.308902768027e+00 2.306543496588e+00 2.304172351463e+00 2.301793265144e+00 2.299399732363e+00 2.296997380280e+00 2.294586005423e+00 2.292162509539e+00 2.289730615661e+00 2.287286461092e+00 2.284832982944e+00 2.282370850672e+00 2.279895541823e+00 2.277412231716e+00 2.274918320415e+00 2.272413739695e+00 2.269902091562e+00 2.267378516443e+00 2.264846744898e+00 2.262304188636e+00 2.259752124180e+00 2.257191641030e+00 2.254619992294e+00 2.252040311917e+00 2.249451417427e+00 2.246852719027e+00 2.244245705321e+00 2.241629920471e+00 2.239003805170e+00 2.236369818969e+00 2.233725707119e+00 2.231074704229e+00 2.228413738004e+00 2.225744570478e+00 2.223065881875e+00 2.220379416924e+00 2.217686018799e+00 2.214981904642e+00 2.212271620590e+00 2.209552589219e+00 2.206824381295e+00 2.204091018041e+00 2.201348195976e+00 2.198597811247e+00 2.195838990583e+00 2.193073957323e+00 2.190301564581e+00 2.187521473907e+00 2.184733754293e+00 2.181939596779e+00 2.179138558171e+00 2.176331797748e+00 2.173515286041e+00 2.170694375722e+00 2.167867064737e+00 2.165032078912e+00 2.162191374355e+00 2.159344039957e+00 2.156492020842e+00 2.153632424181e+00 2.150768568749e+00 2.147898599413e+00 2.145022783826e+00 2.142141925689e+00 2.139254466056e+00 2.136363121793e+00 2.133466635889e+00 2.130564343461e+00 2.127658453395e+00 2.124746646342e+00 2.121832007331e+00 2.118912317581e+00 2.115987724365e+00 2.113059573025e+00 2.110126047013e+00 2.107190750567e+00 2.104250434531e+00 2.101306692874e+00 2.098360368750e+00 2.095409976253e+00 2.092457655793e+00 2.089500462335e+00 2.086541932171e+00 2.083579615223e+00 2.080615221170e+00 2.077649312411e+00 2.074679611768e+00 2.071709838333e+00 2.068736659600e+00 2.065761963124e+00 2.062785853597e+00 2.059805891317e+00 2.056828815934e+00 2.053848141306e+00 2.050866050257e+00 2.047884751137e+00 2.044899646262e+00 2.041917347361e+00 2.038932322262e+00 2.035948010603e+00 2.032964437025e+00 2.029979233699e+00 2.026995478190e+00 2.024010381946e+00 2.021027754601e+00 2.018045593322e+00 2.015062039934e+00 2.012082337032e+00 2.009101294758e+00 2.006123087590e+00 2.003145424895e+00 2.000169377964e+00 1.997196153970e+00 1.994222715769e+00 1.991253085076e+00 1.988284637795e+00 1.985319110072e+00 1.982355841163e+00 1.979394169356e+00 1.976436771494e+00 1.973480910660e+00 1.970528149399e+00 1.967580956190e+00 1.964633014738e+00 1.961692185302e+00 1.958752244143e+00 1.955818218702e+00 1.952887075558e+00 1.949957956087e+00 1.947037093887e+00 1.944116290607e+00 1.941203301658e+00 1.938292538441e+00 1.935386425891e+00 1.932486733712e+00 1.929590098501e+00 1.926700560301e+00 1.923814554420e+00 1.920932942772e+00 1.918059310677e+00 1.915188704189e+00 1.912326258970e+00 1.909466392612e+00 1.906614469629e+00 1.903769090007e+00 1.900926737847e+00 1.898094283711e+00 1.895264219215e+00 1.892443955170e+00 1.889628310908e+00 1.886818864172e+00 1.884018672443e+00 1.881221007597e+00 1.878435019644e+00 1.875650521330e+00 1.872876011512e+00 1.870110019681e+00 1.867346384308e+00 1.864595007613e+00 1.861847269149e+00 1.859108786182e+00 1.856376994157e+00 1.853651999105e+00 1.850936784333e+00 1.848225390754e+00 1.845525180808e+00 1.842830601144e+00 1.840142830176e+00 1.837465778293e+00 1.834793487907e+00 1.832130499462e+00 1.829474809278e+00 1.826827444017e+00 1.824187222984e+00 1.821553909255e+00 1.818930230153e+00 1.816312946499e+00 1.813704103835e+00 1.811103334400e+00 1.808509472462e+00 1.805925006099e+00 1.803345900736e+00 1.800776624516e+00 1.798214035457e+00 1.795658978218e+00 1.793112251105e+00 1.790571933410e+00 1.788039759058e+00 1.785516297111e+00 1.782997529147e+00 1.780488227265e+00 1.777984225039e+00 1.775488407103e+00 1.773001033832e+00 1.770517481742e+00 1.768043661685e+00 1.765573261088e+00 1.763113496141e+00 1.760658248933e+00 1.758207809310e+00 1.755767848598e+00 1.753329257893e+00 1.750900925008e+00 1.748475395897e+00 1.746056460882e+00 1.743644836419e+00 1.741234688404e+00 1.738834805161e+00 1.736435356792e+00 1.734044047894e+00 1.731656803911e+00 1.729272952153e+00 1.726896118796e+00 1.724520225781e+00 1.722152077512e+00 1.719784830624e+00 1.717422415057e+00 1.715064492213e+00 1.712706506947e+00 1.710356095063e+00 1.708004933835e+00 1.705658213546e+00 1.703314718594e+00 1.700971125684e+00 1.698631640062e+00 1.696292737499e+00 1.693956079771e+00 1.691620668248e+00 1.689285492495e+00 1.686953915196e+00 1.684619646386e+00 1.682288047685e+00 1.679957243547e+00 1.677623071940e+00 1.675293997392e+00 1.672959621783e+00 1.670627659367e+00 1.668292704685e+00 1.665956915431e+00 1.663622522793e+00 1.661281847324e+00 1.658944514952e+00 1.656600350464e+00 1.654257477842e+00 1.651911791047e+00 1.649560386818e+00 1.647210769258e+00 1.644852559387e+00 1.642496218036e+00 1.640133057734e+00 1.637765528376e+00 1.635397584699e+00 1.633019972333e+00 1.630644049421e+00 1.628258723111e+00 1.625870559449e+00 1.623479537751e+00 1.621078688584e+00 1.618676836165e+00 1.616266077010e+00 1.613851495005e+00 1.611432535305e+00 1.609002264804e+00 1.606572398947e+00 1.604131012199e+00 1.601686269332e+00 1.599236306974e+00 1.596774805432e+00 1.594313529723e+00 1.591838283829e+00 1.589361558513e+00 1.586875719750e+00 1.584381700723e+00 1.581886065000e+00 1.579375307451e+00 1.576865828201e+00 1.574343710634e+00 1.571816758717e+00 1.569286083263e+00 1.566741997456e+00 1.564199158120e+00 1.561642363961e+00 1.559084112550e+00 1.556518953466e+00 1.553943333593e+00 1.551368409571e+00 1.548781531659e+00 1.546193532341e+00 1.543598892051e+00 1.540997331949e+00 1.538396870471e+00 1.535783934505e+00 1.533174809289e+00 1.530556572101e+00 1.527936547267e+00 1.525316751225e+00 1.522687638011e+00 1.520063603758e+00 1.517432768078e+00 1.514805011354e+00 1.512175468690e+00 1.509542718049e+00 1.506917847088e+00 1.504286715784e+00 1.501664206087e+00 1.499040888409e+00 1.496420105199e+00 1.493808259249e+00 1.491194743488e+00 1.488594044659e+00 1.485995513851e+00 1.483404655275e+00 1.480826123110e+00 1.478251053889e+00 1.475694811380e+00 1.473141317130e+00 1.470605592373e+00 1.468083899869e+00 1.465572586274e+00 1.463084551386e+00 1.460604942321e+00 1.458151342596e+00 1.455714947048e+00 1.453296450065e+00 1.450907396809e+00 1.448533547193e+00 1.446193503272e+00 1.443874260814e+00 1.441585708079e+00 1.439329758795e+00 1.437096989712e+00 1.434908245716e+00 1.432745485212e+00 1.430622977320e+00 1.428539184282e+00 1.426491310004e+00 1.424492412220e+00 1.422529705536e+00 1.420617651958e+00 1.418751781091e+00 1.416933334719e+00 1.415171448343e+00 1.413453270649e+00 1.411801177697e+00 1.410199285139e+00 1.408657644944e+00 1.407181782304e+00 1.405761723887e+00 1.404417364024e+00 1.403132354471e+00 1.401921582681e+00 1.400783694858e+00 1.399715096470e+00 1.398730783574e+00 1.397816257033e+00 1.396989210864e+00 1.396242470978e+00 1.395578744158e+00 1.395008438448e+00 1.394519438654e+00 1.394130028566e+00 1.393828896933e+00 1.393624477848e+00 1.393522130898e+00 1.393510565395e+00 1.393611647852e+00 1.393807336695e+00 1.394113500345e+00 1.394528124370e+00 1.395046094845e+00 1.395684958883e+00 1.396427359227e+00 1.397290858659e+00 1.398268788969e+00 1.399362651582e+00 1.400582570074e+00 1.401915098680e+00 1.403377373789e+00 1.404958678559e+00 1.406665078726e+00 1.408502434072e+00 1.410458351910e+00 1.412553022249e+00 1.414768346167e+00 1.417118298453e+00 1.419600276968e+00 1.422207274223e+00 1.424954863269e+00 1.427825375065e+00 1.430837378400e+00 1.433979194978e+00 1.437250783402e+00 1.440663527259e+00 1.444200103834e+00 1.447878852249e+00 1.451685273222e+00 1.455623644854e+00 1.459699939004e+00 1.463898685219e+00 1.468238362436e+00 1.472700201726e+00 1.477294000431e+00 1.482018413667e+00 1.486861142666e+00 1.491840468471e+00 1.496934581989e+00 1.502158049180e+00 1.507501521249e+00 1.512959603431e+00 1.518543538675e+00 1.524234529845e+00 1.530045752719e+00 1.535965452781e+00 1.541991914373e+00 1.548133226733e+00 1.554368840565e+00 1.560714378196e+00 1.567154735154e+00 1.573691888737e+00 1.580327457218e+00 1.587046328125e+00 1.593860559839e+00 1.600753202248e+00 1.607730277428e+00 1.614787330958e+00 1.621913436002e+00 1.629119390930e+00 1.636385845585e+00 1.643720760715e+00 1.651117938830e+00 1.658568124311e+00 1.666079565789e+00 1.673632847259e+00 1.681237201089e+00 1.688884080067e+00 1.696566352360e+00 1.704289151314e+00 1.712035611546e+00 1.719814521864e+00 1.727614157019e+00 1.735431346536e+00 1.743268557988e+00 1.751109335713e+00 1.758962727937e+00 1.766815947542e+00 1.774667176608e+00 1.782515158913e+00 1.790349500970e+00 1.798174365766e+00 1.805976403956e+00 1.813757062105e+00 1.821513724797e+00 1.829235207043e+00 1.836926330079e+00 1.844573867421e+00 1.852178806418e+00 1.859738524640e+00 1.867241799262e+00 1.874693613766e+00 1.882080673372e+00 1.889405499067e+00 1.896661574484e+00 1.903842391633e+00 1.910949466966e+00 1.917972507554e+00 1.924912587912e+00 1.931763782882e+00 1.938519279387e+00 1.945180903569e+00 1.951739414680e+00 1.958194341731e+00 1.964541140165e+00 1.970772970708e+00 1.976891509845e+00 1.982889456668e+00 1.988764472921e+00 1.994513441278e+00 2.000130110169e+00 2.005616787436e+00 2.010964709374e+00 2.016172619923e+00 2.021239127896e+00 2.026157511544e+00 2.030929085872e+00 2.035545700913e+00 2.040008905043e+00 2.044315608539e+00 2.048458921756e+00 2.052443685823e+00 2.056258594552e+00 2.059907948013e+00 2.063387772448e+00 2.066692185431e+00 2.069826146431e+00 2.072780345303e+00 2.075556430066e+00 2.078154257074e+00 2.080565203369e+00 2.082797389755e+00 2.084839639844e+00 2.086696691262e+00 2.088366638291e+00 2.089844895028e+00 2.091135403137e+00 2.092230534670e+00 2.093136552078e+00 2.093847609480e+00 2.094363429360e+00 2.094687803891e+00 2.094813093185e+00 2.094746615197e+00 2.094482886487e+00 2.094023371941e+00 2.093370737510e+00 2.092518611162e+00 2.091475600806e+00 2.090235515559e+00 2.088801124018e+00 2.087176508116e+00 2.085353900389e+00 2.083344307016e+00 2.081141413331e+00 2.078749036429e+00 2.076169242935e+00 2.073399609367e+00 2.070449378651e+00 2.067310365984e+00 2.063990323433e+00 2.060492054441e+00 2.056812082132e+00 2.052958979177e+00 2.048927444801e+00 2.044726339380e+00 2.040355542266e+00 2.035814881048e+00 2.031113897597e+00 2.026246088479e+00 2.021224183622e+00 2.016043405171e+00 2.010706844658e+00 2.005227218037e+00 1.999592698771e+00 1.993820722288e+00 1.987907003141e+00 1.981853759412e+00 1.975674557901e+00 1.969358038783e+00 1.962923896651e+00 1.956366084965e+00 1.949688493712e+00 1.942905837795e+00 1.936004714124e+00 1.929009172377e+00 1.921909458554e+00 1.914713159112e+00 1.907435720027e+00 1.900062193855e+00 1.892618202135e+00 1.885096034545e+00 1.877503124577e+00 1.869853718569e+00 1.862135520043e+00 1.854375224871e+00 1.846563000950e+00 1.838709502375e+00 1.830831316530e+00 1.822910711403e+00 1.814982603609e+00 1.807032192901e+00 1.799073390687e+00 1.791123713253e+00 1.783165433526e+00 1.775235304130e+00 1.767317148096e+00 1.759427372268e+00 1.751584569651e+00 1.743768900064e+00 1.736022949918e+00 1.728327265592e+00 1.720699375865e+00 1.713159977675e+00 1.705689050386e+00 1.698330116155e+00 1.691062747646e+00 1.683907988208e+00 1.676884038438e+00 1.669971823519e+00 1.663216718399e+00 1.656594898555e+00 1.650131015529e+00 1.643840437029e+00 1.637704384139e+00 1.631768458764e+00 1.626007700579e+00 1.620444179548e+00 1.615094369941e+00 1.609936246137e+00 1.605013137671e+00 1.600301045197e+00 1.595817595652e+00 1.591575577851e+00 1.587554533318e+00 1.583789466360e+00 1.580255762759e+00 1.576968535710e+00 1.573933539558e+00 1.571130899191e+00 1.568585228715e+00 1.566273395032e+00 1.564202026708e+00 1.562372165565e+00 1.560762241101e+00 1.559387099548e+00 1.558221213153e+00 1.557265729456e+00 1.556512024343e+00 1.555940591176e+00 1.555552490604e+00 1.555323613724e+00 1.555246277849e+00 1.555305681451e+00 1.555482904646e+00 1.555765060321e+00 1.556131903659e+00 1.556566439762e+00 1.557048483243e+00 1.557562046430e+00 1.558081880254e+00 1.558593200854e+00 1.559072391852e+00 1.559496327009e+00 1.559852165004e+00 1.560107147917e+00 1.560251859945e+00 1.560260088859e+00 1.560108234386e+00 1.559791045981e+00 1.559271512011e+00 1.558546594117e+00 1.557594265486e+00 1.556394071262e+00 1.554944796171e+00 1.553216523644e+00 1.551214082077e+00 1.548921470799e+00 1.546325124464e+00 1.543434133461e+00 1.540228858164e+00 1.536720328289e+00 1.532906503422e+00 1.528783157959e+00 1.524372017936e+00 1.519666285494e+00 1.514686568485e+00 1.509445059033e+00 1.503955481498e+00 1.498243373658e+00 1.492324382638e+00 1.486226801496e+00 1.479977366000e+00 1.473604231841e+00 1.467140932168e+00 1.460620980799e+00 1.454078528424e+00 1.447551404743e+00 1.441079807381e+00 1.434697430736e+00 1.428449439965e+00 1.422371192712e+00 1.416501058275e+00 1.410881919878e+00 1.405539879398e+00 1.400517291731e+00 1.395842414490e+00 1.391537676929e+00 1.387637314239e+00 1.384149122551e+00 1.381094056781e+00 1.378481139367e+00 1.376308994247e+00 1.374581125219e+00 1.373285386665e+00 1.372406227629e+00 1.371926530176e+00 1.371815315256e+00 1.372039188552e+00 1.372565776080e+00 1.373344545898e+00 1.374331462318e+00 1.375475079182e+00 1.376715445199e+00 1.378002646614e+00 1.379268856660e+00 1.380456434441e+00 1.381509144532e+00 1.382355706821e+00 1.382947996409e+00 1.383224598856e+00 1.383129957332e+00 1.382621483706e+00 1.381646915056e+00 1.380171549326e+00 1.378160778961e+00 1.375586888055e+00 1.372434469022e+00 1.368685992219e+00 1.364343638802e+00 1.359408311374e+00 1.353899314844e+00 1.347835567590e+00 1.341250447293e+00 1.334189017240e+00 1.326692950752e+00 1.318832225804e+00 1.310662379703e+00 1.302263171210e+00 1.293715635044e+00 1.285097062896e+00 1.276508695986e+00 1.268031116916e+00 1.259764595875e+00 1.251799346972e+00 1.244220349035e+00 1.237124368371e+00 1.230575445376e+00 1.224655880964e+00 1.219418343145e+00 1.214908315691e+00 1.211171318877e+00 1.208209508695e+00 1.206041942141e+00 1.204646202385e+00 1.203997148205e+00 1.204057826103e+00 1.204754887382e+00 1.206035672457e+00 1.207801536320e+00 1.209967329976e+00 1.212432663361e+00 1.215079741047e+00 1.217814201269e+00 1.220504211231e+00 1.223051394396e+00 1.225338398509e+00 1.227254613522e+00 1.228712028035e+00 1.229596888551e+00 1.229842008745e+00 1.229361639545e+00 1.228088778877e+00 1.225984497591e+00 1.222987267545e+00 1.219093339343e+00 1.214277088461e+00 1.208549702138e+00 1.201940644493e+00 1.194472026195e+00 1.186227050896e+00 1.177265006233e+00 1.167693749949e+00 1.157635156602e+00 1.147214676029e+00 1.136606979400e+00 1.125969741175e+00 1.115503200718e+00 1.105405215389e+00 1.095875081220e+00 1.087138097097e+00 1.079374281960e+00 1.072792050648e+00 1.067545566137e+00 1.063769431053e+00 1.061569578660e+00 1.060980413172e+00 1.062020276995e+00 1.064619242179e+00 1.068678666402e+00 1.074048225681e+00 1.080515038827e+00 1.087865079221e+00 1.095822209177e+00 1.104129581027e+00 1.112513842443e+00 1.120708679649e+00 1.128494921320e+00 1.135652435437e+00 1.142037488941e+00 1.147535016334e+00 1.152086900305e+00 1.155708570941e+00 1.158444097607e+00 1.160417637148e+00 1.161777942577e+00 1.162714618878e+00 1.163440964406e+00 1.164158377880e+00 1.165070799984e+00 1.166321220831e+00 1.168017418259e+00 1.170188585020e+00 1.172778910521e+00 1.175662029758e+00 1.178611565532e+00 1.181351931606e+00 1.183538869451e+00 1.184801710931e+00 1.184773881767e+00 1.183096504253e+00 1.179482676792e+00 1.173705161536e+00 1.165651207445e+00 1.155327822567e+00 1.142862704812e+00 1.128539648240e+00 1.112752000868e+00 1.096026200226e+00 1.078967846227e+00 1.062225073827e+00 1.046455452294e+00 1.032234162100e+00 1.020034001306e+00 1.010138644462e+00 1.002631568094e+00 9.973753276821e-01 9.940220393335e-01 9.920785226203e-01 9.909310394467e-01 9.899515545870e-01 9.885428857204e-01 9.862010376745e-01 9.825761905224e-01 9.774662142128e-01 9.708594414715e-01 9.628926786406e-01 9.538344529158e-01 9.440566291267e-01 9.339548222770e-01 9.239557815903e-01 9.143660372024e-01 9.022804740829e-01 8.913221266205e-01 8.848177460552e-01 8.834899329119e-01 8.849973066102e-01 8.857295492751e-01 8.834956186928e-01 8.791960064488e-01 8.763713352980e-01 8.788868345399e-01 8.882483052657e-01 9.025522512112e-01 9.179399630972e-01 9.313733392296e-01 9.426253573554e-01 9.542438762169e-01 9.695570664924e-01 9.900261516098e-01 1.013851077769e+00 1.036934639285e+00 1.055376039594e+00 1.067719847061e+00 1.075599892411e+00 1.082468838663e+00 1.091148315222e+00 1.101740010507e+00 1.110677599247e+00 1.074573086215e+00 9.694551500705e-01 8.990514950680e-01 9.502599396969e-01 1.069944184041e+00 1.142872433067e+00 1.111663559181e+00 1.005814530664e+00 9.311990089526e-01 9.796112036473e-01 1.100120276994e+00 1.172808468092e+00 1.132790865458e+00 1.000602213666e+00 8.785606674858e-01 8.823629676768e-01 9.870177700624e-01 1.067319579063e+00 1.051448896420e+00 9.594111060958e-01 8.866897252801e-01 9.178751976012e-01 1.008112792414e+00 1.046249450887e+00 9.732144063823e-01 8.183856686214e-01 7.061194644310e-01 7.590295460100e-01 8.970922299841e-01 9.694999249733e-01 9.127733449767e-01 7.633550640785e-01 6.609719904868e-01 7.367206822387e-01 8.896990374715e-01 9.591004456636e-01 8.787330612471e-01 6.821737185673e-01 5.357179851855e-01 6.478234317655e-01 8.707152230824e-01 1.000180004819e+00 9.641023277439e-01 7.862805521778e-01 6.001196913020e-01 6.278435975867e-01 8.275883798911e-01 9.815523076202e-01 9.921875465621e-01 8.669343212014e-01 7.093774143983e-01 6.943968109813e-01 8.449961750018e-01 9.988447330111e-01 1.050077504945e+00 9.877331665436e-01 8.758707580761e-01 8.199476478098e-01 8.673882683982e-01 9.508653655018e-01 9.928633593124e-01 9.785423649677e-01 9.485611502813e-01 9.524875777207e-01 9.914761797790e-01 1.021103605902e+00 1.007206337420e+00 9.602667300592e-01 9.276434439454e-01 9.456607408822e-01 9.948623429912e-01 1.026245425113e+00 1.015897697505e+00 9.848284200997e-01 9.771378692009e-01 1.008454806475e+00 1.042365488637e+00 1.030369805507e+00 9.597131854090e-01 8.736027633376e-01 8.518340806379e-01 9.254125794545e-01 1.029885253599e+00 1.084284682376e+00 1.051546915521e+00 9.465185160724e-01 8.268709704407e-01 7.635793825475e-01 7.787826863718e-01 8.273077832406e-01 8.620123799552e-01 8.710229469232e-01 8.641885440418e-01 8.476025865313e-01 8.138266247371e-01 7.561228354086e-01 6.899230002175e-01 6.571062669003e-01 6.899157697466e-01 7.674768907309e-01 8.418137273799e-01 8.833284673243e-01 8.901299469784e-01 8.749277975435e-01 8.480411625939e-01 8.142363169196e-01 7.902344552467e-01 8.177133185481e-01 9.272846201563e-01 1.086421914653e+00 1.219741860589e+00 1.258727933499e+00 1.170784228030e+00 9.795355330985e-01 7.942069752922e-01 7.973454707161e-01 9.982535287500e-01 1.212899888330e+00 1.313554547849e+00 1.256826453296e+00 1.064768529494e+00 8.233120578711e-01 6.855342072603e-01 7.506048125820e-01 8.982622387278e-01 9.942002751870e-01 9.946475307228e-01 9.132963598511e-01 7.949604346078e-01 6.984840410472e-01 6.751973631151e-01 7.350848362348e-01 8.409856143514e-01 9.413254040203e-01 9.921087213900e-01 9.684183561463e-01 8.793750020509e-01 7.846738825218e-01 7.792624897658e-01 8.905375518898e-01 1.058423622016e+00
 2.304487866105e+00 2.304137392478e+00 2.304137207671e+00 2.305567023719e+00 2.308013421891e+00 2.310054998370e+00 2.310684745837e+00 2.310304418841e+00 2.310357562192e+00 2.311895181644e+00 2.314434571990e+00 2.316417783719e+00 2.316873570190e+00 2.316443611814e+00 2.316671186708e+00 2.318379695336e+00 2.320873199113e+00 2.322674526242e+00 2.322999746928e+00 2.322559520558e+00 2.322872987945e+00 2.324706462218e+00 2.327236515165e+00 2.328899454167e+00 2.329048654575e+00 2.328614169048e+00 2.329101065202e+00 2.331043287924e+00 2.333481723687e+00 2.334952042013e+00 2.334970659324e+00 2.334554261185e+00 2.335189364757e+00 2.337275728467e+00 2.339696277062e+00 2.340997702925e+00 2.340889583500e+00 2.340521104187e+00 2.341295249868e+00 2.343450205914e+00 2.345816758837e+00 2.346993741199e+00 2.346790981028e+00 2.346441974475e+00 2.347334901812e+00 2.349558390855e+00 2.351819919472e+00 2.352805811786e+00 2.352514418830e+00 2.352236820372e+00 2.353232519236e+00 2.355442878495e+00 2.357550424414e+00 2.358344500098e+00 2.357981847046e+00 2.357807633683e+00 2.358946751126e+00 2.361154967449e+00 2.363095211047e+00 2.363713508184e+00 2.363300758245e+00 2.363210811182e+00 2.364483360213e+00 2.366751839154e+00 2.368608609536e+00 2.369058956677e+00 2.368563512260e+00 2.368563988877e+00 2.370005500561e+00 2.372357017043e+00 2.374122673128e+00 2.374384359725e+00 2.373792904975e+00 2.373915294830e+00 2.375585615362e+00 2.378010047324e+00 2.379600619909e+00 2.379632252739e+00 2.379003304153e+00 2.379314992165e+00 2.381191684378e+00 2.383603874259e+00 2.384954128353e+00 2.384775472801e+00 2.384203830491e+00 2.384766132086e+00 2.386783851187e+00 2.389059137646e+00 2.390141882871e+00 2.389841377036e+00 2.389412300292e+00 2.390213371787e+00 2.392283557667e+00 2.394347634262e+00 2.395184064458e+00 2.394862146154e+00 2.394628567546e+00 2.395592568050e+00 2.397598081507e+00 2.399425355630e+00 2.400090436544e+00 2.399829975596e+00 2.399793347093e+00 2.400833978338e+00 2.402680793659e+00 2.404272767422e+00 2.404852443829e+00 2.404709903409e+00 2.404827464828e+00 2.405859312069e+00 2.407508041952e+00 2.408893998878e+00 2.409452952479e+00 2.409453043729e+00 2.409674505020e+00 2.410624272598e+00 2.412059419048e+00 2.413289358070e+00 2.413878362760e+00 2.414022325847e+00 2.414305182756e+00 2.415124284034e+00 2.416344662964e+00 2.417465242926e+00 2.418118885184e+00 2.418397442206e+00 2.418709517658e+00 2.419386775708e+00 2.420405190001e+00 2.421443269909e+00 2.422176786472e+00 2.422577108429e+00 2.422905666709e+00 2.423462179577e+00 2.424317898457e+00 2.425282396677e+00 2.426076206042e+00 2.426582093873e+00 2.426946271567e+00 2.427429397156e+00 2.428159815085e+00 2.429037552701e+00 2.429845562417e+00 2.430440891935e+00 2.430875804578e+00 2.431335596839e+00 2.431957894227e+00 2.432720423010e+00 2.433491504859e+00 2.434151974433e+00 2.434672864703e+00 2.435138838754e+00 2.435663975825e+00 2.436298959412e+00 2.437000838515e+00 2.437680059859e+00 2.438258490357e+00 2.438739451220e+00 2.439206301002e+00 2.439745764928e+00 2.440368718816e+00 2.441010468385e+00 2.441592399724e+00 2.442092700221e+00 2.442562347264e+00 2.443065999574e+00 2.443616833566e+00 2.444182265847e+00 2.444733069691e+00 2.445258075299e+00 2.445765091623e+00 2.446265888935e+00 2.446763544293e+00 2.447262399301e+00 2.447775211208e+00 2.448299772196e+00 2.448817025280e+00 2.449308818231e+00 2.449778477598e+00 2.450241843333e+00 2.450713828521e+00 2.451197553452e+00 2.451680748946e+00 2.452149727190e+00 2.452602972943e+00 2.453044277556e+00 2.453478454742e+00 2.453915950227e+00 2.454358198835e+00 2.454795999942e+00 2.455223215202e+00 2.455640330062e+00 2.456052310097e+00 2.456465757796e+00 2.456875101892e+00 2.457275431554e+00 2.457668297628e+00 2.458058067246e+00 2.458448165021e+00 2.458830492280e+00 2.459201389383e+00 2.459566629502e+00 2.459926585311e+00 2.460283604543e+00 2.460631576104e+00 2.460972655197e+00 2.461311230098e+00 2.461645943849e+00 2.461972073439e+00 2.462288465626e+00 2.462601132426e+00 2.462913920311e+00 2.463223846243e+00 2.463523210262e+00 2.463813962412e+00 2.464100433073e+00 2.464386386801e+00 2.464665724769e+00 2.464935679145e+00 2.465199180479e+00 2.465456458912e+00 2.465709664865e+00 2.465956448194e+00 2.466191951271e+00 2.466423289762e+00 2.466651072875e+00 2.466871751510e+00 2.467084025058e+00 2.467289466910e+00 2.467489331346e+00 2.467686353828e+00 2.467877397336e+00 2.468058626269e+00 2.468233153577e+00 2.468404141873e+00 2.468569280591e+00 2.468727516747e+00 2.468880317007e+00 2.469024341779e+00 2.469162934511e+00 2.469296066817e+00 2.469421206197e+00 2.469540180356e+00 2.469652939030e+00 2.469756948012e+00 2.469857201554e+00 2.469950115542e+00 2.470035674979e+00 2.470113841134e+00 2.470186094119e+00 2.470249831301e+00 2.470308943435e+00 2.470361427207e+00 2.470406166465e+00 2.470444518069e+00 2.470475201985e+00 2.470497651343e+00 2.470514719593e+00 2.470527154145e+00 2.470528894313e+00 2.470523543064e+00 2.470512464326e+00 2.470492925992e+00 2.470468019200e+00 2.470434951636e+00 2.470392641684e+00 2.470345481662e+00 2.470289982842e+00 2.470226471867e+00 2.470157617614e+00 2.470081027287e+00 2.469995377195e+00 2.469903156859e+00 2.469803824789e+00 2.469696112685e+00 2.469582028936e+00 2.469459754728e+00 2.469329621182e+00 2.469191819360e+00 2.469046373412e+00 2.468891784029e+00 2.468732669215e+00 2.468564188364e+00 2.468388132615e+00 2.468205143574e+00 2.468012396278e+00 2.467812621134e+00 2.467607239672e+00 2.467392061895e+00 2.467168948072e+00 2.466938709072e+00 2.466697913033e+00 2.466451321906e+00 2.466197660660e+00 2.465933859358e+00 2.465663172602e+00 2.465383867127e+00 2.465095555574e+00 2.464801081262e+00 2.464499481348e+00 2.464186911125e+00 2.463866059081e+00 2.463538529712e+00 2.463201083352e+00 2.462856739680e+00 2.462503811314e+00 2.462141757562e+00 2.461771628810e+00 2.461393843100e+00 2.461006154798e+00 2.460611497627e+00 2.460207256002e+00 2.459793067602e+00 2.459372820375e+00 2.458943419550e+00 2.458504576173e+00 2.458059106999e+00 2.457602361193e+00 2.457136720756e+00 2.456664538723e+00 2.456184155256e+00 2.455694303784e+00 2.455196484306e+00 2.454688377663e+00 2.454171465351e+00 2.453646815008e+00 2.453112683585e+00 2.452571081383e+00 2.452021668339e+00 2.451461207567e+00 2.450891932363e+00 2.450313723903e+00 2.449726527367e+00 2.449131023768e+00 2.448526113263e+00 2.447910922408e+00 2.447289043935e+00 2.446656919307e+00 2.446014962807e+00 2.445363620319e+00 2.444702013794e+00 2.444031790557e+00 2.443355527638e+00 2.442666666852e+00 2.441970085892e+00 2.441264516661e+00 2.440546702398e+00 2.439821867863e+00 2.439087618482e+00 2.438344241467e+00 2.437593228391e+00 2.436829202255e+00 2.436057577742e+00 2.435277702448e+00 2.434485260869e+00 2.433686262107e+00 2.432878957439e+00 2.432057784812e+00 2.431230406993e+00 2.430393246827e+00 2.429544656593e+00 2.428688925095e+00 2.427821239622e+00 2.426943825439e+00 2.426060513560e+00 2.425162794519e+00 2.424257171678e+00 2.423343553222e+00 2.422416932323e+00 2.421482784237e+00 2.420538138497e+00 2.419582999170e+00 2.418619494594e+00 2.417644356126e+00 2.416659813812e+00 2.415667806664e+00 2.414663036238e+00 2.413647486918e+00 2.412625231156e+00 2.411590597165e+00 2.410547885041e+00 2.409494348714e+00 2.408429883802e+00 2.407358064228e+00 2.406273506544e+00 2.405178588009e+00 2.404075621024e+00 2.402960185239e+00 2.401837324882e+00 2.400703968569e+00 2.399558018032e+00 2.398404566416e+00 2.397238796321e+00 2.396063647256e+00 2.394879504408e+00 2.393683855145e+00 2.392478306096e+00 2.391261824431e+00 2.390034329041e+00 2.388798864000e+00 2.387552649452e+00 2.386294410632e+00 2.385027685172e+00 2.383749337547e+00 2.382461580020e+00 2.381164304901e+00 2.379853594833e+00 2.378534276566e+00 2.377204169969e+00 2.375863754573e+00 2.374515766028e+00 2.373153852076e+00 2.371782132627e+00 2.370401700398e+00 2.369008590589e+00 2.367606808909e+00 2.366194870877e+00 2.364769831780e+00 2.363336993441e+00 2.361892534051e+00 2.360438319739e+00 2.358973932861e+00 2.357499455063e+00 2.356014562041e+00 2.354518231769e+00 2.353011235513e+00 2.351495590154e+00 2.349968752614e+00 2.348431923128e+00 2.346884543781e+00 2.345325638855e+00 2.343757787897e+00 2.342179598842e+00 2.340591523561e+00 2.338993765513e+00 2.337384517616e+00 2.335763793101e+00 2.334135470160e+00 2.332495830626e+00 2.330845629698e+00 2.329186750309e+00 2.327515674493e+00 2.325836583605e+00 2.324145928057e+00 2.322445090035e+00 2.320736259250e+00 2.319015806036e+00 2.317284868678e+00 2.315544111827e+00 2.313792840914e+00 2.312033733894e+00 2.310263421413e+00 2.308483756708e+00 2.306692801300e+00 2.304891392692e+00 2.303082356033e+00 2.301263025689e+00 2.299434596199e+00 2.297596267143e+00 2.295745296196e+00 2.293887382286e+00 2.292019359698e+00 2.290141765547e+00 2.288255541978e+00 2.286357752137e+00 2.284451410194e+00 2.282536928191e+00 2.280611957234e+00 2.278678707854e+00 2.276736201663e+00 2.274781302429e+00 2.272821196389e+00 2.270851214040e+00 2.268870951701e+00 2.266882650514e+00 2.264882605101e+00 2.262877669311e+00 2.260861371284e+00 2.258836716684e+00 2.256804134321e+00 2.254761170907e+00 2.252710855900e+00 2.250651986012e+00 2.248583921143e+00 2.246508847501e+00 2.244422420578e+00 2.242329730147e+00 2.240228237155e+00 2.238118053923e+00 2.236000525042e+00 2.233872773813e+00 2.231738080526e+00 2.229597098569e+00 2.227444392421e+00 2.225286720749e+00 2.223119513305e+00 2.220944893850e+00 2.218763440513e+00 2.216571751559e+00 2.214375129614e+00 2.212168596943e+00 2.209955177568e+00 2.207734475268e+00 2.205507571446e+00 2.203273635733e+00 2.201029357326e+00 2.198780630521e+00 2.196525822074e+00 2.194261364287e+00 2.191990796615e+00 2.189713429079e+00 2.187429106963e+00 2.185139903307e+00 2.182842086631e+00 2.180539372512e+00 2.178229252452e+00 2.175912694084e+00 2.173590786444e+00 2.171261515161e+00 2.168926829572e+00 2.166587167761e+00 2.164239302153e+00 2.161887339537e+00 2.159529070964e+00 2.157164755646e+00 2.154795709019e+00 2.152419720351e+00 2.150039676162e+00 2.147655219564e+00 2.145263841021e+00 2.142868121618e+00 2.140467429545e+00 2.138062209635e+00 2.135651035121e+00 2.133236969735e+00 2.130817302007e+00 2.128393486305e+00 2.125965433515e+00 2.123532202532e+00 2.121097421538e+00 2.118656883701e+00 2.116212556093e+00 2.113764652800e+00 2.111313102416e+00 2.108858541480e+00 2.106398856542e+00 2.103937510114e+00 2.101473325221e+00 2.099004414559e+00 2.096534160766e+00 2.094059549707e+00 2.091583981808e+00 2.089104832480e+00 2.086623386485e+00 2.084140375964e+00 2.081654799379e+00 2.079167624380e+00 2.076677000344e+00 2.074186323059e+00 2.071694442479e+00 2.069197893385e+00 2.066702862004e+00 2.064204923813e+00 2.061707404064e+00 2.059208226448e+00 2.056707948901e+00 2.054207728310e+00 2.051706153183e+00 2.049204116120e+00 2.046702441040e+00 2.044198134798e+00 2.041697621485e+00 2.039194201321e+00 2.036692597291e+00 2.034190822579e+00 2.031689266540e+00 2.029189517686e+00 2.026689459982e+00 2.024191397635e+00 2.021692932105e+00 2.019196451406e+00 2.016701749966e+00 2.014206637210e+00 2.011714965265e+00 2.009223757459e+00 2.006735289177e+00 2.004249076557e+00 2.001763542370e+00 1.999282711292e+00 1.996802943023e+00 1.994325544127e+00 1.991850703983e+00 1.989377931398e+00 1.986910392289e+00 1.984443306482e+00 1.981980053577e+00 1.979521183922e+00 1.977064149908e+00 1.974612849888e+00 1.972162745347e+00 1.969718466058e+00 1.967277405101e+00 1.964839338504e+00 1.962407258279e+00 1.959977109492e+00 1.957553693862e+00 1.955132832188e+00 1.952716544247e+00 1.950307847457e+00 1.947900795115e+00 1.945500565973e+00 1.943104122071e+00 1.940713087845e+00 1.938327792322e+00 1.935946565933e+00 1.933572614956e+00 1.931201734585e+00 1.928838134498e+00 1.926480740844e+00 1.924127088607e+00 1.921781698149e+00 1.919439738343e+00 1.917106530271e+00 1.914777272148e+00 1.912453788016e+00 1.910139288515e+00 1.907827353332e+00 1.905525232661e+00 1.903227946516e+00 1.900936856672e+00 1.898653718047e+00 1.896373881590e+00 1.894106031683e+00 1.891839644020e+00 1.889583532163e+00 1.887333120740e+00 1.885087314291e+00 1.882853157699e+00 1.880621282861e+00 1.878399634491e+00 1.876183371091e+00 1.873972734987e+00 1.871773141845e+00 1.869574358741e+00 1.867388923625e+00 1.865207622880e+00 1.863032916770e+00 1.860867504549e+00 1.858705502817e+00 1.856555741340e+00 1.854407783879e+00 1.852270154863e+00 1.850138433569e+00 1.848011436474e+00 1.845896252379e+00 1.843783248453e+00 1.841680217024e+00 1.839582842414e+00 1.837491794856e+00 1.835410107123e+00 1.833330882120e+00 1.831262058724e+00 1.829196310022e+00 1.827138764964e+00 1.825089291240e+00 1.823043814325e+00 1.821006636826e+00 1.818972988012e+00 1.816947488954e+00 1.814927403863e+00 1.812911960220e+00 1.810904042706e+00 1.808900105614e+00 1.806903493525e+00 1.804911863854e+00 1.802923695873e+00 1.800943009165e+00 1.798964508570e+00 1.796993763487e+00 1.795026535573e+00 1.793062748544e+00 1.791105541284e+00 1.789149234147e+00 1.787200084474e+00 1.785253766404e+00 1.783309440618e+00 1.781372337258e+00 1.779433391680e+00 1.777502350731e+00 1.775571709812e+00 1.773643582057e+00 1.771719442802e+00 1.769793831265e+00 1.767876011574e+00 1.765954055522e+00 1.764037473789e+00 1.762121098966e+00 1.760203362951e+00 1.758291840424e+00 1.756375172909e+00 1.754463410098e+00 1.752548530907e+00 1.750634514032e+00 1.748722206466e+00 1.746802906720e+00 1.744889308877e+00 1.742970670635e+00 1.741051103263e+00 1.739131509038e+00 1.737206967019e+00 1.735283662001e+00 1.733353496908e+00 1.731422596987e+00 1.729488854379e+00 1.727549933119e+00 1.725611358684e+00 1.723662550199e+00 1.721713884357e+00 1.719758925494e+00 1.717797910513e+00 1.715834816295e+00 1.713862229780e+00 1.711887449023e+00 1.709904263159e+00 1.707913785438e+00 1.705920606392e+00 1.703915458887e+00 1.701907938467e+00 1.699889461339e+00 1.697862835562e+00 1.695830977143e+00 1.693786481478e+00 1.691738587041e+00 1.689676150085e+00 1.687607884534e+00 1.685530274472e+00 1.683439777533e+00 1.681344058202e+00 1.679232281337e+00 1.677115459219e+00 1.674983725967e+00 1.672841191238e+00 1.670691009620e+00 1.668523034559e+00 1.666350322860e+00 1.664160697096e+00 1.661959629104e+00 1.659747849514e+00 1.657519726118e+00 1.655284902241e+00 1.653030569021e+00 1.650766599496e+00 1.648489156537e+00 1.646194235916e+00 1.643892525195e+00 1.641569861417e+00 1.639238306898e+00 1.636891402484e+00 1.634527305565e+00 1.632153995872e+00 1.629760406794e+00 1.627359633302e+00 1.624938949338e+00 1.622503569273e+00 1.620058805617e+00 1.617592617970e+00 1.615119442255e+00 1.612624693739e+00 1.610119980189e+00 1.607601346734e+00 1.605063874223e+00 1.602519011436e+00 1.599953411462e+00 1.597379797418e+00 1.594790054872e+00 1.592184718440e+00 1.589572424693e+00 1.586939353960e+00 1.584300138578e+00 1.581644736461e+00 1.578977335776e+00 1.576302902215e+00 1.573609595089e+00 1.570913382269e+00 1.568200645779e+00 1.565479785846e+00 1.562752598521e+00 1.560009064145e+00 1.557265721633e+00 1.554506509238e+00 1.551744770899e+00 1.548976386828e+00 1.546197823902e+00 1.543420146421e+00 1.540631085389e+00 1.537844109890e+00 1.535050467847e+00 1.532254250834e+00 1.529461228612e+00 1.526659236224e+00 1.523866499334e+00 1.521068908439e+00 1.518276839019e+00 1.515489400334e+00 1.512699913544e+00 1.509925318360e+00 1.507149076852e+00 1.504385873663e+00 1.501631335642e+00 1.498882767291e+00 1.496153507129e+00 1.493429330697e+00 1.490725620767e+00 1.488034354884e+00 1.485359688015e+00 1.482709639210e+00 1.480071539642e+00 1.477463726202e+00 1.474874106746e+00 1.472311384034e+00 1.469778776754e+00 1.467266981111e+00 1.464795109226e+00 1.462348271408e+00 1.459939617793e+00 1.457567625241e+00 1.455228081804e+00 1.452937511888e+00 1.450680017231e+00 1.448473642527e+00 1.446310637759e+00 1.444193806214e+00 1.442133413042e+00 1.440118053642e+00 1.438165535524e+00 1.436263228910e+00 1.434422740954e+00 1.432647764908e+00 1.430928637299e+00 1.429285475300e+00 1.427702356951e+00 1.426194902891e+00 1.424760571239e+00 1.423396841186e+00 1.422119693413e+00 1.420912685106e+00 1.419796589153e+00 1.418762120890e+00 1.417812402962e+00 1.416959458456e+00 1.416188881522e+00 1.415522157923e+00 1.414946418209e+00 1.414469285532e+00 1.414098386782e+00 1.413822608263e+00 1.413662203725e+00 1.413598849808e+00 1.413651132150e+00 1.413815563396e+00 1.414088634778e+00 1.414485619784e+00 1.414989833812e+00 1.415622220378e+00 1.416372300019e+00 1.417242352573e+00 1.418244020899e+00 1.419361397962e+00 1.420616366947e+00 1.421992979098e+00 1.423501091766e+00 1.425145640827e+00 1.426913417973e+00 1.428825003154e+00 1.430861912964e+00 1.433039795597e+00 1.435355006424e+00 1.437799964320e+00 1.440391734059e+00 1.443111452176e+00 1.445976672901e+00 1.448977882439e+00 1.452113950924e+00 1.455397109983e+00 1.458807089138e+00 1.462366925864e+00 1.466057006626e+00 1.469885777440e+00 1.473856931123e+00 1.477954071915e+00 1.482197072827e+00 1.486566075282e+00 1.491071250556e+00 1.495712549878e+00 1.500476336750e+00 1.505378882896e+00 1.510401278558e+00 1.515554867713e+00 1.520832537666e+00 1.526228273937e+00 1.531752721220e+00 1.537385884958e+00 1.543143236895e+00 1.549010075312e+00 1.554986739649e+00 1.561079189348e+00 1.567268621505e+00 1.573569960938e+00 1.579964975693e+00 1.586459646372e+00 1.593052077298e+00 1.599728185492e+00 1.606502455957e+00 1.613353308466e+00 1.620287760305e+00 1.627302595660e+00 1.634384923241e+00 1.641547594092e+00 1.648767873209e+00 1.656057083772e+00 1.663404377075e+00 1.670803526595e+00 1.678261834192e+00 1.685760065716e+00 1.693307394905e+00 1.700892453787e+00 1.708510532596e+00 1.716165890616e+00 1.723841236866e+00 1.731545798214e+00 1.739266776642e+00 1.746999282491e+00 1.754748649315e+00 1.762496863520e+00 1.770254122323e+00 1.778003509570e+00 1.785747983829e+00 1.793482603301e+00 1.801196653112e+00 1.808897123486e+00 1.816568001651e+00 1.824212088876e+00 1.831825003605e+00 1.839395330776e+00 1.846930658704e+00 1.854413543098e+00 1.861849391485e+00 1.869230209043e+00 1.876549297633e+00 1.883808192386e+00 1.890995288883e+00 1.898112126285e+00 1.905153066182e+00 1.912110504239e+00 1.918987043851e+00 1.925769942070e+00 1.932462564759e+00 1.939057885366e+00 1.945549333808e+00 1.951939094842e+00 1.958216266222e+00 1.964382397418e+00 1.970430632714e+00 1.976356800655e+00 1.982161304781e+00 1.987834177362e+00 1.993378135166e+00 1.998785866069e+00 2.004054180010e+00 2.009182799190e+00 2.014163279250e+00 2.018998193214e+00 2.023679201945e+00 2.028205825452e+00 2.032577145889e+00 2.036784596316e+00 2.040830820611e+00 2.044711492309e+00 2.048421913064e+00 2.051964437657e+00 2.055329988626e+00 2.058521970121e+00 2.061536261947e+00 2.064369237776e+00 2.067021290936e+00 2.069486716393e+00 2.071769612309e+00 2.073863293202e+00 2.075767514245e+00 2.077483481984e+00 2.079004305220e+00 2.080335037348e+00 2.081469665749e+00 2.082409017488e+00 2.083154790300e+00 2.083699238369e+00 2.084049839739e+00 2.084200321824e+00 2.084152526982e+00 2.083908419822e+00 2.083462077334e+00 2.082820934249e+00 2.081977279380e+00 2.080937289341e+00 2.079700474845e+00 2.078263001364e+00 2.076632798319e+00 2.074803739990e+00 2.072781916946e+00 2.070565323113e+00 2.068154614669e+00 2.065556943789e+00 2.062764493358e+00 2.059786449964e+00 2.056623297348e+00 2.053271057743e+00 2.049742782212e+00 2.046027710820e+00 2.042139263832e+00 2.038073252282e+00 2.033831294785e+00 2.029424884255e+00 2.024844017218e+00 2.020103625971e+00 2.015198389138e+00 2.010132802316e+00 2.004918236781e+00 1.999543046875e+00 1.994026530080e+00 1.988362041056e+00 1.982553834267e+00 1.976615456630e+00 1.970534899128e+00 1.964333637815e+00 1.958002253715e+00 1.951550651165e+00 1.944988214809e+00 1.938305609820e+00 1.931524925167e+00 1.924636871524e+00 1.917651693431e+00 1.910582103909e+00 1.903414457570e+00 1.896175984756e+00 1.888856496978e+00 1.881466271150e+00 1.874017614728e+00 1.866499487024e+00 1.858940081626e+00 1.851326543676e+00 1.843672010051e+00 1.835992304965e+00 1.828271438335e+00 1.820542944038e+00 1.812791897475e+00 1.805032585512e+00 1.797281972805e+00 1.789522460537e+00 1.781792261887e+00 1.774073543021e+00 1.766382518608e+00 1.758738055807e+00 1.751120337221e+00 1.743571067356e+00 1.736070305294e+00 1.728637366248e+00 1.721288557849e+00 1.714007607400e+00 1.706833926170e+00 1.699749743570e+00 1.692773524989e+00 1.685923400247e+00 1.679179473229e+00 1.672587685391e+00 1.666124284210e+00 1.659810538704e+00 1.653663915422e+00 1.647662925126e+00 1.641854609543e+00 1.636214019459e+00 1.630761105717e+00 1.625513448055e+00 1.620448440467e+00 1.615609585145e+00 1.610972220917e+00 1.606554413018e+00 1.602370341855e+00 1.598399287626e+00 1.594677177506e+00 1.591179254532e+00 1.587920873066e+00 1.584911823844e+00 1.582128720091e+00 1.579602163983e+00 1.577306838189e+00 1.575253271988e+00 1.573443439148e+00 1.571855633549e+00 1.570509949975e+00 1.569381116686e+00 1.568471041649e+00 1.567777200348e+00 1.567277724004e+00 1.566980459657e+00 1.566860527373e+00 1.566913318425e+00 1.567129470288e+00 1.567487194646e+00 1.567981722656e+00 1.568590586891e+00 1.569302795008e+00 1.570100102544e+00 1.570964359848e+00 1.571878371089e+00 1.572824378591e+00 1.573784189868e+00 1.574733961178e+00 1.575660976777e+00 1.576537033892e+00 1.577349150448e+00 1.578074079678e+00 1.578688586122e+00 1.579183266464e+00 1.579523779441e+00 1.579704825237e+00 1.579702082983e+00 1.579491639405e+00 1.579071893685e+00 1.578408195295e+00 1.577501542965e+00 1.576332026110e+00 1.574879581394e+00 1.573151610801e+00 1.571118003771e+00 1.568785582749e+00 1.566145924883e+00 1.563186197281e+00 1.559920826388e+00 1.556333328095e+00 1.552435927454e+00 1.548233343693e+00 1.543724787843e+00 1.538931322165e+00 1.533854174949e+00 1.528514152551e+00 1.522927648113e+00 1.517109150085e+00 1.511086098152e+00 1.504879614404e+00 1.498514454474e+00 1.492021200203e+00 1.485429107847e+00 1.478767537800e+00 1.472074069872e+00 1.465377949665e+00 1.458716178517e+00 1.452127593960e+00 1.445640094796e+00 1.439297782813e+00 1.433129984399e+00 1.427168549290e+00 1.421452461731e+00 1.416000986712e+00 1.410849137425e+00 1.406019316953e+00 1.401524761449e+00 1.397391289792e+00 1.393622771198e+00 1.390229040358e+00 1.387213893748e+00 1.384568031964e+00 1.382289017444e+00 1.380358853758e+00 1.378756279289e+00 1.377461290856e+00 1.376439720411e+00 1.375658170789e+00 1.375080616633e+00 1.374660590483e+00 1.374354151039e+00 1.374115517091e+00 1.373886906497e+00 1.373626648277e+00 1.373275838253e+00 1.372782723481e+00 1.372102623580e+00 1.371178267779e+00 1.369971513690e+00 1.368435833144e+00 1.366530067947e+00 1.364226337226e+00 1.361489775783e+00 1.358304081983e+00 1.354649521101e+00 1.350520106503e+00 1.345914205935e+00 1.340837736702e+00 1.335309880431e+00 1.329349480221e+00 1.322994781387e+00 1.316281261100e+00 1.309259812910e+00 1.301991343256e+00 1.294532917682e+00 1.286964076828e+00 1.279354217283e+00 1.271789699656e+00 1.264356087705e+00 1.257135496000e+00 1.250225284627e+00 1.243700883826e+00 1.237655688180e+00 1.232163575527e+00 1.227294857510e+00 1.223120410452e+00 1.219681116547e+00 1.217028906422e+00 1.215181284111e+00 1.214151689679e+00 1.213943272102e+00 1.214521942328e+00 1.215867683345e+00 1.217918200289e+00 1.220611050814e+00 1.223873877385e+00 1.227602519606e+00 1.231714082457e+00 1.236083623733e+00 1.240605525730e+00 1.245159379304e+00 1.249616595930e+00 1.253869153808e+00 1.257779560845e+00 1.261245040615e+00 1.264147035523e+00 1.266376444014e+00 1.267849738034e+00 1.268458726907e+00 1.268144843884e+00 1.266831070205e+00 1.264463746968e+00 1.261015213811e+00 1.256440672443e+00 1.250753386580e+00 1.243946036069e+00 1.236050692037e+00 1.227119742621e+00 1.217201335232e+00 1.206404178060e+00 1.194817225486e+00 1.182578695380e+00 1.169841659381e+00 1.156764741125e+00 1.143555454310e+00 1.130402493179e+00 1.117537879212e+00 1.105183151561e+00 1.093565506038e+00 1.082921049471e+00 1.073443944691e+00 1.065342380047e+00 1.058762321170e+00 1.053825881323e+00 1.050613372861e+00 1.049127069591e+00 1.049351277401e+00 1.051178175505e+00 1.054472754064e+00 1.059049830244e+00 1.064673910333e+00 1.071114661463e+00 1.078091959760e+00 1.085358139174e+00 1.092661745096e+00 1.099772861547e+00 1.106518775341e+00 1.112735773744e+00 1.118346427859e+00 1.123303747598e+00 1.127618678248e+00 1.131372437565e+00 1.134666709464e+00 1.137671505720e+00 1.140557594762e+00 1.143520945310e+00 1.146752500303e+00 1.150402462371e+00 1.154599493419e+00 1.159386907419e+00 1.164757516683e+00 1.170611609112e+00 1.176766212243e+00 1.182978909698e+00 1.188922210497e+00 1.194246821476e+00 1.198563313779e+00 1.201492685915e+00 1.202688610597e+00 1.201842261134e+00 1.198742243016e+00 1.193253663709e+00 1.185364035672e+00 1.175178337961e+00 1.162914575555e+00 1.148923057985e+00 1.133634956477e+00 1.117573213428e+00 1.101296665645e+00 1.085361452433e+00 1.070289633471e+00 1.056495263382e+00 1.044281146651e+00 1.033771173254e+00 1.024928310564e+00 1.017560405928e+00 1.011329169040e+00 1.005832404086e+00 1.000615439028e+00 9.952645961569e-01 9.894276416480e-01 9.828574357207e-01 9.754499458433e-01 9.672074583061e-01 9.582711951724e-01 9.488540260265e-01 9.392250092945e-01 9.296685684904e-01 9.204281056921e-01 9.117213852245e-01 9.033058395441e-01 8.924330562387e-01 8.826378260832e-01 8.771559373907e-01 8.766349943805e-01 8.787038449665e-01 8.797837443509e-01 8.777673431814e-01 8.736639390363e-01 8.711146056276e-01 8.740456476453e-01 8.839748535126e-01 8.989698688316e-01 9.151488949422e-01 9.294762513678e-01 9.417555171577e-01 9.545522487380e-01 9.711688473733e-01 9.929840389414e-01 1.018095714230e+00 1.042316331301e+00 1.061698790769e+00 1.074761080372e+00 1.083114508801e+00 1.090184960984e+00 1.098796908051e+00 1.109211063236e+00 1.118748503896e+00 1.084106659336e+00 9.778297638790e-01 9.031033985896e-01 9.524150249930e-01 1.076592979084e+00 1.157220785872e+00 1.131736461023e+00 1.024271728217e+00 9.376720780705e-01 9.719994428621e-01 1.088195476647e+00 1.165232281228e+00 1.132275737388e+00 1.005054965250e+00 8.836458919236e-01 8.869628431436e-01 9.952361825167e-01 1.081482397721e+00 1.067953655429e+00 9.682031171746e-01 8.762032231517e-01 8.910060631504e-01 9.822393889623e-01 1.033849556849e+00 9.770037006280e-01 8.323375128191e-01 7.161706727643e-01 7.570400940146e-01 8.926747043505e-01 9.714858116844e-01 9.212397177271e-01 7.684971687864e-01 6.470910068027e-01 7.100887870314e-01 8.737025226225e-01 9.654049566966e-01 9.078857658789e-01 7.228358669376e-01 5.555456074943e-01 6.301122389932e-01 8.514346590661e-01 1.002091781913e+00 9.939070862559e-01 8.362201490731e-01 6.385632402249e-01 6.141698939222e-01 7.915710892889e-01 9.612961012833e-01 1.005381220811e+00 9.147121831042e-01 7.689779471898e-01 7.167598720985e-01 8.196432860850e-01 9.569578794861e-01 1.016782059784e+00 9.740803246061e-01 8.782142706865e-01 8.222413256904e-01 8.587264684322e-01 9.376178834235e-01 9.854714799905e-01 9.794142300252e-01 9.482100065050e-01 9.362760147088e-01 9.548586050172e-01 9.736280400380e-01 9.634204962493e-01 9.308067157169e-01 9.135072330770e-01 9.386365820830e-01 9.867542168706e-01 1.014777510101e+00 1.001663411990e+00 9.666320467581e-01 9.517019867534e-01 9.755986226923e-01 1.008289665460e+00 1.004985001021e+00 9.521214248492e-01 8.864690356559e-01 8.752251168390e-01 9.437059441440e-01 1.037780871445e+00 1.085926108710e+00 1.053031018795e+00 9.519893392723e-01 8.381131568869e-01 7.824656248524e-01 8.094396712663e-01 8.731782046275e-01 9.203726733752e-01 9.304168644033e-01 9.086201952082e-01 8.678160506598e-01 8.170568927012e-01 7.641224353084e-01 7.241015788467e-01 7.163490112094e-01 7.448679829560e-01 7.900022874188e-01 8.277667563471e-01 8.492556341705e-01 8.601496839777e-01 8.649594189446e-01 8.551813502889e-01 8.194360591829e-01 7.714162925515e-01 7.684557831730e-01 8.660809160957e-01 1.033715231305e+00 1.181244319682e+00 1.230333965574e+00 1.144646430364e+00 9.468053872018e-01 7.493202252039e-01 7.528295065556e-01 9.688098020618e-01 1.196655374697e+00 1.305877464198e+00 1.253716404877e+00 1.062545644803e+00 8.190948372605e-01 6.815828579589e-01 7.563980514295e-01 9.188384354777e-01 1.029636503953e+00 1.041560399596e+00 9.640233205636e-01 8.377387472466e-01 7.218310681783e-01 6.793101351629e-01 7.356885898144e-01 8.513879776067e-01 9.626528293523e-01 1.017736313827e+00 9.888111812226e-01 8.842325388525e-01 7.657403563815e-01 7.414798296742e-01 8.539750029182e-01 1.034130181790e+00
 2.238966507623e+00 2.238573825888e+00 2.238523851473e+00 2.239863270201e+00 2.242190974282e+00 2.244122949699e+00 2.244681965594e+00 2.244259113162e+00 2.244259442793e+00 2.245703542460e+00 2.248120771352e+00 2.249996550018e+00 2.250385210091e+00 2.249914292527e+00 2.250084357099e+00 2.251695152276e+00 2.254068723385e+00 2.255765655106e+00 2.256028585687e+00 2.255546197143e+00 2.255798563448e+00 2.257530720770e+00 2.259940127649e+00 2.261503571413e+00 2.261593241524e+00 2.261115221964e+00 2.261536691002e+00 2.263376666252e+00 2.265696382506e+00 2.267070588183e+00 2.267030466613e+00 2.266570643656e+00 2.267138518767e+00 2.269119446055e+00 2.271420610825e+00 2.272627734544e+00 2.272464054333e+00 2.272051984132e+00 2.272755318928e+00 2.274799276174e+00 2.277045708169e+00 2.278134307752e+00 2.277878004548e+00 2.277484034645e+00 2.278299727653e+00 2.280408295274e+00 2.282553732915e+00 2.283455570569e+00 2.283112771471e+00 2.282784677948e+00 2.283698594921e+00 2.285795800973e+00 2.287790597747e+00 2.288502975341e+00 2.288089448960e+00 2.287862972439e+00 2.288918380856e+00 2.291013340726e+00 2.292843111705e+00 2.293380355807e+00 2.292917253136e+00 2.292775670001e+00 2.293965144600e+00 2.296118917356e+00 2.297860986648e+00 2.298233908127e+00 2.297692401389e+00 2.297641534101e+00 2.298994927615e+00 2.301226170262e+00 2.302880331564e+00 2.303070332720e+00 2.302437241776e+00 2.302505133318e+00 2.304078674150e+00 2.306378600578e+00 2.307861947083e+00 2.307830888634e+00 2.307162093055e+00 2.307412790744e+00 2.309185029413e+00 2.311472243949e+00 2.312724069786e+00 2.312487841574e+00 2.311873503440e+00 2.312366964181e+00 2.314274792641e+00 2.316431065733e+00 2.317421992438e+00 2.317067085883e+00 2.316589756374e+00 2.317312581803e+00 2.319271621732e+00 2.321222416216e+00 2.321974212652e+00 2.321597684812e+00 2.321308952613e+00 2.322191638927e+00 2.324088041182e+00 2.325809020143e+00 2.326392979215e+00 2.326075077329e+00 2.325976802514e+00 2.326932685811e+00 2.328676606012e+00 2.330167312285e+00 2.330666960076e+00 2.330461503002e+00 2.330514357787e+00 2.331462105930e+00 2.333010206894e+00 2.334299595823e+00 2.334778900700e+00 2.334712813771e+00 2.334865247353e+00 2.335731608862e+00 2.337071768806e+00 2.338209131029e+00 2.338717040592e+00 2.338789689295e+00 2.339002223644e+00 2.339740220152e+00 2.340869030540e+00 2.341898091508e+00 2.342470508831e+00 2.342676279827e+00 2.342914977458e+00 2.343511768681e+00 2.344443714473e+00 2.345392293721e+00 2.346043437942e+00 2.346366562621e+00 2.346620702401e+00 2.347097884068e+00 2.347870484560e+00 2.348749039403e+00 2.349458700233e+00 2.349886557674e+00 2.350174397008e+00 2.350578884115e+00 2.351226839794e+00 2.352021754422e+00 2.352747462723e+00 2.353261750616e+00 2.353618787215e+00 2.354000531204e+00 2.354543124589e+00 2.355225290789e+00 2.355915344576e+00 2.356493484346e+00 2.356936042026e+00 2.357324411170e+00 2.357771970461e+00 2.358328652471e+00 2.358950525182e+00 2.359549759590e+00 2.360048214479e+00 2.360451362477e+00 2.360842016666e+00 2.361304311707e+00 2.361849601298e+00 2.362411575892e+00 2.362914135528e+00 2.363337544497e+00 2.363731104863e+00 2.364156921444e+00 2.364630958960e+00 2.365118826567e+00 2.365591563458e+00 2.366039549201e+00 2.366469697124e+00 2.366893564056e+00 2.367314507656e+00 2.367736233882e+00 2.368172420533e+00 2.368620892717e+00 2.369060916717e+00 2.369476807555e+00 2.369869278815e+00 2.370256775173e+00 2.370654279410e+00 2.371062144688e+00 2.371468700487e+00 2.371861942609e+00 2.372240629602e+00 2.372606300516e+00 2.372966491204e+00 2.373329920593e+00 2.373697768227e+00 2.374062239233e+00 2.374414666609e+00 2.374756502220e+00 2.375095330988e+00 2.375435573062e+00 2.375772180810e+00 2.376099264180e+00 2.376417746091e+00 2.376737122158e+00 2.377053242175e+00 2.377362611853e+00 2.377662313161e+00 2.377954027084e+00 2.378242469365e+00 2.378527337784e+00 2.378804144245e+00 2.379074004387e+00 2.379340280305e+00 2.379604678320e+00 2.379859879562e+00 2.380105886260e+00 2.380348791537e+00 2.380590472151e+00 2.380830077230e+00 2.381060150447e+00 2.381281079702e+00 2.381498550451e+00 2.381715874065e+00 2.381927299578e+00 2.382128836277e+00 2.382322023937e+00 2.382512407091e+00 2.382699035892e+00 2.382876220071e+00 2.383045944462e+00 2.383209853115e+00 2.383371688257e+00 2.383525528143e+00 2.383671383568e+00 2.383811105707e+00 2.383945348359e+00 2.384076808224e+00 2.384202534554e+00 2.384319039655e+00 2.384429137738e+00 2.384536377591e+00 2.384637300924e+00 2.384731900735e+00 2.384819986519e+00 2.384900322718e+00 2.384976017384e+00 2.385047454902e+00 2.385110668397e+00 2.385168736377e+00 2.385218978791e+00 2.385261704132e+00 2.385300668291e+00 2.385333622550e+00 2.385358752171e+00 2.385377530310e+00 2.385390195420e+00 2.385394719140e+00 2.385394462496e+00 2.385388809596e+00 2.385374927854e+00 2.385355554784e+00 2.385329212160e+00 2.385293622861e+00 2.385255696416e+00 2.385210592126e+00 2.385155983953e+00 2.385095743435e+00 2.385029572044e+00 2.384953733641e+00 2.384875051501e+00 2.384788648041e+00 2.384693046532e+00 2.384592532068e+00 2.384484402263e+00 2.384367873859e+00 2.384247677564e+00 2.384118489756e+00 2.383981913925e+00 2.383840342976e+00 2.383689379154e+00 2.383531202707e+00 2.383368483234e+00 2.383197282699e+00 2.383018130300e+00 2.382833166211e+00 2.382639826183e+00 2.382439493104e+00 2.382233695059e+00 2.382018904179e+00 2.381797165702e+00 2.381568782183e+00 2.381331641678e+00 2.381087504112e+00 2.380837843857e+00 2.380580458624e+00 2.380314085451e+00 2.380042139788e+00 2.379760367792e+00 2.379472753203e+00 2.379178817655e+00 2.378875295589e+00 2.378564588321e+00 2.378246311083e+00 2.377920505440e+00 2.377587470918e+00 2.377247983965e+00 2.376899530240e+00 2.376543011856e+00 2.376179654019e+00 2.375807714320e+00 2.375429192538e+00 2.375043398073e+00 2.374647312532e+00 2.374245139338e+00 2.373835437331e+00 2.373416166427e+00 2.372990682068e+00 2.372557225235e+00 2.372114392074e+00 2.371665383925e+00 2.371208304750e+00 2.370742800852e+00 2.370270488145e+00 2.369787842669e+00 2.369297570058e+00 2.368800133370e+00 2.368294767688e+00 2.367782535087e+00 2.367263044678e+00 2.366733653340e+00 2.366196064011e+00 2.365650987417e+00 2.365097220529e+00 2.364537295157e+00 2.363968433672e+00 2.363391415112e+00 2.362805207134e+00 2.362212951318e+00 2.361609591932e+00 2.361000001783e+00 2.360381052070e+00 2.359753185020e+00 2.359121732174e+00 2.358476882988e+00 2.357825861903e+00 2.357165490353e+00 2.356495027031e+00 2.355817882264e+00 2.355134251655e+00 2.354439528125e+00 2.353738748736e+00 2.353027993393e+00 2.352306758703e+00 2.351580165220e+00 2.350844963166e+00 2.350099360624e+00 2.349349010286e+00 2.348587599158e+00 2.347816947600e+00 2.347039804834e+00 2.346254042721e+00 2.345458273690e+00 2.344655385268e+00 2.343843323461e+00 2.343023836894e+00 2.342195301548e+00 2.341355950603e+00 2.340510695843e+00 2.339656716582e+00 2.338791975395e+00 2.337920946986e+00 2.337040472735e+00 2.336150196780e+00 2.335253330022e+00 2.334344407031e+00 2.333429048655e+00 2.332505769282e+00 2.331570902437e+00 2.330630901964e+00 2.329679489745e+00 2.328719970284e+00 2.327753188623e+00 2.326775803240e+00 2.325789925807e+00 2.324796077741e+00 2.323791342452e+00 2.322780401388e+00 2.321760303058e+00 2.320728553292e+00 2.319691695194e+00 2.318645218555e+00 2.317587396440e+00 2.316523309860e+00 2.315448190322e+00 2.314366968593e+00 2.313276063197e+00 2.312175104723e+00 2.311065782408e+00 2.309946041692e+00 2.308819726523e+00 2.307684280999e+00 2.306539474844e+00 2.305385647527e+00 2.304222545865e+00 2.303050468330e+00 2.301871459368e+00 2.300681610323e+00 2.299483104438e+00 2.298275641866e+00 2.297058198527e+00 2.295834067683e+00 2.294601592607e+00 2.293357768068e+00 2.292105546751e+00 2.290845322530e+00 2.289574394896e+00 2.288298341819e+00 2.287010440545e+00 2.285713080830e+00 2.284408451339e+00 2.283093787308e+00 2.281772104235e+00 2.280442012829e+00 2.279101345783e+00 2.277751957000e+00 2.276392863937e+00 2.275026543505e+00 2.273652541816e+00 2.272267945957e+00 2.270875382081e+00 2.269473542565e+00 2.268062169513e+00 2.266644642381e+00 2.265217188003e+00 2.263781496803e+00 2.262337676144e+00 2.260883374912e+00 2.259421719781e+00 2.257952283716e+00 2.256474045605e+00 2.254988000392e+00 2.253492222362e+00 2.251988046975e+00 2.250475943861e+00 2.248955503380e+00 2.247428197917e+00 2.245891963832e+00 2.244346094771e+00 2.242792424784e+00 2.241230830112e+00 2.239661061364e+00 2.238084795771e+00 2.236498454188e+00 2.234905341871e+00 2.233302721097e+00 2.231691750664e+00 2.230075153061e+00 2.228449737607e+00 2.226815921756e+00 2.225174151936e+00 2.223523755010e+00 2.221868059659e+00 2.220203192668e+00 2.218530768764e+00 2.216851321219e+00 2.215163406029e+00 2.213468089484e+00 2.211766063552e+00 2.210056545409e+00 2.208340720522e+00 2.206615449214e+00 2.204882707204e+00 2.203144634428e+00 2.201399826610e+00 2.199646956673e+00 2.197886621677e+00 2.196119432519e+00 2.194346006636e+00 2.192565981385e+00 2.190778488785e+00 2.188986023806e+00 2.187183115057e+00 2.185377212268e+00 2.183563942403e+00 2.181743656034e+00 2.179918033118e+00 2.178083924828e+00 2.176245941318e+00 2.174401371873e+00 2.172548471608e+00 2.170692549124e+00 2.168828079999e+00 2.166960541271e+00 2.165084284019e+00 2.163202383127e+00 2.161316986847e+00 2.159424033681e+00 2.157526262526e+00 2.155622186685e+00 2.153713414013e+00 2.151799591934e+00 2.149879044924e+00 2.147953531053e+00 2.146024191877e+00 2.144088896331e+00 2.142148756171e+00 2.140203161165e+00 2.138252833519e+00 2.136299147724e+00 2.134338500962e+00 2.132374233804e+00 2.130405217948e+00 2.128432463074e+00 2.126455318810e+00 2.124473556873e+00 2.122488623987e+00 2.120498454025e+00 2.118503885127e+00 2.116507445168e+00 2.114506226243e+00 2.112501041024e+00 2.110492003985e+00 2.108478760656e+00 2.106465318521e+00 2.104445778537e+00 2.102424028454e+00 2.100397984046e+00 2.098370315468e+00 2.096339363586e+00 2.094304580361e+00 2.092268396942e+00 2.090228250421e+00 2.088185206927e+00 2.086141642174e+00 2.084094393484e+00 2.082045002239e+00 2.079993606100e+00 2.077940026726e+00 2.075885683271e+00 2.073827714662e+00 2.071769289009e+00 2.069708257430e+00 2.067646720915e+00 2.065583988580e+00 2.063518408907e+00 2.061453361679e+00 2.059386339928e+00 2.057319398657e+00 2.055251247975e+00 2.053181370775e+00 2.051112436573e+00 2.049042467396e+00 2.046972577992e+00 2.044901082483e+00 2.042830177757e+00 2.040760048583e+00 2.038688953168e+00 2.036619330241e+00 2.034548905555e+00 2.032479570698e+00 2.030410983522e+00 2.028341795782e+00 2.026276110360e+00 2.024208839009e+00 2.022143977577e+00 2.020080482760e+00 2.018017756868e+00 2.015957781691e+00 2.013897213097e+00 2.011839787273e+00 2.009784700026e+00 2.007729132091e+00 2.005678211602e+00 2.003627480644e+00 2.001581291002e+00 1.999536128713e+00 1.997492616634e+00 1.995454496232e+00 1.993416335314e+00 1.991383324843e+00 1.989351489280e+00 1.987323702845e+00 1.985300595294e+00 1.983277660158e+00 1.981260636940e+00 1.979246768024e+00 1.977236243838e+00 1.975230273474e+00 1.973226501850e+00 1.971229576896e+00 1.969235236572e+00 1.967244421207e+00 1.965259897846e+00 1.963277837427e+00 1.961301887321e+00 1.959329133966e+00 1.957362521600e+00 1.955400633928e+00 1.953442239747e+00 1.951491673366e+00 1.949543171466e+00 1.947602649269e+00 1.945666671954e+00 1.943734825944e+00 1.941811221972e+00 1.939889707181e+00 1.937977281299e+00 1.936068733214e+00 1.934166272744e+00 1.932270720607e+00 1.930379360230e+00 1.928497116614e+00 1.926617489134e+00 1.924745845523e+00 1.922880636203e+00 1.921020075841e+00 1.919168661146e+00 1.917320612071e+00 1.915481634360e+00 1.913649835465e+00 1.911821060206e+00 1.910003052753e+00 1.908188178365e+00 1.906382787226e+00 1.904582732847e+00 1.902788076601e+00 1.901003578910e+00 1.899223466447e+00 1.897451918590e+00 1.895685769712e+00 1.893926395595e+00 1.892176833428e+00 1.890429682966e+00 1.888694030500e+00 1.886960745495e+00 1.885237327852e+00 1.883522338909e+00 1.881809843718e+00 1.880108376830e+00 1.878410894224e+00 1.876721778329e+00 1.875039850545e+00 1.873362523729e+00 1.871695730571e+00 1.870030807530e+00 1.868377544326e+00 1.866728240123e+00 1.865085319531e+00 1.863451306403e+00 1.861819840050e+00 1.860200180353e+00 1.858581720787e+00 1.856971954378e+00 1.855369894666e+00 1.853769284323e+00 1.852181362935e+00 1.850592987128e+00 1.849015365859e+00 1.847441255175e+00 1.845871367162e+00 1.844311936331e+00 1.842752219656e+00 1.841203042674e+00 1.839655454098e+00 1.838113455945e+00 1.836579559228e+00 1.835045294829e+00 1.833521296079e+00 1.831997076645e+00 1.830480518675e+00 1.828967998457e+00 1.827455873700e+00 1.825953018600e+00 1.824449938996e+00 1.822952943440e+00 1.821457979227e+00 1.819965900520e+00 1.818479102514e+00 1.816992362980e+00 1.815510441112e+00 1.814029401126e+00 1.812550735946e+00 1.811075880879e+00 1.809599469429e+00 1.808127705960e+00 1.806656213699e+00 1.805184633818e+00 1.803715796308e+00 1.802245168034e+00 1.800778542336e+00 1.799308609074e+00 1.797838759215e+00 1.796370808750e+00 1.794898163419e+00 1.793429724484e+00 1.791955180690e+00 1.790481205011e+00 1.789007188977e+00 1.787525901199e+00 1.786048776363e+00 1.784562455168e+00 1.783077285873e+00 1.781588032778e+00 1.780092700872e+00 1.778597930836e+00 1.777092805814e+00 1.775589359939e+00 1.774077174583e+00 1.772559989002e+00 1.771039901994e+00 1.769508831754e+00 1.767978390371e+00 1.766435451720e+00 1.764887381504e+00 1.763333825289e+00 1.761768859323e+00 1.760201377782e+00 1.758620587860e+00 1.757035141493e+00 1.755439277645e+00 1.753832928642e+00 1.752219948823e+00 1.750592517413e+00 1.748959006276e+00 1.747312444370e+00 1.745655118701e+00 1.743990181494e+00 1.742307132811e+00 1.740617871740e+00 1.738914181070e+00 1.737197122650e+00 1.735470070729e+00 1.733724994056e+00 1.731972110384e+00 1.730200005495e+00 1.728416154423e+00 1.726619105413e+00 1.724802405300e+00 1.722978659961e+00 1.721130757441e+00 1.719273233749e+00 1.717398091256e+00 1.715503196325e+00 1.713599191730e+00 1.711669905340e+00 1.709730165276e+00 1.707769191257e+00 1.705790337013e+00 1.703797269138e+00 1.701779800671e+00 1.699751426084e+00 1.697698190911e+00 1.695628561145e+00 1.693542689050e+00 1.691430508433e+00 1.689306923130e+00 1.687156550671e+00 1.684991375120e+00 1.682805867371e+00 1.680594925024e+00 1.678371500081e+00 1.676119908960e+00 1.673853906361e+00 1.671565328210e+00 1.669253285979e+00 1.666927520543e+00 1.664572744010e+00 1.662204516787e+00 1.659810019799e+00 1.657396028831e+00 1.654964984969e+00 1.652505125457e+00 1.650034188643e+00 1.647534828140e+00 1.645019248104e+00 1.642483718465e+00 1.639923573994e+00 1.637350973392e+00 1.634749710673e+00 1.632135247813e+00 1.629499207919e+00 1.626840930056e+00 1.624170549299e+00 1.621473848269e+00 1.618766517427e+00 1.616036229472e+00 1.613288519580e+00 1.610528903217e+00 1.607744891371e+00 1.604952949288e+00 1.602139098048e+00 1.599312303200e+00 1.596473567967e+00 1.593614302507e+00 1.590750033750e+00 1.587865070404e+00 1.584973971093e+00 1.582070605228e+00 1.579152602570e+00 1.576233642047e+00 1.573294938011e+00 1.570357544216e+00 1.567408008941e+00 1.564452121138e+00 1.561496079455e+00 1.558527060595e+00 1.555564625492e+00 1.552592303807e+00 1.549621016788e+00 1.546653954261e+00 1.543680993893e+00 1.540720278272e+00 1.537753781272e+00 1.534797542198e+00 1.531848636041e+00 1.528901303327e+00 1.525973085443e+00 1.523045431102e+00 1.520137381954e+00 1.517241381664e+00 1.514358084304e+00 1.511497914624e+00 1.508647857711e+00 1.505828825064e+00 1.503023813407e+00 1.500245887246e+00 1.497496863477e+00 1.494769182615e+00 1.492078620496e+00 1.489413268790e+00 1.486785269050e+00 1.484194114392e+00 1.481636196811e+00 1.479126489904e+00 1.476650465140e+00 1.474225621741e+00 1.471845519859e+00 1.469511806013e+00 1.467234980908e+00 1.465003071116e+00 1.462836828612e+00 1.460722324587e+00 1.458670134961e+00 1.456684122659e+00 1.454757149371e+00 1.452908295668e+00 1.451120553914e+00 1.449410514396e+00 1.447777033200e+00 1.446215861239e+00 1.444744422192e+00 1.443345870962e+00 1.442040146343e+00 1.440819538712e+00 1.439686655567e+00 1.438654204703e+00 1.437707313523e+00 1.436868200564e+00 1.436122268790e+00 1.435480261518e+00 1.434946488976e+00 1.434512219434e+00 1.434197226372e+00 1.433984391325e+00 1.433890804419e+00 1.433912671907e+00 1.434046780950e+00 1.434309749554e+00 1.434684660192e+00 1.435191503785e+00 1.435819986956e+00 1.436573446121e+00 1.437462708839e+00 1.438472380072e+00 1.439622967435e+00 1.440899763192e+00 1.442313033425e+00 1.443864771934e+00 1.445545678721e+00 1.447374595289e+00 1.449332729487e+00 1.451435907903e+00 1.453679203680e+00 1.456057878361e+00 1.458586210942e+00 1.461245330094e+00 1.464055170297e+00 1.467002804751e+00 1.470089671813e+00 1.473325285427e+00 1.476692625132e+00 1.480211398877e+00 1.483863892013e+00 1.487656560115e+00 1.491594727442e+00 1.495661431567e+00 1.499876353806e+00 1.504218465988e+00 1.508699578001e+00 1.513315380555e+00 1.518056985391e+00 1.522939408165e+00 1.527940052915e+00 1.533074822345e+00 1.538333180015e+00 1.543708836162e+00 1.549215078199e+00 1.554828569435e+00 1.560567274423e+00 1.566412936940e+00 1.572368774994e+00 1.578438546654e+00 1.584603111075e+00 1.590879380772e+00 1.597247664072e+00 1.603712431258e+00 1.610274260599e+00 1.616915442646e+00 1.623652720951e+00 1.630462716666e+00 1.637355051771e+00 1.644322612354e+00 1.651354341082e+00 1.658462158533e+00 1.665623153164e+00 1.672849630047e+00 1.680129877553e+00 1.687456599993e+00 1.694838076858e+00 1.702252576979e+00 1.709712743701e+00 1.717203996236e+00 1.724722123677e+00 1.732272375655e+00 1.739834695656e+00 1.747422236981e+00 1.755016839341e+00 1.762620633184e+00 1.770230194055e+00 1.777832232149e+00 1.785437777008e+00 1.793026692224e+00 1.800603304049e+00 1.808163409118e+00 1.815693238500e+00 1.823204001523e+00 1.830674650445e+00 1.838111616379e+00 1.845508758176e+00 1.852855380240e+00 1.860157567313e+00 1.867398504094e+00 1.874584719264e+00 1.881706197434e+00 1.888756369116e+00 1.895739468752e+00 1.902639480167e+00 1.909461924871e+00 1.916197711026e+00 1.922841970407e+00 1.929395834704e+00 1.935846324558e+00 1.942198981066e+00 1.948441472964e+00 1.954573158679e+00 1.960593962599e+00 1.966490974329e+00 1.972270132891e+00 1.977918809826e+00 1.983438685968e+00 1.988826477362e+00 1.994072998703e+00 1.999182305926e+00 2.004144968270e+00 2.008959524159e+00 2.013626054876e+00 2.018134008145e+00 2.022488493955e+00 2.026679464127e+00 2.030707700852e+00 2.034571749840e+00 2.038262865542e+00 2.041786250594e+00 2.045132420172e+00 2.048302048713e+00 2.051294042405e+00 2.054102605072e+00 2.056730352289e+00 2.059170473893e+00 2.061424038083e+00 2.063489456058e+00 2.065360704799e+00 2.067042872387e+00 2.068527436364e+00 2.069818254736e+00 2.070913118711e+00 2.071806872182e+00 2.072505799184e+00 2.073002727000e+00 2.073300755754e+00 2.073397841157e+00 2.073291554514e+00 2.072987882127e+00 2.072477727645e+00 2.071768055540e+00 2.070856502409e+00 2.069741166004e+00 2.068429552373e+00 2.066912284312e+00 2.065198379002e+00 2.063285420797e+00 2.061171424091e+00 2.058866110368e+00 2.056358508841e+00 2.053662668683e+00 2.050771889843e+00 2.047687938679e+00 2.044419920945e+00 2.040959322911e+00 2.037318884404e+00 2.033493560520e+00 2.029486323176e+00 2.025307860164e+00 2.020946733605e+00 2.016420554425e+00 2.011722977862e+00 2.006858284072e+00 2.001837202123e+00 1.996648402165e+00 1.991312952569e+00 1.985822490214e+00 1.980182122040e+00 1.974406259339e+00 1.968481466884e+00 1.962430880652e+00 1.956245185073e+00 1.949932962116e+00 1.943505919368e+00 1.936952937098e+00 1.930299371038e+00 1.923533172155e+00 1.916666729741e+00 1.909711719752e+00 1.902655843213e+00 1.895527920694e+00 1.888314234862e+00 1.881029081111e+00 1.873683938072e+00 1.866267538016e+00 1.858809552574e+00 1.851296090733e+00 1.843741968360e+00 1.836162269993e+00 1.828542434085e+00 1.820914192541e+00 1.813265625365e+00 1.805610181000e+00 1.797964470062e+00 1.790312641355e+00 1.782691142063e+00 1.775084051414e+00 1.767508224736e+00 1.759979633467e+00 1.752483053097e+00 1.745055021006e+00 1.737679778996e+00 1.730375471898e+00 1.723158620207e+00 1.716012119973e+00 1.708976244999e+00 1.702032582303e+00 1.695199835348e+00 1.688495602506e+00 1.681901001533e+00 1.675458385387e+00 1.669146692734e+00 1.662986099108e+00 1.656993852633e+00 1.651149477239e+00 1.645496391484e+00 1.640011399405e+00 1.634714380040e+00 1.629621210140e+00 1.624711199755e+00 1.620025370554e+00 1.615539902969e+00 1.611272361774e+00 1.607237771911e+00 1.603412711405e+00 1.599836352764e+00 1.596481891938e+00 1.593367024034e+00 1.590498978065e+00 1.587856823402e+00 1.585472243043e+00 1.583317910307e+00 1.581407013301e+00 1.579741369762e+00 1.578301580089e+00 1.577107947474e+00 1.576135042435e+00 1.575388493487e+00 1.574866490620e+00 1.574546219938e+00 1.574440407729e+00 1.574522867638e+00 1.574794586589e+00 1.575243966842e+00 1.575851500164e+00 1.576617395793e+00 1.577518024144e+00 1.578544742468e+00 1.579682804153e+00 1.580913625846e+00 1.582225662752e+00 1.583597706898e+00 1.585015450047e+00 1.586459967547e+00 1.587914709022e+00 1.589357069294e+00 1.590772484637e+00 1.592140846448e+00 1.593439267979e+00 1.594656583103e+00 1.595762204868e+00 1.596747643951e+00 1.597590881200e+00 1.598267308641e+00 1.598772711843e+00 1.599073778992e+00 1.599166367995e+00 1.599030127991e+00 1.598644512129e+00 1.598011096361e+00 1.597098105298e+00 1.595908458255e+00 1.594429054732e+00 1.592641214649e+00 1.590557627588e+00 1.588151792248e+00 1.585434362245e+00 1.582401634259e+00 1.579043478292e+00 1.575379313042e+00 1.571396445123e+00 1.567111477239e+00 1.562533205582e+00 1.557663000584e+00 1.552526021935e+00 1.547128131619e+00 1.541489462205e+00 1.535631557461e+00 1.529570764275e+00 1.523335413520e+00 1.516948168021e+00 1.510434759984e+00 1.503824188367e+00 1.497146543889e+00 1.490429197062e+00 1.483708482825e+00 1.477010692701e+00 1.470368661739e+00 1.463818597100e+00 1.457383205256e+00 1.451098706755e+00 1.444991917811e+00 1.439084165749e+00 1.433409070210e+00 1.427978853882e+00 1.422816879463e+00 1.417938775819e+00 1.413350614177e+00 1.409067615306e+00 1.405085658409e+00 1.401404422119e+00 1.398023239152e+00 1.394924067602e+00 1.392095492741e+00 1.389517878597e+00 1.387164701050e+00 1.385011087920e+00 1.383021605412e+00 1.381162256595e+00 1.379398268940e+00 1.377684720836e+00 1.375981414043e+00 1.374247751605e+00 1.372434368508e+00 1.370506578054e+00 1.368415085882e+00 1.366119825277e+00 1.363587969784e+00 1.360777520661e+00 1.357662913328e+00 1.354213564261e+00 1.350408443850e+00 1.346234007614e+00 1.341676104678e+00 1.336735614704e+00 1.331413545601e+00 1.325723356416e+00 1.319682251875e+00 1.313317120948e+00 1.306667442315e+00 1.299768118902e+00 1.292677366855e+00 1.285448200280e+00 1.278146864455e+00 1.270846774573e+00 1.263618755833e+00 1.256550969736e+00 1.249719770844e+00 1.243213916436e+00 1.237120159732e+00 1.231516238828e+00 1.226491319654e+00 1.222108858027e+00 1.218446604302e+00 1.215556901451e+00 1.213486739647e+00 1.212277732800e+00 1.211939023781e+00 1.212490381832e+00 1.213912168141e+00 1.216181568937e+00 1.219263971919e+00 1.223090027832e+00 1.227605419053e+00 1.232712441719e+00 1.238322510674e+00 1.244331622493e+00 1.250615647869e+00 1.257068390055e+00 1.263549362369e+00 1.269942277638e+00 1.276113733067e+00 1.281928866035e+00 1.287277568513e+00 1.292017488105e+00 1.296050522268e+00 1.299258317132e+00 1.301536334538e+00 1.302807732345e+00 1.302970717355e+00 1.301976008622e+00 1.299755193338e+00 1.296267797211e+00 1.291496593968e+00 1.285413462543e+00 1.278045285197e+00 1.269403066134e+00 1.259537994681e+00 1.248521290014e+00 1.236428253690e+00 1.223388438156e+00 1.209518730564e+00 1.194985971357e+00 1.179968766855e+00 1.164657672821e+00 1.149287502516e+00 1.134071199837e+00 1.119268673007e+00 1.105120514258e+00 1.091867977790e+00 1.079756884544e+00 1.068983522091e+00 1.059747757304e+00 1.052180748802e+00 1.046381360549e+00 1.042399114721e+00 1.040203565100e+00 1.039742062475e+00 1.040869526755e+00 1.043423286029e+00 1.047190559201e+00 1.051922852784e+00 1.057385462009e+00 1.063306852828e+00 1.069463958795e+00 1.075638306714e+00 1.081647896563e+00 1.087374124304e+00 1.092716961345e+00 1.097668172195e+00 1.102242137911e+00 1.106516538664e+00 1.110624971438e+00 1.114703717069e+00 1.118948062415e+00 1.123525035348e+00 1.128603397487e+00 1.134321844168e+00 1.140753932537e+00 1.147931159048e+00 1.155786780251e+00 1.164192650935e+00 1.172935672106e+00 1.181730364877e+00 1.190248562611e+00 1.198103504136e+00 1.204920413927e+00 1.210311176177e+00 1.213930009129e+00 1.215488866710e+00 1.214762609429e+00 1.211635284290e+00 1.206074460636e+00 1.198169679430e+00 1.188115608830e+00 1.176199866335e+00 1.162811594636e+00 1.148380218303e+00 1.133389449037e+00 1.118307191661e+00 1.103563314565e+00 1.089522295173e+00 1.076423461881e+00 1.064401509170e+00 1.053444926208e+00 1.043428097876e+00 1.034134231581e+00 1.025277761635e+00 1.016576831883e+00 1.007758774476e+00 9.986343816977e-01 9.891017437933e-01 9.791569626905e-01 9.689162018174e-01 9.585530760212e-01 9.483125380962e-01 9.384318246332e-01 9.291196318518e-01 9.205286529419e-01 9.127151102996e-01 9.056776500748e-01 8.986005031878e-01 8.890147625489e-01 8.803905912520e-01 8.759031029001e-01 8.761563847468e-01 8.787735481170e-01 8.802143660853e-01 8.784432755991e-01 8.745375846436e-01 8.721971937260e-01 8.753693852465e-01 8.855633776864e-01 9.008129795719e-01 9.172070829710e-01 9.316953604895e-01 9.440814959698e-01 9.569381536842e-01 9.735786924345e-01 9.953910625881e-01 1.020473143295e+00 1.044627313711e+00 1.063889945405e+00 1.076758594236e+00 1.084826529610e+00 1.091498946188e+00 1.099580571875e+00 1.109366677836e+00 1.118321070810e+00 1.088131987654e+00 9.827406933171e-01 9.040048677929e-01 9.494848739062e-01 1.075841936033e+00 1.162930279184e+00 1.143298583463e+00 1.035421869437e+00 9.379520349163e-01 9.574058013494e-01 1.067285269376e+00 1.147064641086e+00 1.120742224377e+00 9.998240048952e-01 8.825337162294e-01 8.894706408294e-01 1.003174034190e+00 1.094998910985e+00 1.082553685520e+00 9.735861568636e-01 8.602979886274e-01 8.568108701322e-01 9.495674819156e-01 1.016783225171e+00 9.788727052836e-01 8.478257470902e-01 7.316142221608e-01 7.613981799572e-01 8.929286621874e-01 9.768855693362e-01 9.331034001559e-01 7.784528516823e-01 6.392650807819e-01 6.876766104254e-01 8.609649874443e-01 9.753553990520e-01 9.420463272233e-01 7.713440987022e-01 5.881895563265e-01 6.201435754829e-01 8.326492430982e-01 1.002021917240e+00 1.021969100923e+00 8.873361649040e-01 6.866711798256e-01 6.152476274346e-01 7.614734092866e-01 9.409586053923e-01 1.015163327165e+00 9.573264811888e-01 8.260263099908e-01 7.464575163667e-01 8.034171475753e-01 9.204177630023e-01 9.859902652274e-01 9.609263217482e-01 8.792916239912e-01 8.220600820769e-01 8.468357586997e-01 9.209939090609e-01 9.756281803318e-01 9.794720283734e-01 9.487117169792e-01 9.211868655096e-01 9.172214336648e-01 9.229413044011e-01 9.170289885336e-01 9.020729142853e-01 9.032823118721e-01 9.355242600497e-01 9.788395851556e-01 9.979570606533e-01 9.775367464475e-01 9.376130694045e-01 9.190132363490e-01 9.411849512822e-01 9.770508076110e-01 9.840308958254e-01 9.475711513092e-01 8.980879461727e-01 8.918633578692e-01 9.511346329691e-01 1.032227934160e+00 1.073073629881e+00 1.041420957448e+00 9.491939082779e-01 8.490457674375e-01 8.080161465570e-01 8.469283352011e-01 9.196797292257e-01 9.717988955675e-01 9.787471730479e-01 9.436991454576e-01 8.848601469249e-01 8.248796066405e-01 7.842911368761e-01 7.751827302046e-01 7.937092607757e-01 8.206870881243e-01 8.353594595645e-01 8.314780738592e-01 8.230252545732e-01 8.310206861914e-01 8.564337854525e-01 8.715969664496e-01 8.460521132906e-01 7.823410572637e-01 7.398377368016e-01 8.009133484224e-01 9.570094558121e-01 1.110395095364e+00 1.171557816543e+00 1.098221447806e+00 9.092505614769e-01 7.133475941227e-01 7.129900995686e-01 9.260255670685e-01 1.151693168121e+00 1.260988440970e+00 1.212942049980e+00 1.031750548222e+00 8.070977213884e-01 6.963439473363e-01 7.870072032560e-01 9.518264980622e-01 1.062535351768e+00 1.075971910686e+00 1.002012758374e+00 8.801986226577e-01 7.666287450650e-01 7.198675178360e-01 7.659699657761e-01 8.720871509654e-01 9.779373428621e-01 1.031295377238e+00 1.002219751475e+00 8.950934938802e-01 7.650203310003e-01 7.182043221108e-01 8.136190222317e-01 9.905959319193e-01
 2.172747449474e+00 2.172312941664e+00 2.172213676995e+00 2.173463055836e+00 2.175670748787e+00 2.177493550593e+00 2.177983497336e+00 2.177518061981e+00 2.177466485589e+00 2.178817478723e+00 2.181114144902e+00 2.182882443519e+00 2.183205365630e+00 2.182694136085e+00 2.182806892809e+00 2.184321962274e+00 2.186574015755e+00 2.188168099465e+00 2.188369184116e+00 2.187845915483e+00 2.188037986476e+00 2.189670230562e+00 2.191958348814e+00 2.193423197805e+00 2.193453692378e+00 2.192933553172e+00 2.193292305400e+00 2.195028982795e+00 2.197231942014e+00 2.198509355532e+00 2.198411785493e+00 2.197910474603e+00 2.198412387931e+00 2.200287346017e+00 2.202469538432e+00 2.203582783438e+00 2.203366751831e+00 2.202912717824e+00 2.203544427134e+00 2.205479743628e+00 2.207607489232e+00 2.208605795555e+00 2.208300344972e+00 2.207861664986e+00 2.208599331043e+00 2.210594497224e+00 2.212623843043e+00 2.213442707071e+00 2.213050919964e+00 2.212673955080e+00 2.213506761763e+00 2.215491238191e+00 2.217373893174e+00 2.218006425169e+00 2.217541588339e+00 2.217264541265e+00 2.218238901852e+00 2.220223119786e+00 2.221942091590e+00 2.222399532898e+00 2.221886913329e+00 2.221696032425e+00 2.222803011617e+00 2.224842854366e+00 2.226472937927e+00 2.226768897799e+00 2.226183285162e+00 2.226082884096e+00 2.227349363842e+00 2.229461132006e+00 2.231004064705e+00 2.231124338050e+00 2.230452075722e+00 2.230467566439e+00 2.231944611856e+00 2.234121931706e+00 2.235500261500e+00 2.235406417262e+00 2.234699809161e+00 2.234892429795e+00 2.236560523644e+00 2.238724259282e+00 2.239878554024e+00 2.239587647147e+00 2.238932737773e+00 2.239357494093e+00 2.241157202468e+00 2.243195268738e+00 2.244097615974e+00 2.243690336579e+00 2.243166217231e+00 2.243813814695e+00 2.245663756216e+00 2.247502579581e+00 2.248171420783e+00 2.247742743300e+00 2.247401165596e+00 2.248202620259e+00 2.249992247268e+00 2.251607899687e+00 2.252112914701e+00 2.251740084153e+00 2.251583103070e+00 2.252457123932e+00 2.254097639251e+00 2.255488549687e+00 2.255911156722e+00 2.255645772282e+00 2.255635648018e+00 2.256499396636e+00 2.257951636660e+00 2.259146509739e+00 2.259547698315e+00 2.259416866874e+00 2.259504724273e+00 2.260288615846e+00 2.261535635627e+00 2.262582182448e+00 2.263011282490e+00 2.263017247425e+00 2.263160736825e+00 2.263819687673e+00 2.264859408863e+00 2.265800336026e+00 2.266293154762e+00 2.266427212137e+00 2.266595584212e+00 2.267114953635e+00 2.267963319474e+00 2.268825386278e+00 2.269395543658e+00 2.269644925313e+00 2.269826822018e+00 2.270227966069e+00 2.270918951040e+00 2.271713800165e+00 2.272342658084e+00 2.272692823138e+00 2.272907373885e+00 2.273236453704e+00 2.273806685494e+00 2.274520644311e+00 2.275165305460e+00 2.275602782378e+00 2.275884744226e+00 2.276191276897e+00 2.276656951693e+00 2.277260664456e+00 2.277873449848e+00 2.278373330669e+00 2.278739354152e+00 2.279052883712e+00 2.279426700613e+00 2.279906247519e+00 2.280452783753e+00 2.280973928633e+00 2.281396679821e+00 2.281725233215e+00 2.282042909715e+00 2.282430955417e+00 2.282900109661e+00 2.283386521996e+00 2.283813755650e+00 2.284162800827e+00 2.284483509953e+00 2.284835640367e+00 2.285234201811e+00 2.285648895611e+00 2.286046864254e+00 2.286420932613e+00 2.286778768034e+00 2.287128572160e+00 2.287475127907e+00 2.287824982353e+00 2.288187833064e+00 2.288562684857e+00 2.288930007244e+00 2.289272607987e+00 2.289592822154e+00 2.289908563599e+00 2.290233951436e+00 2.290569968211e+00 2.290904476992e+00 2.291225928154e+00 2.291533690141e+00 2.291827274632e+00 2.292116218859e+00 2.292409122231e+00 2.292706680793e+00 2.293000365351e+00 2.293282588954e+00 2.293554849328e+00 2.293824226861e+00 2.294095306366e+00 2.294362463847e+00 2.294619639550e+00 2.294870371027e+00 2.295119926226e+00 2.295368747573e+00 2.295609976701e+00 2.295840911256e+00 2.296064313591e+00 2.296286473062e+00 2.296503430448e+00 2.296712603028e+00 2.296915300866e+00 2.297115434725e+00 2.297312441686e+00 2.297501582027e+00 2.297681927191e+00 2.297858104985e+00 2.298034398704e+00 2.298209464522e+00 2.298374380090e+00 2.298530104782e+00 2.298683072867e+00 2.298835175618e+00 2.298983060442e+00 2.299121581982e+00 2.299251705319e+00 2.299378915224e+00 2.299502242161e+00 2.299617725282e+00 2.299725443107e+00 2.299826472549e+00 2.299926412772e+00 2.300019169666e+00 2.300105347134e+00 2.300183618270e+00 2.300257860430e+00 2.300329380198e+00 2.300394107787e+00 2.300451297514e+00 2.300503340260e+00 2.300550389980e+00 2.300591843591e+00 2.300629918618e+00 2.300660720028e+00 2.300684184270e+00 2.300701949683e+00 2.300715697791e+00 2.300722565129e+00 2.300723834579e+00 2.300719892676e+00 2.300707272306e+00 2.300690881667e+00 2.300668627453e+00 2.300639024194e+00 2.300604836379e+00 2.300564117360e+00 2.300515574311e+00 2.300462792366e+00 2.300404750324e+00 2.300339144626e+00 2.300267762480e+00 2.300189491209e+00 2.300104509592e+00 2.300015617776e+00 2.299920667749e+00 2.299817051319e+00 2.299707348864e+00 2.299592105331e+00 2.299469449259e+00 2.299342754431e+00 2.299208428854e+00 2.299066098098e+00 2.298919789971e+00 2.298765785596e+00 2.298603674402e+00 2.298438598425e+00 2.298265874190e+00 2.298084797223e+00 2.297898810538e+00 2.297706141672e+00 2.297506078964e+00 2.297301596596e+00 2.297088289706e+00 2.296868182277e+00 2.296642831081e+00 2.296409759420e+00 2.296169496861e+00 2.295924132777e+00 2.295671258229e+00 2.295411341348e+00 2.295146004267e+00 2.294872190047e+00 2.294592029051e+00 2.294308008020e+00 2.294014432042e+00 2.293713770088e+00 2.293407155078e+00 2.293092418052e+00 2.292771915536e+00 2.292445526790e+00 2.292110819732e+00 2.291769294985e+00 2.291421280904e+00 2.291065925706e+00 2.290704263802e+00 2.290336066926e+00 2.289959759453e+00 2.289576144649e+00 2.289185504855e+00 2.288788972351e+00 2.288384711831e+00 2.287974454364e+00 2.287554686161e+00 2.287129897868e+00 2.286697385187e+00 2.286256696727e+00 2.285809681283e+00 2.285356145786e+00 2.284893088411e+00 2.284424570760e+00 2.283949914227e+00 2.283466398976e+00 2.282976828539e+00 2.282479325779e+00 2.281972675149e+00 2.281462292460e+00 2.280943658883e+00 2.280418175250e+00 2.279885922384e+00 2.279344683722e+00 2.278795895952e+00 2.278242044430e+00 2.277679519314e+00 2.277110015697e+00 2.276535039354e+00 2.275951003779e+00 2.275360172287e+00 2.274761809596e+00 2.274154564464e+00 2.273541477191e+00 2.272921117735e+00 2.272291733066e+00 2.271657468644e+00 2.271015423727e+00 2.270363642809e+00 2.269706215931e+00 2.269038137544e+00 2.268364565474e+00 2.267685576555e+00 2.266997993960e+00 2.266303333728e+00 2.265599906465e+00 2.264887436922e+00 2.264169916349e+00 2.263444452134e+00 2.262712058946e+00 2.261974276792e+00 2.261225677828e+00 2.260469090269e+00 2.259708497301e+00 2.258937078050e+00 2.258159615377e+00 2.257376341337e+00 2.256583605834e+00 2.255783686024e+00 2.254977475113e+00 2.254161232745e+00 2.253339962297e+00 2.252509820677e+00 2.251671650335e+00 2.250827685063e+00 2.249975332478e+00 2.249113731094e+00 2.248247765296e+00 2.247371753660e+00 2.246489521479e+00 2.245599196770e+00 2.244700157133e+00 2.243795983002e+00 2.242882570021e+00 2.241960482168e+00 2.241033847904e+00 2.240097270421e+00 2.239153427379e+00 2.238203720340e+00 2.237245083847e+00 2.236279598666e+00 2.235306412368e+00 2.234324246464e+00 2.233337001525e+00 2.232341325953e+00 2.231335993257e+00 2.230327021539e+00 2.229307100472e+00 2.228281144865e+00 2.227248952574e+00 2.226206699252e+00 2.225158193912e+00 2.224102004189e+00 2.223037422386e+00 2.221968509954e+00 2.220888890610e+00 2.219803054238e+00 2.218709708586e+00 2.217606978139e+00 2.216500025721e+00 2.215384089450e+00 2.214260456058e+00 2.213130221809e+00 2.211991810216e+00 2.210846709600e+00 2.209694246998e+00 2.208533354755e+00 2.207364933681e+00 2.206190703765e+00 2.205008513279e+00 2.203820670483e+00 2.202623951209e+00 2.201418980505e+00 2.200208354987e+00 2.198989058725e+00 2.197764237593e+00 2.196532496978e+00 2.195292492091e+00 2.194045628873e+00 2.192789925051e+00 2.191529124332e+00 2.190263480198e+00 2.188987681073e+00 2.187707045887e+00 2.186417327383e+00 2.185120850180e+00 2.183819273229e+00 2.182509717033e+00 2.181193921020e+00 2.179871391102e+00 2.178540684115e+00 2.177203464048e+00 2.175861999359e+00 2.174511903231e+00 2.173157666271e+00 2.171794784202e+00 2.170424607029e+00 2.169050174618e+00 2.167668008742e+00 2.166280236128e+00 2.164885951761e+00 2.163485426432e+00 2.162078431541e+00 2.160664521506e+00 2.159246132342e+00 2.157821899590e+00 2.156389782902e+00 2.154953011263e+00 2.153508803480e+00 2.152060135314e+00 2.150605479434e+00 2.149144480368e+00 2.147678761476e+00 2.146205384660e+00 2.144725811527e+00 2.143243336731e+00 2.141754483222e+00 2.140260746022e+00 2.138760209087e+00 2.137253968808e+00 2.135743427852e+00 2.134228037325e+00 2.132706760341e+00 2.131180682561e+00 2.129649565200e+00 2.128112529858e+00 2.126572353145e+00 2.125026089683e+00 2.123476216996e+00 2.121921981120e+00 2.120360435563e+00 2.118795877895e+00 2.117227691723e+00 2.115655343843e+00 2.114077366665e+00 2.112494527745e+00 2.110908801051e+00 2.109318912360e+00 2.107724660312e+00 2.106127060459e+00 2.104524069376e+00 2.102919009360e+00 2.101309284885e+00 2.099695263493e+00 2.098080151696e+00 2.096458499933e+00 2.094835039186e+00 2.093208377023e+00 2.091577183266e+00 2.089944749986e+00 2.088306622594e+00 2.086667274815e+00 2.085024861760e+00 2.083378243769e+00 2.081730654343e+00 2.080078431063e+00 2.078424993572e+00 2.076768241398e+00 2.075108462120e+00 2.073447891954e+00 2.071783146580e+00 2.070116900911e+00 2.068448525177e+00 2.066778136031e+00 2.065107662193e+00 2.063432443203e+00 2.061756150837e+00 2.060080289138e+00 2.058400869936e+00 2.056720570271e+00 2.055037687763e+00 2.053354786903e+00 2.051671404562e+00 2.049985330874e+00 2.048300123868e+00 2.046612797359e+00 2.044924331362e+00 2.043236975451e+00 2.041546842768e+00 2.039858224995e+00 2.038167550313e+00 2.036476920616e+00 2.034786473245e+00 2.033095489681e+00 2.031404700454e+00 2.029713492993e+00 2.028023777176e+00 2.026333721349e+00 2.024643043847e+00 2.022954936430e+00 2.021265024351e+00 2.019577699254e+00 2.017890496214e+00 2.016203690738e+00 2.014518658341e+00 2.012833791150e+00 2.011151506514e+00 2.009470963772e+00 2.007789398491e+00 2.006112076318e+00 2.004434721516e+00 2.002760246329e+00 2.001087499652e+00 1.999415920109e+00 1.997747451315e+00 1.996080264805e+00 1.994416437809e+00 1.992753955133e+00 1.991093977423e+00 1.989437928728e+00 1.987783152907e+00 1.986133106740e+00 1.984484520878e+00 1.982839618974e+00 1.981198484801e+00 1.979559004437e+00 1.977925382533e+00 1.976292752511e+00 1.974665032428e+00 1.973041929855e+00 1.971419431928e+00 1.969805018337e+00 1.968191760187e+00 1.966584468471e+00 1.964980808783e+00 1.963379714061e+00 1.961786500033e+00 1.960194012975e+00 1.958609204304e+00 1.957028671797e+00 1.955450784631e+00 1.953880539071e+00 1.952313536393e+00 1.950753357439e+00 1.949196813860e+00 1.947645630047e+00 1.946102007099e+00 1.944561195268e+00 1.943028466044e+00 1.941498140366e+00 1.939976131961e+00 1.938460606681e+00 1.936947336356e+00 1.935444538091e+00 1.933944612380e+00 1.932451486769e+00 1.930966183982e+00 1.929484831624e+00 1.928012551388e+00 1.926544012629e+00 1.925083029074e+00 1.923629422785e+00 1.922180780244e+00 1.920741433745e+00 1.919304808108e+00 1.917878083093e+00 1.916456507114e+00 1.915042875137e+00 1.913636905709e+00 1.912235051291e+00 1.910843019577e+00 1.909456577331e+00 1.908077005926e+00 1.906706598630e+00 1.905339416554e+00 1.903982802317e+00 1.902630992615e+00 1.901288048604e+00 1.899952878485e+00 1.898622253995e+00 1.897301868518e+00 1.895985853201e+00 1.894679176231e+00 1.893379324581e+00 1.892083224886e+00 1.890800248971e+00 1.889519086700e+00 1.888248991027e+00 1.886984186789e+00 1.885725447290e+00 1.884477051987e+00 1.883231066845e+00 1.881996985876e+00 1.880766600957e+00 1.879542237707e+00 1.878329446102e+00 1.877117860671e+00 1.875918507962e+00 1.874720482515e+00 1.873532767443e+00 1.872350896221e+00 1.871172454630e+00 1.870006176596e+00 1.868840903931e+00 1.867684812378e+00 1.866534172165e+00 1.865387990586e+00 1.864252380590e+00 1.863115950970e+00 1.861991216228e+00 1.860868512356e+00 1.859751640105e+00 1.858643398993e+00 1.857534578871e+00 1.856437513217e+00 1.855339812702e+00 1.854250348690e+00 1.853165190596e+00 1.852081816915e+00 1.851008462871e+00 1.849932119008e+00 1.848865515542e+00 1.847801177507e+00 1.846737743032e+00 1.845684115172e+00 1.844626275325e+00 1.843579113273e+00 1.842529101300e+00 1.841483223859e+00 1.840443880324e+00 1.839400189308e+00 1.838365905311e+00 1.837327688015e+00 1.836293852126e+00 1.835263478994e+00 1.834229495604e+00 1.833201557327e+00 1.832169777022e+00 1.831141974015e+00 1.830113838844e+00 1.829083190447e+00 1.828056521967e+00 1.827024959162e+00 1.825996341363e+00 1.824965086346e+00 1.823931775802e+00 1.822899001453e+00 1.821860881201e+00 1.820825037909e+00 1.819783861909e+00 1.818739549536e+00 1.817695051787e+00 1.816641606801e+00 1.815590152002e+00 1.814532433703e+00 1.813469111880e+00 1.812404554476e+00 1.811330237262e+00 1.810256495288e+00 1.809171684601e+00 1.808083011120e+00 1.806989384650e+00 1.805884109848e+00 1.804779139462e+00 1.803659414227e+00 1.802536774424e+00 1.801405381853e+00 1.800262198528e+00 1.799115962845e+00 1.797953386066e+00 1.796788435507e+00 1.795608520525e+00 1.794419347479e+00 1.793223007896e+00 1.792008386271e+00 1.790790370041e+00 1.789554180552e+00 1.788309944184e+00 1.787052314191e+00 1.785778539010e+00 1.784497909284e+00 1.783197345213e+00 1.781886850872e+00 1.780560280766e+00 1.779217377689e+00 1.777864789710e+00 1.776489741842e+00 1.775104127082e+00 1.773701396151e+00 1.772279439091e+00 1.770844545410e+00 1.769387371290e+00 1.767918572237e+00 1.766428440895e+00 1.764918328309e+00 1.763394566360e+00 1.761845676095e+00 1.760284677621e+00 1.758697597729e+00 1.757093585019e+00 1.755470349706e+00 1.753820981941e+00 1.752160052024e+00 1.750468120700e+00 1.748760875644e+00 1.747031129085e+00 1.745274806803e+00 1.743503956469e+00 1.741701333185e+00 1.739884422509e+00 1.738038918741e+00 1.736170412265e+00 1.734281735454e+00 1.732362789146e+00 1.730427822736e+00 1.728461645299e+00 1.726474391125e+00 1.724463045756e+00 1.722422264457e+00 1.720363894601e+00 1.718272890516e+00 1.716160079894e+00 1.714022333580e+00 1.711854726226e+00 1.709668875150e+00 1.707448628715e+00 1.705210117422e+00 1.702941994634e+00 1.700646328362e+00 1.698330377041e+00 1.695979934798e+00 1.693612801036e+00 1.691213871717e+00 1.688788389974e+00 1.686342669122e+00 1.683863581969e+00 1.681368602899e+00 1.678838659198e+00 1.676288453855e+00 1.673714187804e+00 1.671109146480e+00 1.668488694302e+00 1.665834572653e+00 1.663163570475e+00 1.660466049561e+00 1.657741640276e+00 1.655001914792e+00 1.652230015130e+00 1.649444843975e+00 1.646632161254e+00 1.643798355873e+00 1.640949284539e+00 1.638071330277e+00 1.635182669901e+00 1.632267739951e+00 1.629337078779e+00 1.626391143363e+00 1.623421689703e+00 1.620444383758e+00 1.617442555451e+00 1.614432183534e+00 1.611406363950e+00 1.608363236182e+00 1.605315770589e+00 1.602247465307e+00 1.599178566256e+00 1.596094608890e+00 1.593001013610e+00 1.589906533769e+00 1.586796326785e+00 1.583691345500e+00 1.580574401167e+00 1.577458987487e+00 1.574344517437e+00 1.571222145087e+00 1.568110431669e+00 1.564994306335e+00 1.561886628450e+00 1.558785554328e+00 1.555685798928e+00 1.552603544647e+00 1.549522290478e+00 1.546460026751e+00 1.543408280193e+00 1.540370678148e+00 1.537356851463e+00 1.534352257275e+00 1.531378538287e+00 1.528421498956e+00 1.525490671553e+00 1.522589361097e+00 1.519710174440e+00 1.516871333609e+00 1.514056475854e+00 1.511281922255e+00 1.508544725265e+00 1.505842607816e+00 1.503189940264e+00 1.500573540782e+00 1.498009674193e+00 1.495491483774e+00 1.493024027964e+00 1.490615471890e+00 1.488254350496e+00 1.485961100671e+00 1.483721874599e+00 1.481548699278e+00 1.479444770774e+00 1.477401691845e+00 1.475439345724e+00 1.473543163943e+00 1.471728214698e+00 1.469991232284e+00 1.468331688055e+00 1.466764474648e+00 1.465273998679e+00 1.463880637225e+00 1.462575221577e+00 1.461362701777e+00 1.460253291544e+00 1.459233658611e+00 1.458325974101e+00 1.457514244230e+00 1.456812631478e+00 1.456221571219e+00 1.455734739628e+00 1.455370834541e+00 1.455113191833e+00 1.454979422764e+00 1.454964418664e+00 1.455066364556e+00 1.455299978069e+00 1.455649648705e+00 1.456136137856e+00 1.456747093191e+00 1.457486499735e+00 1.458364952173e+00 1.459367096187e+00 1.460515338545e+00 1.461792037340e+00 1.463207940648e+00 1.464766738163e+00 1.466456696514e+00 1.468297182708e+00 1.470269621701e+00 1.472389710697e+00 1.474651929826e+00 1.477051607993e+00 1.479603128183e+00 1.482287518628e+00 1.485124146220e+00 1.488099207990e+00 1.491215839713e+00 1.494482985041e+00 1.497881149914e+00 1.501431751269e+00 1.505115988516e+00 1.508941659606e+00 1.512912250450e+00 1.517010048144e+00 1.521257284189e+00 1.525629410606e+00 1.530140694792e+00 1.534786345170e+00 1.539553696344e+00 1.544461693993e+00 1.549485810916e+00 1.554642617749e+00 1.559918924613e+00 1.565311901176e+00 1.570831965439e+00 1.576454110354e+00 1.582199960582e+00 1.588048805789e+00 1.594003949915e+00 1.600069339605e+00 1.606223643580e+00 1.612487856248e+00 1.618836565404e+00 1.625277900133e+00 1.631811012726e+00 1.638417515661e+00 1.645114986141e+00 1.651878322897e+00 1.658718880916e+00 1.665628127694e+00 1.672595094264e+00 1.679631988205e+00 1.686713559275e+00 1.693855111682e+00 1.701042202343e+00 1.708268448730e+00 1.715542232931e+00 1.722839694139e+00 1.730177276494e+00 1.737535584186e+00 1.744914947815e+00 1.752316796712e+00 1.759720702485e+00 1.767143242052e+00 1.774562557644e+00 1.781982281014e+00 1.789399892494e+00 1.796800129896e+00 1.804194446684e+00 1.811561404787e+00 1.818908454038e+00 1.826228585671e+00 1.833508868999e+00 1.840760513359e+00 1.847961261057e+00 1.855120098362e+00 1.862226555695e+00 1.869273630461e+00 1.876267452342e+00 1.883188383052e+00 1.890044773542e+00 1.896825900701e+00 1.903525523320e+00 1.910148935145e+00 1.916676182784e+00 1.923119704724e+00 1.929462364394e+00 1.935704938181e+00 1.941846034863e+00 1.947872547568e+00 1.953793530656e+00 1.959592155441e+00 1.965271255161e+00 1.970828106322e+00 1.976250076740e+00 1.981546951467e+00 1.986700484745e+00 1.991717055897e+00 1.996590671990e+00 2.001313137408e+00 2.005890445785e+00 2.010308359365e+00 2.014572008442e+00 2.018675680865e+00 2.022612240449e+00 2.026386497773e+00 2.029986671781e+00 2.033418409022e+00 2.036674164172e+00 2.039749240790e+00 2.042648744962e+00 2.045360526414e+00 2.047891736537e+00 2.050234800656e+00 2.052386890649e+00 2.054351934328e+00 2.056118664527e+00 2.057695123311e+00 2.059075039635e+00 2.060253777021e+00 2.061237860223e+00 2.062018285573e+00 2.062600186362e+00 2.062978816353e+00 2.063152949362e+00 2.063127671299e+00 2.062893207910e+00 2.062458176467e+00 2.061816448625e+00 2.060968938196e+00 2.059919913022e+00 2.058661227787e+00 2.057203332045e+00 2.055540015382e+00 2.053671401918e+00 2.051605777292e+00 2.049332535981e+00 2.046865404161e+00 2.044195341830e+00 2.041327857579e+00 2.038270489942e+00 2.035011936671e+00 2.031567681532e+00 2.027930145418e+00 2.024104998678e+00 2.020099948554e+00 2.015903781916e+00 2.011536767263e+00 2.006988802949e+00 2.002266924406e+00 1.997380248391e+00 1.992318734539e+00 1.987102666044e+00 1.981721627294e+00 1.976186185287e+00 1.970504905621e+00 1.964667725025e+00 1.958697354595e+00 1.952583228374e+00 1.946336896623e+00 1.939967784715e+00 1.933466597984e+00 1.926858306745e+00 1.920129978873e+00 1.913296277103e+00 1.906367403293e+00 1.899334252264e+00 1.892221960117e+00 1.885019881682e+00 1.877741209903e+00 1.870400274375e+00 1.862983516498e+00 1.855522137360e+00 1.848002344084e+00 1.840441361132e+00 1.832851892723e+00 1.825220829141e+00 1.817580678305e+00 1.809919587332e+00 1.802253544582e+00 1.794595869807e+00 1.786934481118e+00 1.779303817473e+00 1.771689974586e+00 1.764110444607e+00 1.756580344058e+00 1.749085966747e+00 1.741664205203e+00 1.734299135846e+00 1.727010230604e+00 1.719813394744e+00 1.712692351874e+00 1.705687483919e+00 1.698780841350e+00 1.691991443727e+00 1.685336441277e+00 1.678799207092e+00 1.672419842415e+00 1.666179367866e+00 1.660097643903e+00 1.654189632407e+00 1.648438663378e+00 1.642885522868e+00 1.637508656821e+00 1.632326789518e+00 1.627354928422e+00 1.622574829384e+00 1.618024060952e+00 1.613682359939e+00 1.609565651262e+00 1.605686444078e+00 1.602025439011e+00 1.598618618211e+00 1.595440341189e+00 1.592507667362e+00 1.589827801608e+00 1.587380474995e+00 1.585196907858e+00 1.583250599510e+00 1.581553446135e+00 1.580110289753e+00 1.578898422061e+00 1.577941405930e+00 1.577212869322e+00 1.576720502772e+00 1.576461820934e+00 1.576413290759e+00 1.576591626128e+00 1.576970089448e+00 1.577549178872e+00 1.578321300703e+00 1.579264254088e+00 1.580383941741e+00 1.581653113419e+00 1.583065938914e+00 1.584611321258e+00 1.586268055270e+00 1.588028983219e+00 1.589873049268e+00 1.591786664833e+00 1.593752724265e+00 1.595752684270e+00 1.597772322287e+00 1.599792418782e+00 1.601794644863e+00 1.603758581088e+00 1.605671329246e+00 1.607506779696e+00 1.609254065732e+00 1.610890188161e+00 1.612395291919e+00 1.613760538592e+00 1.614955519335e+00 1.615973754880e+00 1.616794686146e+00 1.617397513926e+00 1.617781092885e+00 1.617912899322e+00 1.617794245617e+00 1.617408675233e+00 1.616735792824e+00 1.615784838678e+00 1.614526200076e+00 1.612966946883e+00 1.611098867540e+00 1.608907761759e+00 1.606409324579e+00 1.603584717909e+00 1.600444736890e+00 1.596992862631e+00 1.593224755873e+00 1.589160273035e+00 1.584794367727e+00 1.580145830961e+00 1.575227073795e+00 1.570044521409e+00 1.564624546343e+00 1.558977915528e+00 1.553125953872e+00 1.547092718127e+00 1.540896314982e+00 1.534563595500e+00 1.528120848671e+00 1.521591414648e+00 1.515004124950e+00 1.508387282658e+00 1.501766036609e+00 1.495172335853e+00 1.488630515468e+00 1.482166018358e+00 1.475811073713e+00 1.469581024954e+00 1.463506054936e+00 1.457605214580e+00 1.451891313039e+00 1.446389247121e+00 1.441101475925e+00 1.436043301583e+00 1.431220816269e+00 1.426628822552e+00 1.422274970384e+00 1.418144529356e+00 1.414231961872e+00 1.410525564726e+00 1.407000669394e+00 1.403641828873e+00 1.400422848583e+00 1.397313750333e+00 1.394287304216e+00 1.391308239147e+00 1.388341551108e+00 1.385355096878e+00 1.382306970459e+00 1.379164012700e+00 1.375890574243e+00 1.372446875810e+00 1.368805520943e+00 1.364931589633e+00 1.360797260636e+00 1.356383022903e+00 1.351661940004e+00 1.346624219224e+00 1.341257557928e+00 1.335560350727e+00 1.329535488596e+00 1.323190046659e+00 1.316544252691e+00 1.309619080689e+00 1.302448490443e+00 1.295070859517e+00 1.287532804205e+00 1.279889562391e+00 1.272197552471e+00 1.264532156390e+00 1.256957801927e+00 1.249556146947e+00 1.242413305641e+00 1.235603813023e+00 1.229223255313e+00 1.223349755164e+00 1.218070109545e+00 1.213462940017e+00 1.209598026295e+00 1.206548095813e+00 1.204360748698e+00 1.203088642654e+00 1.202758875521e+00 1.203389790389e+00 1.204992225327e+00 1.207541360740e+00 1.211022609346e+00 1.215381973703e+00 1.220564948245e+00 1.226502168860e+00 1.233096477697e+00 1.240263186326e+00 1.247880674387e+00 1.255841895484e+00 1.264019870477e+00 1.272279855532e+00 1.280502133519e+00 1.288537311278e+00 1.296265788695e+00 1.303548760671e+00 1.310251081481e+00 1.316263770313e+00 1.321446607046e+00 1.325707246879e+00 1.328929346472e+00 1.331018176505e+00 1.331901033227e+00 1.331484778025e+00 1.329731099682e+00 1.326579620125e+00 1.322001025452e+00 1.315989938642e+00 1.308531976027e+00 1.299667690433e+00 1.289424724601e+00 1.277872423206e+00 1.265100814292e+00 1.251206037239e+00 1.236339041377e+00 1.220639388634e+00 1.204300145474e+00 1.187520469715e+00 1.170517394541e+00 1.153546396806e+00 1.136840540227e+00 1.120675965060e+00 1.105303315815e+00 1.090969842214e+00 1.077920260653e+00 1.066338356028e+00 1.056412792810e+00 1.048247563550e+00 1.041913666929e+00 1.037427113027e+00 1.034721621807e+00 1.033711168452e+00 1.034222610263e+00 1.036070022070e+00 1.039026451610e+00 1.042845489597e+00 1.047300803808e+00 1.052144305448e+00 1.057190108726e+00 1.062261666002e+00 1.067235346879e+00 1.072050824694e+00 1.076671415223e+00 1.081151035895e+00 1.085558762545e+00 1.090022095395e+00 1.094703831590e+00 1.099755465897e+00 1.105365010156e+00 1.111664851499e+00 1.118771560843e+00 1.126746854069e+00 1.135567260621e+00 1.145160867641e+00 1.155353886542e+00 1.165913361863e+00 1.176538089638e+00 1.186873068875e+00 1.196547838109e+00 1.205163717146e+00 1.212356763472e+00 1.217784789898e+00 1.221169912780e+00 1.222311426278e+00 1.221083715636e+00 1.217478197511e+00 1.211563434518e+00 1.203523378108e+00 1.193622090345e+00 1.182188469635e+00 1.169618999639e+00 1.156307411030e+00 1.142658590441e+00 1.129023685653e+00 1.115683665515e+00 1.102838212909e+00 1.090561707821e+00 1.078847686510e+00 1.067580901148e+00 1.056590237162e+00 1.045676467586e+00 1.034638807855e+00 1.023339063275e+00 1.011695368216e+00 9.997402767644e-01 9.875962739698e-01 9.754712832397e-01 9.636516244396e-01 9.524216325280e-01 9.420615589816e-01 9.327702731308e-01 9.246408106523e-01 9.176560528613e-01 9.116730785834e-01 9.064961124383e-01 9.007759641330e-01 8.924157333838e-01 8.848571796693e-01 8.812495528960e-01 8.821829320150e-01 8.852968354215e-01 8.870910831082e-01 8.855694117017e-01 8.818405334129e-01 8.796012193462e-01 8.827832009693e-01 8.928712236196e-01 9.078747896795e-01 9.238541783700e-01 9.377253521379e-01 9.492620703400e-01 9.610385282567e-01 9.764214317215e-01 9.968921172747e-01 1.020644352555e+00 1.043541412957e+00 1.061633284527e+00 1.073402180393e+00 1.080426502568e+00 1.086103062284e+00 1.093201840640e+00 1.101917266033e+00 1.110012226421e+00 1.086426398587e+00 9.840512809957e-01 9.019145046768e-01 9.415452168247e-01 1.067263557262e+00 1.159035713961e+00 1.145014268106e+00 1.037954638619e+00 9.315430829725e-01 9.368553045049e-01 1.039707938170e+00 1.121374698990e+00 1.101447790500e+00 9.875387108356e-01 8.759841572556e-01 8.881582590971e-01 1.007731329791e+00 1.104853238826e+00 1.093501238872e+00 9.761479519852e-01 8.424638659333e-01 8.204256846342e-01 9.150197972863e-01 9.987049393304e-01 9.806627743408e-01 8.644545609115e-01 7.498917251598e-01 7.692192118218e-01 8.959602712098e-01 9.850874189964e-01 9.491838363054e-01 7.956430567180e-01 6.413713348826e-01 6.720069307403e-01 8.511869835138e-01 9.867189231576e-01 9.778697124137e-01 8.238623839735e-01 6.308815801933e-01 6.193244392698e-01 8.149979137442e-01 9.991473291992e-01 1.046281476099e+00 9.366370261805e-01 7.403351413697e-01 6.307276248770e-01 7.386313555206e-01 9.199025567161e-01 1.018859680163e+00 9.905679656680e-01 8.750987632263e-01 7.781807764542e-01 7.961709414488e-01 8.922942602531e-01 9.616135225073e-01 9.518139109789e-01 8.815880632108e-01 8.203757411934e-01 8.312260850799e-01 8.998109220530e-01 9.623055530993e-01 9.784830401996e-01 9.513186333028e-01 9.105976658446e-01 8.835877167772e-01 8.742157122025e-01 8.723246892919e-01 8.767422028428e-01 8.976869914939e-01 9.361096698893e-01 9.714977079462e-01 9.775145071086e-01 9.467297781987e-01 9.022445189438e-01 8.841313922722e-01 9.098639817706e-01 9.519615983205e-01 9.689767680511e-01 9.457545621436e-01 9.073160563418e-01 9.011896167558e-01 9.482875051836e-01 1.014897649495e+00 1.048319140410e+00 1.019905737104e+00 9.411104537970e-01 8.606975713656e-01 8.375294577157e-01 8.856003634976e-01 9.606457099897e-01 1.011311373284e+00 1.012531297587e+00 9.667295680955e-01 8.961380467460e-01 8.340507383870e-01 8.109257802588e-01 8.335568995961e-01 8.777204057966e-01 9.073352876063e-01 8.986699551535e-01 8.549106181663e-01 8.093924544234e-01 8.051771831996e-01 8.479217538587e-01 8.924483028334e-01 8.881244236348e-01 8.224799821028e-01 7.442681132436e-01 7.498724797222e-01 8.708016165276e-01 1.017718527139e+00 1.089722932154e+00 1.036219495371e+00 8.701561034480e-01 6.908261461376e-01 6.846285779721e-01 8.767784907667e-01 1.084649570833e+00 1.185135761405e+00 1.140285422294e+00 9.778697008374e-01 7.921027481932e-01 7.294262505457e-01 8.373008965947e-01 9.921248826838e-01 1.088203653731e+00 1.092904325329e+00 1.021327204940e+00 9.147807887980e-01 8.237135888960e-01 7.896672915547e-01 8.248560072806e-01 9.056371610012e-01 9.889888816999e-01 1.031810580450e+00 1.005090881172e+00 9.079413065375e-01 7.828255284307e-01 7.185014856183e-01 7.808432992266e-01 9.358869611648e-01
 2.105921966099e+00 2.105448332524e+00 2.105300465829e+00 2.106461810109e+00 2.108550150834e+00 2.110264520542e+00 2.110686130469e+00 2.110181626806e+00 2.110077894654e+00 2.111337240531e+00 2.113513715486e+00 2.115174448522e+00 2.115432741802e+00 2.114882414070e+00 2.114941142676e+00 2.116358264730e+00 2.118491148430e+00 2.119984021414e+00 2.120122819152e+00 2.119560696991e+00 2.119694550147e+00 2.121226857995e+00 2.123395655072e+00 2.124762179609e+00 2.124734741036e+00 2.124174395460e+00 2.124470542871e+00 2.126105983658e+00 2.128191405469e+00 2.129374725060e+00 2.129220513632e+00 2.128678775964e+00 2.129117043376e+00 2.130887052966e+00 2.132950826399e+00 2.133971831403e+00 2.133702767856e+00 2.133208493044e+00 2.133772433105e+00 2.135598410798e+00 2.137607732952e+00 2.138517441666e+00 2.138163943660e+00 2.137682198485e+00 2.138345801748e+00 2.140228572266e+00 2.142141643810e+00 2.142879252788e+00 2.142440093042e+00 2.142016151535e+00 2.142769889253e+00 2.144643022828e+00 2.146414212784e+00 2.146967475389e+00 2.146454992029e+00 2.146128777496e+00 2.147022646109e+00 2.148896802808e+00 2.150506341158e+00 2.150885983338e+00 2.150327052104e+00 2.150088633679e+00 2.151114496149e+00 2.153040356310e+00 2.154560110084e+00 2.154781521762e+00 2.154154413133e+00 2.154006631324e+00 2.155187585580e+00 2.157181029955e+00 2.158613928448e+00 2.158666390053e+00 2.157956391062e+00 2.157922309154e+00 2.159305250945e+00 2.161361387685e+00 2.162635454783e+00 2.162482499020e+00 2.161740585276e+00 2.161875454643e+00 2.163442717166e+00 2.165485013387e+00 2.166542720170e+00 2.166199000720e+00 2.165507678388e+00 2.165865535659e+00 2.167560449598e+00 2.169480241822e+00 2.170293683218e+00 2.169837007269e+00 2.169270820459e+00 2.169844027158e+00 2.171586136321e+00 2.173315899143e+00 2.173904271890e+00 2.173424479361e+00 2.173033556736e+00 2.173757360500e+00 2.175442700762e+00 2.176954048064e+00 2.177383683472e+00 2.176955937554e+00 2.176743196104e+00 2.177537162388e+00 2.179078492221e+00 2.180372473972e+00 2.180719813020e+00 2.180397225019e+00 2.180326685908e+00 2.181111420966e+00 2.182467072641e+00 2.183569506982e+00 2.183896277370e+00 2.183704091635e+00 2.183728119141e+00 2.184435129043e+00 2.185591283858e+00 2.186548389809e+00 2.186901230266e+00 2.186842492810e+00 2.186920785023e+00 2.187504417907e+00 2.188458206517e+00 2.189313082884e+00 2.189728476232e+00 2.189794692047e+00 2.189896077676e+00 2.190341255051e+00 2.191106871732e+00 2.191886093126e+00 2.192378618635e+00 2.192557295716e+00 2.192669612936e+00 2.192997291739e+00 2.193610200924e+00 2.194326219598e+00 2.194877140641e+00 2.195153365966e+00 2.195297942107e+00 2.195554624612e+00 2.196049050509e+00 2.196685665261e+00 2.197253708007e+00 2.197616113650e+00 2.197825141587e+00 2.198061920797e+00 2.198454321108e+00 2.198983242005e+00 2.199520674509e+00 2.199945905630e+00 2.200238624615e+00 2.200481461065e+00 2.200783947577e+00 2.201192699552e+00 2.201665150247e+00 2.202112842013e+00 2.202462868295e+00 2.202719853607e+00 2.202967746958e+00 2.203285954966e+00 2.203683775005e+00 2.204097779150e+00 2.204453789717e+00 2.204732327483e+00 2.204983416959e+00 2.205266180088e+00 2.205593551184e+00 2.205937410358e+00 2.206266490628e+00 2.206570748724e+00 2.206857939878e+00 2.207138437806e+00 2.207415661949e+00 2.207696427592e+00 2.207990626153e+00 2.208296512977e+00 2.208594676592e+00 2.208868221972e+00 2.209120798102e+00 2.209368026329e+00 2.209624691325e+00 2.209893395146e+00 2.210160384620e+00 2.210415597815e+00 2.210655380387e+00 2.210882200006e+00 2.211105531715e+00 2.211332760157e+00 2.211563667573e+00 2.211791473465e+00 2.212007743383e+00 2.212214726812e+00 2.212418894030e+00 2.212626318245e+00 2.212828867271e+00 2.213020628801e+00 2.213207500870e+00 2.213392874009e+00 2.213578757947e+00 2.213755301551e+00 2.213923107783e+00 2.214084304181e+00 2.214243746679e+00 2.214398815889e+00 2.214545419161e+00 2.214685714535e+00 2.214824523895e+00 2.214959358018e+00 2.215087968413e+00 2.215206626222e+00 2.215322005216e+00 2.215438446957e+00 2.215552897969e+00 2.215658900266e+00 2.215755086282e+00 2.215850021712e+00 2.215943249164e+00 2.216031612566e+00 2.216111800945e+00 2.216184989885e+00 2.216254302668e+00 2.216320562168e+00 2.216379917975e+00 2.216430067204e+00 2.216476982228e+00 2.216520317753e+00 2.216557440700e+00 2.216587815488e+00 2.216611453023e+00 2.216630581812e+00 2.216648578839e+00 2.216660382395e+00 2.216664397465e+00 2.216662994055e+00 2.216657776718e+00 2.216647456719e+00 2.216631441932e+00 2.216610639097e+00 2.216582898246e+00 2.216551386871e+00 2.216514825884e+00 2.216471186385e+00 2.216423235034e+00 2.216369400089e+00 2.216308488080e+00 2.216244082793e+00 2.216174881107e+00 2.216096849217e+00 2.216015167655e+00 2.215927698779e+00 2.215833630744e+00 2.215734804326e+00 2.215631582380e+00 2.215521759127e+00 2.215405541594e+00 2.215283948870e+00 2.215155603640e+00 2.215022162269e+00 2.214885720707e+00 2.214739601935e+00 2.214589087788e+00 2.214432760606e+00 2.214269555437e+00 2.214102624374e+00 2.213929288021e+00 2.213747543440e+00 2.213562247796e+00 2.213370131282e+00 2.213171542375e+00 2.212968601956e+00 2.212759651516e+00 2.212542746333e+00 2.212321796669e+00 2.212093243843e+00 2.211858928505e+00 2.211620670549e+00 2.211374622572e+00 2.211121385861e+00 2.210864165217e+00 2.210599836072e+00 2.210328781704e+00 2.210053130389e+00 2.209771501602e+00 2.209482286134e+00 2.209188130142e+00 2.208885992528e+00 2.208578727766e+00 2.208267996335e+00 2.207947649829e+00 2.207622880647e+00 2.207291534542e+00 2.206952351949e+00 2.206609591697e+00 2.206259646050e+00 2.205902537486e+00 2.205539669212e+00 2.205170575047e+00 2.204794457672e+00 2.204413803053e+00 2.204027336493e+00 2.203632194337e+00 2.203231399060e+00 2.202825712012e+00 2.202411438527e+00 2.201992996320e+00 2.201567669170e+00 2.201133920373e+00 2.200695503754e+00 2.200251193515e+00 2.199799661325e+00 2.199342150145e+00 2.198877256403e+00 2.198406245310e+00 2.197930091611e+00 2.197446744507e+00 2.196957195163e+00 2.196461741921e+00 2.195958491567e+00 2.195447605597e+00 2.194933019787e+00 2.194411220964e+00 2.193883742624e+00 2.193351023452e+00 2.192809890212e+00 2.192261705419e+00 2.191709210288e+00 2.191148857446e+00 2.190583506905e+00 2.190012360096e+00 2.189432305357e+00 2.188847907760e+00 2.188256591878e+00 2.187657805407e+00 2.187052647988e+00 2.186441490291e+00 2.185823362239e+00 2.185200846049e+00 2.184570518656e+00 2.183932314592e+00 2.183289396910e+00 2.182637203870e+00 2.181980168167e+00 2.181318360783e+00 2.180647951551e+00 2.179972036057e+00 2.179289994121e+00 2.178598555406e+00 2.177904364368e+00 2.177202336270e+00 2.176493731697e+00 2.175781096409e+00 2.175059194676e+00 2.174331573422e+00 2.173598177663e+00 2.172857337841e+00 2.172112151667e+00 2.171359100799e+00 2.170598728168e+00 2.169835303076e+00 2.169064079813e+00 2.168284400160e+00 2.167500936226e+00 2.166710084658e+00 2.165912362662e+00 2.165109695948e+00 2.164298289343e+00 2.163482465114e+00 2.162660167433e+00 2.161829844663e+00 2.160994495077e+00 2.160154102736e+00 2.159304766551e+00 2.158451312729e+00 2.157590077749e+00 2.156723462132e+00 2.155850910240e+00 2.154970718318e+00 2.154085290038e+00 2.153194147527e+00 2.152293997204e+00 2.151390502223e+00 2.150481054482e+00 2.149563989146e+00 2.148641582912e+00 2.147712527648e+00 2.146777000942e+00 2.145836306515e+00 2.144888460606e+00 2.143935412441e+00 2.142977180522e+00 2.142010041644e+00 2.141038898085e+00 2.140060577518e+00 2.139076664703e+00 2.138088605843e+00 2.137092012880e+00 2.136091267802e+00 2.135083338037e+00 2.134069094389e+00 2.133051309296e+00 2.132026006440e+00 2.130993943282e+00 2.129958289996e+00 2.128914155758e+00 2.127867220510e+00 2.126813313310e+00 2.125752345544e+00 2.124686540307e+00 2.123615122922e+00 2.122538603302e+00 2.121457519784e+00 2.120369102259e+00 2.119274351121e+00 2.118175224601e+00 2.117069786885e+00 2.115961280179e+00 2.114846509611e+00 2.113724561669e+00 2.112599226739e+00 2.111466343940e+00 2.110329711701e+00 2.109189321540e+00 2.108041596541e+00 2.106889644418e+00 2.105731231759e+00 2.104568199031e+00 2.103401855531e+00 2.102230015112e+00 2.101053040814e+00 2.099871334722e+00 2.098683265158e+00 2.097492354372e+00 2.096296317450e+00 2.095095041706e+00 2.093890531151e+00 2.092680185328e+00 2.091464596884e+00 2.090246349523e+00 2.089022878623e+00 2.087795695509e+00 2.086564546065e+00 2.085326727215e+00 2.084087366095e+00 2.082842538462e+00 2.081593818847e+00 2.080341549182e+00 2.079084915669e+00 2.077824184822e+00 2.076559708095e+00 2.075290239036e+00 2.074019986421e+00 2.072744203504e+00 2.071464929629e+00 2.070181961233e+00 2.068895514560e+00 2.067605696129e+00 2.066312408943e+00 2.065016966266e+00 2.063716811288e+00 2.062413548268e+00 2.061107708243e+00 2.059798775353e+00 2.058488287695e+00 2.057174303508e+00 2.055855836841e+00 2.054535016628e+00 2.053213439262e+00 2.051888746859e+00 2.050561805334e+00 2.049230079456e+00 2.047897693869e+00 2.046564358600e+00 2.045228316609e+00 2.043890364372e+00 2.042549503993e+00 2.041205836330e+00 2.039862106476e+00 2.038516291854e+00 2.037168615146e+00 2.035819563793e+00 2.034468291068e+00 2.033116963960e+00 2.031763557915e+00 2.030409220743e+00 2.029053256311e+00 2.027695949226e+00 2.026338557807e+00 2.024980461736e+00 2.023619634572e+00 2.022260245278e+00 2.020899025487e+00 2.019537139208e+00 2.018175271025e+00 2.016812317311e+00 2.015450572735e+00 2.014086439232e+00 2.012723571014e+00 2.011360217697e+00 2.009997515873e+00 2.008634637521e+00 2.007270229050e+00 2.005908184032e+00 2.004546642293e+00 2.003183975736e+00 2.001823503115e+00 2.000461500310e+00 1.999102405234e+00 1.997744775612e+00 1.996385839141e+00 1.995030242878e+00 1.993674592569e+00 1.992319892552e+00 1.990967683465e+00 1.989615949244e+00 1.988267692593e+00 1.986917779412e+00 1.985572364815e+00 1.984227912042e+00 1.982885454824e+00 1.981545442933e+00 1.980207042552e+00 1.978870864440e+00 1.977538119212e+00 1.976206330759e+00 1.974878123905e+00 1.973550791540e+00 1.972227600374e+00 1.970907354829e+00 1.969589166383e+00 1.968274815371e+00 1.966962264537e+00 1.965655073643e+00 1.964349373686e+00 1.963047192667e+00 1.961749630470e+00 1.960453612218e+00 1.959163862798e+00 1.957876844658e+00 1.956593431444e+00 1.955314298657e+00 1.954038659503e+00 1.952768885355e+00 1.951501769003e+00 1.950239060819e+00 1.948982505234e+00 1.947727905424e+00 1.946480277514e+00 1.945236309056e+00 1.943996238721e+00 1.942764050759e+00 1.941533265066e+00 1.940310353400e+00 1.939091210800e+00 1.937878225447e+00 1.936671122063e+00 1.935466959362e+00 1.934271382427e+00 1.933079684705e+00 1.931894283860e+00 1.930715520633e+00 1.929539473590e+00 1.928373295643e+00 1.927210536523e+00 1.926055276142e+00 1.924905987905e+00 1.923762229433e+00 1.922627020078e+00 1.921495603540e+00 1.920371613844e+00 1.919254351997e+00 1.918142773245e+00 1.917040789679e+00 1.915941670456e+00 1.914851917503e+00 1.913768800194e+00 1.912690892591e+00 1.911623563267e+00 1.910559244443e+00 1.909505879828e+00 1.908456692187e+00 1.907414856399e+00 1.906382546499e+00 1.905354339669e+00 1.904337216640e+00 1.903323573482e+00 1.902319849395e+00 1.901323029987e+00 1.900332501384e+00 1.899352703945e+00 1.898376807688e+00 1.897410560539e+00 1.896450891972e+00 1.895497367931e+00 1.894555384093e+00 1.893617285265e+00 1.892688972136e+00 1.891767272130e+00 1.890853514579e+00 1.889947560788e+00 1.889047815784e+00 1.888158417854e+00 1.887273673583e+00 1.886397493678e+00 1.885531246003e+00 1.884667268147e+00 1.883815793232e+00 1.882969035447e+00 1.882130300518e+00 1.881300438527e+00 1.880473321911e+00 1.879658886807e+00 1.878847922777e+00 1.878046319777e+00 1.877252405418e+00 1.876462558278e+00 1.875683226612e+00 1.874906288554e+00 1.874140755084e+00 1.873380222034e+00 1.872624463471e+00 1.871879702106e+00 1.871135408074e+00 1.870402798810e+00 1.869673046949e+00 1.868951433357e+00 1.868236676296e+00 1.867524077966e+00 1.866822513259e+00 1.866121781663e+00 1.865429547426e+00 1.864742901039e+00 1.864058517225e+00 1.863384887381e+00 1.862709525067e+00 1.862044388994e+00 1.861382304010e+00 1.860721681956e+00 1.860072535947e+00 1.859419192004e+00 1.858777301553e+00 1.858135444714e+00 1.857496625311e+00 1.856866410404e+00 1.856231766553e+00 1.855608142580e+00 1.854980885738e+00 1.854359675599e+00 1.853742659846e+00 1.853122210230e+00 1.852511271695e+00 1.851895510788e+00 1.851286923258e+00 1.850676858721e+00 1.850065422966e+00 1.849462983322e+00 1.848852025938e+00 1.848248091429e+00 1.847641137656e+00 1.847033877702e+00 1.846429743488e+00 1.845819611628e+00 1.845214759242e+00 1.844603162500e+00 1.843993427100e+00 1.843382535845e+00 1.842766052038e+00 1.842152314557e+00 1.841530603008e+00 1.840909829554e+00 1.840285292082e+00 1.839654591780e+00 1.839024944948e+00 1.838385479227e+00 1.837746023260e+00 1.837099447780e+00 1.836447965563e+00 1.835793808264e+00 1.835127910023e+00 1.834461768465e+00 1.833785994106e+00 1.833103453466e+00 1.832416102780e+00 1.831715737396e+00 1.831015079963e+00 1.830300570249e+00 1.829577869011e+00 1.828849643405e+00 1.828106418077e+00 1.827359612626e+00 1.826597341393e+00 1.825827129799e+00 1.825046761346e+00 1.824250767935e+00 1.823450802486e+00 1.822630901909e+00 1.821803106284e+00 1.820960904840e+00 1.820104011605e+00 1.819239409094e+00 1.818351924830e+00 1.817458557929e+00 1.816544350701e+00 1.815616852585e+00 1.814676370276e+00 1.813713129560e+00 1.812742343471e+00 1.811747892020e+00 1.810738748250e+00 1.809713277278e+00 1.808666454513e+00 1.807607390352e+00 1.806522125807e+00 1.805423833358e+00 1.804303542095e+00 1.803162262337e+00 1.802005101871e+00 1.800820630523e+00 1.799621820872e+00 1.798398343921e+00 1.797150679855e+00 1.795887865808e+00 1.794595353722e+00 1.793286322671e+00 1.791950070415e+00 1.790591917754e+00 1.789212253258e+00 1.787800831767e+00 1.786374916156e+00 1.784917122816e+00 1.783436592609e+00 1.781932975699e+00 1.780397068543e+00 1.778844652427e+00 1.777256724885e+00 1.775649080561e+00 1.774012086866e+00 1.772345672007e+00 1.770658155586e+00 1.768934171045e+00 1.767191539659e+00 1.765414003568e+00 1.763609830542e+00 1.761781263921e+00 1.759915531986e+00 1.758031401323e+00 1.756109550377e+00 1.754162340996e+00 1.752187193008e+00 1.750176977707e+00 1.748144611221e+00 1.746074771346e+00 1.743980392457e+00 1.741855843083e+00 1.739696642356e+00 1.737514490806e+00 1.735294743507e+00 1.733051414413e+00 1.730774825292e+00 1.728465842717e+00 1.726133819117e+00 1.723763261475e+00 1.721371130590e+00 1.718943025713e+00 1.716486932935e+00 1.714005050973e+00 1.711485532875e+00 1.708946296700e+00 1.706370054622e+00 1.703770731262e+00 1.701143261924e+00 1.698481675109e+00 1.695801500031e+00 1.693084081344e+00 1.690346551415e+00 1.687580232222e+00 1.684784339492e+00 1.681969826000e+00 1.679121108724e+00 1.676256020324e+00 1.673362065627e+00 1.670444110800e+00 1.667508195159e+00 1.664541442047e+00 1.661562628462e+00 1.658554453410e+00 1.655530228479e+00 1.652488154908e+00 1.649419746446e+00 1.646343257349e+00 1.643240287805e+00 1.640128133297e+00 1.636998995229e+00 1.633851893982e+00 1.630699550584e+00 1.627525619444e+00 1.624348721834e+00 1.621157772025e+00 1.617957254183e+00 1.614753834115e+00 1.611535740465e+00 1.608322056403e+00 1.605097303687e+00 1.601873357372e+00 1.598650878877e+00 1.595422161818e+00 1.592204923525e+00 1.588980753443e+00 1.585768790991e+00 1.582562336441e+00 1.579359056705e+00 1.576174296498e+00 1.572991486856e+00 1.569830274522e+00 1.566681308484e+00 1.563546788445e+00 1.560438528147e+00 1.557342723154e+00 1.554278204817e+00 1.551232571024e+00 1.548215931144e+00 1.545231142935e+00 1.542270409657e+00 1.539352749902e+00 1.536462414262e+00 1.533615881653e+00 1.530809190567e+00 1.528040147215e+00 1.525324391819e+00 1.522647274521e+00 1.520028058531e+00 1.517457295759e+00 1.514939629194e+00 1.512485173870e+00 1.510081458061e+00 1.507750777805e+00 1.505476391950e+00 1.503272953576e+00 1.501141270104e+00 1.499077062169e+00 1.497097531841e+00 1.495185678122e+00 1.493361176116e+00 1.491619072167e+00 1.489958663864e+00 1.488395149812e+00 1.486910848240e+00 1.485530111343e+00 1.484241014017e+00 1.483048184556e+00 1.481963553523e+00 1.480973124164e+00 1.480098447083e+00 1.479324471933e+00 1.478663325989e+00 1.478118897809e+00 1.477681283132e+00 1.477370503411e+00 1.477170383737e+00 1.477096890300e+00 1.477146319245e+00 1.477315753058e+00 1.477621432971e+00 1.478046054083e+00 1.478609419497e+00 1.479300320307e+00 1.480124065424e+00 1.481088793632e+00 1.482178875016e+00 1.483417560586e+00 1.484786340793e+00 1.486296974059e+00 1.487951912773e+00 1.489738768725e+00 1.491678607007e+00 1.493750148776e+00 1.495971892403e+00 1.498334441136e+00 1.500835596479e+00 1.503489523260e+00 1.506274538074e+00 1.509212584921e+00 1.512287741651e+00 1.515503196077e+00 1.518867102742e+00 1.522361401718e+00 1.526007634425e+00 1.529783733383e+00 1.533700870437e+00 1.537757918979e+00 1.541941197895e+00 1.546270523008e+00 1.550719824433e+00 1.555306462420e+00 1.560022953453e+00 1.564857420591e+00 1.569827494523e+00 1.574908685780e+00 1.580117372513e+00 1.585441432489e+00 1.590876001298e+00 1.596430800533e+00 1.602084720049e+00 1.607853739662e+00 1.613720528521e+00 1.619685351112e+00 1.625754583273e+00 1.631906585113e+00 1.638158817665e+00 1.644488400793e+00 1.650904748803e+00 1.657402862357e+00 1.663966544685e+00 1.670613468629e+00 1.677317292637e+00 1.684090303438e+00 1.690921683419e+00 1.697801656620e+00 1.704743518623e+00 1.711720953025e+00 1.718747432998e+00 1.725809381722e+00 1.732901934034e+00 1.740031608664e+00 1.747175664904e+00 1.754348621417e+00 1.761531936073e+00 1.768725715553e+00 1.775931436508e+00 1.783129306048e+00 1.790335337155e+00 1.797526161675e+00 1.804707376551e+00 1.811874562384e+00 1.819013290253e+00 1.826136396307e+00 1.833220408024e+00 1.840272954966e+00 1.847286775370e+00 1.854250120232e+00 1.861173591201e+00 1.868034004703e+00 1.874842337986e+00 1.881586894574e+00 1.888260041970e+00 1.894868747020e+00 1.901390987775e+00 1.907841276318e+00 1.914201637822e+00 1.920471684956e+00 1.926651966694e+00 1.932724991694e+00 1.938704424899e+00 1.944570486648e+00 1.950325825358e+00 1.955969725088e+00 1.961487087027e+00 1.966887250612e+00 1.972154416510e+00 1.977292414531e+00 1.982295564075e+00 1.987154449742e+00 1.991877537504e+00 1.996446772226e+00 2.000869295881e+00 2.005138229545e+00 2.009245658603e+00 2.013199123414e+00 2.016981526840e+00 2.020602714205e+00 2.024051638673e+00 2.027325386709e+00 2.030428999929e+00 2.033347281466e+00 2.036090305503e+00 2.038647047264e+00 2.041015127600e+00 2.043201283501e+00 2.045189096381e+00 2.046990669859e+00 2.048595002594e+00 2.050000630906e+00 2.051214858319e+00 2.052221255267e+00 2.053033605383e+00 2.053639765721e+00 2.054042234947e+00 2.054244529136e+00 2.054233454975e+00 2.054023594226e+00 2.053602316032e+00 2.052974511529e+00 2.052143117371e+00 2.051096590447e+00 2.049849760100e+00 2.048391331786e+00 2.046725274602e+00 2.044856414511e+00 2.042775693900e+00 2.040495117860e+00 2.038006481017e+00 2.035314813831e+00 2.032425319937e+00 2.029328519161e+00 2.026040765823e+00 2.022551403678e+00 2.018867541920e+00 2.014994962401e+00 2.010925240694e+00 2.006676179696e+00 2.002235440409e+00 1.997614158998e+00 1.992819406715e+00 1.987839917622e+00 1.982697029569e+00 1.977379963855e+00 1.971900015322e+00 1.966264326176e+00 1.960463139989e+00 1.954519688197e+00 1.948423206203e+00 1.942185642646e+00 1.935815683241e+00 1.929304592383e+00 1.922675876995e+00 1.915919441261e+00 1.909049561918e+00 1.902074112157e+00 1.894986737930e+00 1.887812732032e+00 1.880541202371e+00 1.873186602619e+00 1.865760696630e+00 1.858253740878e+00 1.850694991496e+00 1.843072580425e+00 1.835403429235e+00 1.827699537176e+00 1.819950983891e+00 1.812190635665e+00 1.804404050483e+00 1.796609847577e+00 1.788822189176e+00 1.781029021223e+00 1.773266159059e+00 1.765517903620e+00 1.757805571095e+00 1.750142448502e+00 1.742517787453e+00 1.734966415420e+00 1.727474453280e+00 1.720062892545e+00 1.712745792267e+00 1.705511454546e+00 1.698396317244e+00 1.691386240653e+00 1.684501159178e+00 1.677754984734e+00 1.671137677463e+00 1.664684038929e+00 1.658379035870e+00 1.652242527388e+00 1.646289756301e+00 1.640505630725e+00 1.634928688692e+00 1.629540776125e+00 1.624360566474e+00 1.619401071701e+00 1.614647880931e+00 1.610135770659e+00 1.605846264346e+00 1.601795965452e+00 1.597995978836e+00 1.594429366528e+00 1.591129375669e+00 1.588073408743e+00 1.585277046970e+00 1.582747903418e+00 1.580466006087e+00 1.578461877089e+00 1.576709690509e+00 1.575222248805e+00 1.574002070234e+00 1.573028655013e+00 1.572324808970e+00 1.571864615533e+00 1.571654754802e+00 1.571694373628e+00 1.571960386902e+00 1.572468660778e+00 1.573192870104e+00 1.574133161460e+00 1.575284543324e+00 1.576623516938e+00 1.578156716995e+00 1.579856822956e+00 1.581720562218e+00 1.583735886708e+00 1.585880644539e+00 1.588150866993e+00 1.590524862250e+00 1.592990071185e+00 1.595530995583e+00 1.598127911600e+00 1.600768724161e+00 1.603432178102e+00 1.606102360081e+00 1.608760909729e+00 1.611391603700e+00 1.613973254285e+00 1.616490645322e+00 1.618924772200e+00 1.621254482938e+00 1.623469611452e+00 1.625541836468e+00 1.627462906333e+00 1.629213864964e+00 1.630771796426e+00 1.632133839590e+00 1.633268788172e+00 1.634175903339e+00 1.634837076421e+00 1.635231026934e+00 1.635364924161e+00 1.635207142575e+00 1.634762897525e+00 1.634021547681e+00 1.632965268142e+00 1.631608231190e+00 1.629926078696e+00 1.627929084907e+00 1.625615131784e+00 1.622974408116e+00 1.620026542239e+00 1.616758247624e+00 1.613185596899e+00 1.609316536819e+00 1.605150438964e+00 1.600710128623e+00 1.596000545661e+00 1.591037308429e+00 1.585839504318e+00 1.580418360673e+00 1.574800085563e+00 1.569000247686e+00 1.563040702743e+00 1.556945821106e+00 1.550737013881e+00 1.544439874676e+00 1.538079853724e+00 1.531678937467e+00 1.525262713806e+00 1.518860918792e+00 1.512488837878e+00 1.506177416650e+00 1.499945184624e+00 1.493811334333e+00 1.487801701395e+00 1.481923648604e+00 1.476199413506e+00 1.470637592891e+00 1.465243278817e+00 1.460032247275e+00 1.454996918927e+00 1.450141426182e+00 1.445463626903e+00 1.440947449209e+00 1.436593137506e+00 1.432376143996e+00 1.428281740592e+00 1.424292399499e+00 1.420377880535e+00 1.416517039527e+00 1.412678299727e+00 1.408831458590e+00 1.404946941489e+00 1.400989576530e+00 1.396926355736e+00 1.392728985388e+00 1.388360578343e+00 1.383792939248e+00 1.378999882177e+00 1.373951982018e+00 1.368631026255e+00 1.363015016835e+00 1.357090499175e+00 1.350850229885e+00 1.344287227857e+00 1.337407229766e+00 1.330215305240e+00 1.322728047926e+00 1.314967877257e+00 1.306964090363e+00 1.298753446665e+00 1.290377159529e+00 1.281892058623e+00 1.273350061760e+00 1.264819642546e+00 1.256373946809e+00 1.248082240398e+00 1.240035400793e+00 1.232310283561e+00 1.224995972869e+00 1.218185320953e+00 1.211957904389e+00 1.206406527979e+00 1.201605456489e+00 1.197633875281e+00 1.194558450674e+00 1.192432843919e+00 1.191308172743e+00 1.191210862253e+00 1.192167141782e+00 1.194174805554e+00 1.197224044857e+00 1.201290327648e+00 1.206322690907e+00 1.212273621606e+00 1.219058900561e+00 1.226599645718e+00 1.234797136141e+00 1.243536937391e+00 1.252713752969e+00 1.262188261832e+00 1.271843670196e+00 1.281542140569e+00 1.291141368522e+00 1.300520123351e+00 1.309524034942e+00 1.318037434386e+00 1.325919464251e+00 1.333041762948e+00 1.339298700460e+00 1.344555787709e+00 1.348726286388e+00 1.351701034579e+00 1.353393268967e+00 1.353738034399e+00 1.352651708596e+00 1.350103548493e+00 1.346043616539e+00 1.340454051186e+00 1.333340796405e+00 1.324701791688e+00 1.314592915295e+00 1.303055159920e+00 1.290174678944e+00 1.276058234164e+00 1.260821496354e+00 1.244633859936e+00 1.227653655667e+00 1.210094060477e+00 1.192171298169e+00 1.174119695865e+00 1.156206602542e+00 1.138677299171e+00 1.121813500000e+00 1.105862975535e+00 1.091069727194e+00 1.077663810835e+00 1.065810082285e+00 1.055668987346e+00 1.047313793005e+00 1.040782552195e+00 1.036056816323e+00 1.033038490063e+00 1.031614341036e+00 1.031592551425e+00 1.032777021208e+00 1.034944813600e+00 1.037861010222e+00 1.041324199109e+00 1.045125410792e+00 1.049122871755e+00 1.053193843260e+00 1.057272527687e+00 1.061358123096e+00 1.065469038128e+00 1.069711779373e+00 1.074193621372e+00 1.079067165295e+00 1.084499561578e+00 1.090630714319e+00 1.097609447945e+00 1.105510460530e+00 1.114373216857e+00 1.124166050803e+00 1.134769515832e+00 1.146013457522e+00 1.157629109895e+00 1.169312075481e+00 1.180704722906e+00 1.191424786593e+00 1.201097479670e+00 1.209352080451e+00 1.215876984848e+00 1.220404356719e+00 1.222747510636e+00 1.222808924913e+00 1.220573009930e+00 1.216134589688e+00 1.209656861873e+00 1.201395237906e+00 1.191662698989e+00 1.180798879413e+00 1.169172381710e+00 1.157110335954e+00 1.144915060279e+00 1.132803011287e+00 1.120904727223e+00 1.109265845885e+00 1.097826217064e+00 1.086474830396e+00 1.075037369325e+00 1.063344067677e+00 1.051251973707e+00 1.038671352278e+00 1.025621495499e+00 1.012203926544e+00 9.986458600205e-01 9.852537462485e-01 9.723877267414e-01 9.604300202970e-01 9.496978114385e-01 9.404314470695e-01 9.327213500254e-01 9.265047053034e-01 9.215809257574e-01 9.176295590738e-01 9.143081757406e-01 9.098311090259e-01 9.025283821401e-01 8.958466273797e-01 8.929413314481e-01 8.944180497498e-01 8.979468582723e-01 9.000562168882e-01 8.987577458018e-01 8.951340468320e-01 8.928348633049e-01 8.957441441931e-01 9.053167542381e-01 9.195522360727e-01 9.344928599844e-01 9.470088130056e-01 9.568217771177e-01 9.664940211276e-01 9.794715136716e-01 9.974016389667e-01 1.018659494364e+00 1.039226773031e+00 1.055187927857e+00 1.065013343641e+00 1.070275298328e+00 1.074402010078e+00 1.080164229006e+00 1.087427465530e+00 1.092409250684e+00 1.079189233108e+00 9.819350094885e-01 8.972754691492e-01 9.291297924369e-01 1.051085037870e+00 1.145342262345e+00 1.136337864370e+00 1.031205972422e+00 9.182993374279e-01 9.116011990600e-01 1.008202713447e+00 1.091914981632e+00 1.078566866532e+00 9.718862769622e-01 8.657160172254e-01 8.818357592460e-01 1.005931555465e+00 1.107915404307e+00 1.098735061944e+00 9.759636398804e-01 8.258455338256e-01 7.872183342429e-01 8.837172073779e-01 9.831895149365e-01 9.840494559171e-01 8.818478648333e-01 7.686464338357e-01 7.774929765756e-01 8.994564857373e-01 9.948729539208e-01 9.694669862758e-01 8.212906749082e-01 6.559599550673e-01 6.648140688499e-01 8.432278339871e-01 9.964860516212e-01 1.011492126876e+00 8.763755156942e-01 6.802522468166e-01 6.286094417287e-01 7.994403109703e-01 9.927218573616e-01 1.064636734539e+00 9.807504613631e-01 7.948554197008e-01 6.580764247342e-01 7.244936334137e-01 8.987526433172e-01 1.015618569686e+00 1.012364835959e+00 9.127514233964e-01 8.066981527024e-01 7.950862164680e-01 8.728899725347e-01 9.452955225205e-01 9.487876257422e-01 8.872823560886e-01 8.192418032779e-01 8.131316621550e-01 8.742600720817e-01 9.450947758311e-01 9.759488771171e-01 9.561623552498e-01 9.063450685149e-01 8.578912830522e-01 8.321021127497e-01 8.330711798128e-01 8.566753386319e-01 8.966769978576e-01 9.398843731211e-01 9.653399056430e-01 9.558200287210e-01 9.132305710098e-01 8.655474546197e-01 8.520585025286e-01 8.853157861662e-01 9.346875607385e-01 9.595892883883e-01 9.453181472656e-01 9.130570684776e-01 9.036331905069e-01 9.373044331823e-01 9.892042840800e-01 1.015767541971e+00 9.925602759006e-01 9.306001149350e-01 8.729129010183e-01 8.670434259155e-01 9.196729700706e-01 9.909282888556e-01 1.035610093585e+00 1.030395011593e+00 9.775272773566e-01 9.014943254548e-01 8.426851292344e-01 8.380956309317e-01 8.889921756711e-01 9.562331149391e-01 9.924259449105e-01 9.698346400912e-01 8.941370355400e-01 8.103073095112e-01 7.847179193079e-01 8.379901950305e-01 9.121675575111e-01 9.365786714565e-01 8.829603720027e-01 7.837024568741e-01 7.300592471798e-01 7.934338756348e-01 9.175729696419e-01 9.956154275243e-01 9.662426921314e-01 8.342156863106e-01 6.847656278746e-01 6.734415041641e-01 8.298373189197e-01 1.005425808068e+00 1.088507499456e+00 1.045796613216e+00 9.105829639155e-01 7.809650587061e-01 7.773534026172e-01 8.989131843379e-01 1.033696165005e+00 1.103015371473e+00 1.089593048184e+00 1.018800949873e+00 9.366999263180e-01 8.844619629639e-01 8.771829882591e-01 9.055345722678e-01 9.523109761952e-01 9.981848158701e-01 1.019684821793e+00 9.949956821638e-01 9.184886073849e-01 8.158186606222e-01 7.471081133454e-01 7.687689903021e-01 8.824261880194e-01
 2.038591436442e+00 2.038080603885e+00 2.037885658701e+00 2.038958712572e+00 2.040929535961e+00 2.042536951775e+00 2.042889945396e+00 2.042347422590e+00 2.042194069693e+00 2.043363569008e+00 2.045418950145e+00 2.046974441975e+00 2.047169105142e+00 2.046582134535e+00 2.046586559318e+00 2.047909070462e+00 2.049923155931e+00 2.051314769867e+00 2.051393666624e+00 2.050795701337e+00 2.050870885841e+00 2.052304704975e+00 2.054354837010e+00 2.055624383494e+00 2.055541052137e+00 2.054942958269e+00 2.055177853221e+00 2.056713605649e+00 2.058682787163e+00 2.059771866212e+00 2.059563706906e+00 2.058983547891e+00 2.059359647301e+00 2.061026656735e+00 2.062971805144e+00 2.063902875239e+00 2.063583473204e+00 2.063051279493e+00 2.063548060692e+00 2.065266504556e+00 2.067158585114e+00 2.067983234846e+00 2.067581620944e+00 2.067060647246e+00 2.067649833422e+00 2.069420625928e+00 2.071221700773e+00 2.071878238392e+00 2.071393223377e+00 2.070924169587e+00 2.071601281091e+00 2.073364529307e+00 2.075025628814e+00 2.075501582978e+00 2.074944345786e+00 2.074571182333e+00 2.075386999331e+00 2.077151951862e+00 2.078653620927e+00 2.078957392597e+00 2.078353954035e+00 2.078070865077e+00 2.079018677749e+00 2.080832177618e+00 2.082243593723e+00 2.082391535173e+00 2.081725098023e+00 2.081533046648e+00 2.082630698391e+00 2.084507812861e+00 2.085832341903e+00 2.085819177335e+00 2.085075621678e+00 2.084993888788e+00 2.086284948767e+00 2.088220104899e+00 2.089392508833e+00 2.089182232399e+00 2.088407966148e+00 2.088488578476e+00 2.089957085424e+00 2.091879935074e+00 2.092843710277e+00 2.092449684289e+00 2.091722521509e+00 2.092018170175e+00 2.093608087147e+00 2.095415001298e+00 2.096143199474e+00 2.095638777722e+00 2.095032643539e+00 2.095535043922e+00 2.097172726836e+00 2.098794109346e+00 2.099304749194e+00 2.098777633021e+00 2.098339848549e+00 2.098988492040e+00 2.100571247161e+00 2.101982746171e+00 2.102337384820e+00 2.101860312316e+00 2.101595218259e+00 2.102312721515e+00 2.103755765225e+00 2.104955652780e+00 2.105229295174e+00 2.104853846564e+00 2.104726030174e+00 2.105434729168e+00 2.106698343270e+00 2.107711196493e+00 2.107964684018e+00 2.107715228344e+00 2.107679336004e+00 2.108311612537e+00 2.109379929698e+00 2.110251319298e+00 2.110532531160e+00 2.110411271697e+00 2.110427759439e+00 2.110939380869e+00 2.111810214778e+00 2.112580692528e+00 2.112923772492e+00 2.112924991875e+00 2.112962570284e+00 2.113337696060e+00 2.114025233708e+00 2.114725341327e+00 2.115141640268e+00 2.115253568287e+00 2.115300975499e+00 2.115559990852e+00 2.116097989062e+00 2.116735373931e+00 2.117211923710e+00 2.117420485190e+00 2.117497515570e+00 2.117685504443e+00 2.118108418913e+00 2.118671443289e+00 2.119166363246e+00 2.119457840595e+00 2.119599315875e+00 2.119768042268e+00 2.120091091886e+00 2.120550464009e+00 2.121016310001e+00 2.121370407841e+00 2.121594332885e+00 2.121770804179e+00 2.122006345934e+00 2.122346975049e+00 2.122750167460e+00 2.123128145600e+00 2.123409198138e+00 2.123601245906e+00 2.123783228448e+00 2.124035084254e+00 2.124365463560e+00 2.124711375991e+00 2.124999805274e+00 2.125212852535e+00 2.125398812017e+00 2.125616748431e+00 2.125878308440e+00 2.126156066900e+00 2.126419190469e+00 2.126657740915e+00 2.126879745606e+00 2.127096105126e+00 2.127307785870e+00 2.127523873139e+00 2.127754853750e+00 2.127995903776e+00 2.128229287797e+00 2.128440177048e+00 2.128628763539e+00 2.128812942494e+00 2.129007575517e+00 2.129213050612e+00 2.129416795655e+00 2.129609545180e+00 2.129786877586e+00 2.129952554219e+00 2.130113272121e+00 2.130279549856e+00 2.130451094052e+00 2.130617753031e+00 2.130773375769e+00 2.130919425251e+00 2.131064194813e+00 2.131212757494e+00 2.131355656199e+00 2.131488535150e+00 2.131616444940e+00 2.131744551778e+00 2.131871534903e+00 2.131991609359e+00 2.132101308912e+00 2.132204481124e+00 2.132306045532e+00 2.132405220780e+00 2.132495152596e+00 2.132578222934e+00 2.132661155000e+00 2.132742408955e+00 2.132814659779e+00 2.132878754406e+00 2.132939879866e+00 2.133001593902e+00 2.133061780155e+00 2.133113293485e+00 2.133156669283e+00 2.133197627439e+00 2.133238724498e+00 2.133275405125e+00 2.133304293001e+00 2.133325570637e+00 2.133343899706e+00 2.133359502610e+00 2.133367837230e+00 2.133368201679e+00 2.133365244648e+00 2.133359872010e+00 2.133349134935e+00 2.133329896208e+00 2.133306472523e+00 2.133277902807e+00 2.133247648822e+00 2.133212232656e+00 2.133169733076e+00 2.133122757537e+00 2.133071635012e+00 2.133015780618e+00 2.132956497806e+00 2.132891056262e+00 2.132818661926e+00 2.132742787060e+00 2.132663228078e+00 2.132578068418e+00 2.132488189885e+00 2.132391216495e+00 2.132289312509e+00 2.132182954571e+00 2.132074389401e+00 2.131957866726e+00 2.131836300172e+00 2.131709971509e+00 2.131576691348e+00 2.131441515582e+00 2.131300084561e+00 2.131152253725e+00 2.131000794674e+00 2.130842391450e+00 2.130678171848e+00 2.130511763771e+00 2.130339880469e+00 2.130160499174e+00 2.129976553346e+00 2.129786720871e+00 2.129591528837e+00 2.129393256559e+00 2.129188808817e+00 2.128976145718e+00 2.128762006331e+00 2.128540404831e+00 2.128311613373e+00 2.128081636818e+00 2.127844711465e+00 2.127600989596e+00 2.127353949834e+00 2.127099190698e+00 2.126840188471e+00 2.126577034888e+00 2.126306990994e+00 2.126030705573e+00 2.125751113773e+00 2.125464024419e+00 2.125172097970e+00 2.124874445057e+00 2.124572689220e+00 2.124264159582e+00 2.123951619517e+00 2.123631914200e+00 2.123307081497e+00 2.122978680472e+00 2.122643947394e+00 2.122301860747e+00 2.121956153933e+00 2.121603287509e+00 2.121246541332e+00 2.120884510668e+00 2.120515282845e+00 2.120141374961e+00 2.119761804026e+00 2.119376940493e+00 2.118987171451e+00 2.118591639994e+00 2.118190073025e+00 2.117782235399e+00 2.117370470399e+00 2.116951552915e+00 2.116528727861e+00 2.116099882783e+00 2.115664689559e+00 2.115223969075e+00 2.114778114840e+00 2.114326222110e+00 2.113869818812e+00 2.113406721592e+00 2.112936978762e+00 2.112463796046e+00 2.111984458900e+00 2.111500264658e+00 2.111010051635e+00 2.110512568210e+00 2.110010557935e+00 2.109503800823e+00 2.108991759090e+00 2.108474890204e+00 2.107952741980e+00 2.107423339423e+00 2.106889253640e+00 2.106349050295e+00 2.105804102487e+00 2.105254332079e+00 2.104699986771e+00 2.104138440153e+00 2.103571573974e+00 2.103000341802e+00 2.102421140679e+00 2.101838731684e+00 2.101249799912e+00 2.100654940000e+00 2.100057201513e+00 2.099452365022e+00 2.098841005868e+00 2.098225212304e+00 2.097601511877e+00 2.096973737372e+00 2.096342965776e+00 2.095705201148e+00 2.095063652549e+00 2.094414698579e+00 2.093758395290e+00 2.093099616474e+00 2.092436741738e+00 2.091766083144e+00 2.091092519829e+00 2.090412520795e+00 2.089725445739e+00 2.089035481276e+00 2.088339861591e+00 2.087638905230e+00 2.086933932472e+00 2.086222162287e+00 2.085505980614e+00 2.084785189409e+00 2.084058156870e+00 2.083327002507e+00 2.082589169545e+00 2.081846193483e+00 2.081100434343e+00 2.080347654270e+00 2.079590433271e+00 2.078828892710e+00 2.078060172269e+00 2.077288302036e+00 2.076510693248e+00 2.075727423826e+00 2.074941324486e+00 2.074148217085e+00 2.073349874804e+00 2.072549609300e+00 2.071741535390e+00 2.070928966451e+00 2.070113188826e+00 2.069290811480e+00 2.068465821823e+00 2.067634557415e+00 2.066797186398e+00 2.065958610442e+00 2.065112490413e+00 2.064262708084e+00 2.063407554151e+00 2.062548257218e+00 2.061685367936e+00 2.060817880237e+00 2.059943611650e+00 2.059067255047e+00 2.058184484442e+00 2.057297646171e+00 2.056408780242e+00 2.055512559882e+00 2.054613341506e+00 2.053708930062e+00 2.052800034760e+00 2.051888379793e+00 2.050972510165e+00 2.050050947788e+00 2.049125922021e+00 2.048195801857e+00 2.047263307148e+00 2.046327193699e+00 2.045384044414e+00 2.044439242055e+00 2.043489727954e+00 2.042536331919e+00 2.041580857623e+00 2.040619745762e+00 2.039653681373e+00 2.038685438356e+00 2.037712350297e+00 2.036738166767e+00 2.035759712485e+00 2.034775839499e+00 2.033789318751e+00 2.032797670207e+00 2.031804906070e+00 2.030809510317e+00 2.029809749800e+00 2.028806491550e+00 2.027799420503e+00 2.026788949201e+00 2.025777003783e+00 2.024761354453e+00 2.023742737890e+00 2.022720751582e+00 2.021694878043e+00 2.020668014250e+00 2.019638736603e+00 2.018606436172e+00 2.017570621200e+00 2.016533467353e+00 2.015492448273e+00 2.014449809285e+00 2.013404099033e+00 2.012357047722e+00 2.011307841815e+00 2.010255607705e+00 2.009201973156e+00 2.008145428213e+00 2.007086969835e+00 2.006028393040e+00 2.004966229311e+00 2.003903278590e+00 2.002836975567e+00 2.001768689539e+00 2.000702587247e+00 1.999630988022e+00 1.998559215399e+00 1.997486034278e+00 1.996410363949e+00 1.995335127676e+00 1.994258904643e+00 1.993181181194e+00 1.992102288731e+00 1.991021110552e+00 1.989940537677e+00 1.988859181742e+00 1.987777158643e+00 1.986694479083e+00 1.985610438209e+00 1.984526745102e+00 1.983442094851e+00 1.982358764390e+00 1.981273866680e+00 1.980189605363e+00 1.979103663424e+00 1.978019542533e+00 1.976935138016e+00 1.975851185865e+00 1.974767674307e+00 1.973681749548e+00 1.972601019986e+00 1.971517938642e+00 1.970436242296e+00 1.969355514696e+00 1.968274739625e+00 1.967196693518e+00 1.966118049432e+00 1.965040127659e+00 1.963966198227e+00 1.962890346444e+00 1.961818096430e+00 1.960745684084e+00 1.959675280972e+00 1.958608016081e+00 1.957539744431e+00 1.956474915364e+00 1.955412046044e+00 1.954350551592e+00 1.953291902429e+00 1.952233871665e+00 1.951179466101e+00 1.950127120704e+00 1.949075959623e+00 1.948029123296e+00 1.946982850986e+00 1.945940689074e+00 1.944901720949e+00 1.943864679626e+00 1.942832236930e+00 1.941799582325e+00 1.940771895110e+00 1.939748051017e+00 1.938727315187e+00 1.937710847046e+00 1.936694942534e+00 1.935684988128e+00 1.934679373693e+00 1.933675588321e+00 1.932677454061e+00 1.931682265079e+00 1.930691776038e+00 1.929705352405e+00 1.928723332264e+00 1.927746176286e+00 1.926771306292e+00 1.925802792398e+00 1.924838319836e+00 1.923878123468e+00 1.922923635714e+00 1.921972557763e+00 1.921027910281e+00 1.920088354798e+00 1.919152862245e+00 1.918222651798e+00 1.917298096750e+00 1.916379545653e+00 1.915466154681e+00 1.914556761003e+00 1.913654685533e+00 1.912757360831e+00 1.911867064562e+00 1.910982081174e+00 1.910102442501e+00 1.909229640317e+00 1.908362202551e+00 1.907502836645e+00 1.906647454360e+00 1.905798630125e+00 1.904958199289e+00 1.904121646215e+00 1.903294222596e+00 1.902471141353e+00 1.901655732394e+00 1.900848259248e+00 1.900046182196e+00 1.899252172636e+00 1.898462826138e+00 1.897682431539e+00 1.896909708494e+00 1.896142685878e+00 1.895384951034e+00 1.894630652145e+00 1.893886990892e+00 1.893150419949e+00 1.892419765713e+00 1.891699082761e+00 1.890982827657e+00 1.890276512825e+00 1.889577559464e+00 1.888883987862e+00 1.888201719857e+00 1.887523995227e+00 1.886856451007e+00 1.886195998360e+00 1.885541550714e+00 1.884898725260e+00 1.884259886547e+00 1.883632726649e+00 1.883010849973e+00 1.882396940176e+00 1.881793359038e+00 1.881194591155e+00 1.880606994614e+00 1.880025325672e+00 1.879451957654e+00 1.878889212994e+00 1.878329895084e+00 1.877782779134e+00 1.877240657191e+00 1.876708563601e+00 1.876184977666e+00 1.875666457718e+00 1.875159897963e+00 1.874657128881e+00 1.874165637345e+00 1.873681273993e+00 1.873203056291e+00 1.872735894814e+00 1.872272602387e+00 1.871820349272e+00 1.871373048971e+00 1.870935320369e+00 1.870506297989e+00 1.870081422812e+00 1.869668118180e+00 1.869258671203e+00 1.868857788649e+00 1.868466143097e+00 1.868077522529e+00 1.867700981646e+00 1.867327497373e+00 1.866963184926e+00 1.866606545983e+00 1.866252791535e+00 1.865911002175e+00 1.865570423098e+00 1.865240572843e+00 1.864915434482e+00 1.864594593567e+00 1.864284328409e+00 1.863975280964e+00 1.863676169899e+00 1.863380133946e+00 1.863089238417e+00 1.862807411625e+00 1.862525377200e+00 1.862254720912e+00 1.861983778747e+00 1.861719516756e+00 1.861462499777e+00 1.861205039201e+00 1.860957952484e+00 1.860708283544e+00 1.860466880541e+00 1.860230158787e+00 1.859990707121e+00 1.859763407008e+00 1.859531264471e+00 1.859307663079e+00 1.859084923006e+00 1.858863159098e+00 1.858648471638e+00 1.858428706326e+00 1.858217719790e+00 1.858004218548e+00 1.857792607248e+00 1.857585523383e+00 1.857372289520e+00 1.857168749032e+00 1.856958208632e+00 1.856751420615e+00 1.856545292604e+00 1.856333625797e+00 1.856130262742e+00 1.855916235088e+00 1.855707310275e+00 1.855494973717e+00 1.855279147857e+00 1.855066652564e+00 1.854843544418e+00 1.854627110892e+00 1.854400587664e+00 1.854172642103e+00 1.853944433626e+00 1.853705907628e+00 1.853470815724e+00 1.853224361005e+00 1.852977356259e+00 1.852724673910e+00 1.852462446583e+00 1.852200453233e+00 1.851925512914e+00 1.851650322179e+00 1.851365347443e+00 1.851071402298e+00 1.850774708697e+00 1.850463682793e+00 1.850149995796e+00 1.849823642527e+00 1.849487930850e+00 1.849147992395e+00 1.848791785376e+00 1.848430588486e+00 1.848055208106e+00 1.847668549503e+00 1.847275108258e+00 1.846862821990e+00 1.846445182758e+00 1.846009697433e+00 1.845564060972e+00 1.845106093487e+00 1.844629739080e+00 1.844146557279e+00 1.843641151176e+00 1.843124916797e+00 1.842593811190e+00 1.842042553930e+00 1.841482439245e+00 1.840896812906e+00 1.840301944268e+00 1.839686134227e+00 1.839051107327e+00 1.838403543194e+00 1.837729294637e+00 1.837044770366e+00 1.836333479432e+00 1.835605684178e+00 1.834859712742e+00 1.834085994599e+00 1.833301179837e+00 1.832485875802e+00 1.831655475600e+00 1.830799821751e+00 1.829918860498e+00 1.829022838425e+00 1.828094388801e+00 1.827148844540e+00 1.826176627424e+00 1.825178275651e+00 1.824160016774e+00 1.823109656904e+00 1.822040212527e+00 1.820941842533e+00 1.819816769653e+00 1.818669562750e+00 1.817486981068e+00 1.816286347730e+00 1.815051333731e+00 1.813790331684e+00 1.812503972622e+00 1.811183222813e+00 1.809841193725e+00 1.808462397240e+00 1.807058508079e+00 1.805626541455e+00 1.804157833311e+00 1.802667524916e+00 1.801137827872e+00 1.799584641527e+00 1.797997306619e+00 1.796376385356e+00 1.794731499983e+00 1.793044714789e+00 1.791335870858e+00 1.789587485423e+00 1.787809839243e+00 1.786002711910e+00 1.784155045443e+00 1.782283878232e+00 1.780372557177e+00 1.778433212647e+00 1.776460731260e+00 1.774449323504e+00 1.772414340069e+00 1.770336129070e+00 1.768231092626e+00 1.766091283623e+00 1.763914528455e+00 1.761712266712e+00 1.759467355617e+00 1.757197346247e+00 1.754890850471e+00 1.752549218506e+00 1.750181304585e+00 1.747771312507e+00 1.745338441469e+00 1.742866000712e+00 1.740363538713e+00 1.737832519354e+00 1.735261383782e+00 1.732670487107e+00 1.730037608727e+00 1.727380272134e+00 1.724692761145e+00 1.721969054155e+00 1.719225530817e+00 1.716442396596e+00 1.713639178410e+00 1.710803283516e+00 1.707938771698e+00 1.705053060212e+00 1.702132253451e+00 1.699194115253e+00 1.696224950033e+00 1.693231740462e+00 1.690219354118e+00 1.687175831537e+00 1.684119857553e+00 1.681034394694e+00 1.677932026674e+00 1.674811746888e+00 1.671665901656e+00 1.668511545827e+00 1.665330516270e+00 1.662140989646e+00 1.658934423368e+00 1.655710362296e+00 1.652482321392e+00 1.649232310493e+00 1.645981879145e+00 1.642716760171e+00 1.639444064453e+00 1.636170583792e+00 1.632882849150e+00 1.629601625409e+00 1.626309827073e+00 1.623021886119e+00 1.619736185656e+00 1.616446416665e+00 1.613169699911e+00 1.609890586755e+00 1.606624448120e+00 1.603366094880e+00 1.600115447529e+00 1.596884834527e+00 1.593659410889e+00 1.590457934679e+00 1.587271817295e+00 1.584104546234e+00 1.580965285652e+00 1.577842814776e+00 1.574754814423e+00 1.571689210952e+00 1.568657600447e+00 1.565661436440e+00 1.562692952569e+00 1.559771991210e+00 1.556882250878e+00 1.554039745270e+00 1.551241749221e+00 1.548486726619e+00 1.545788862978e+00 1.543133729798e+00 1.540541671125e+00 1.538001610199e+00 1.535521059053e+00 1.533108280714e+00 1.530750962684e+00 1.528470527217e+00 1.526252159404e+00 1.524109841138e+00 1.522044696673e+00 1.520050803318e+00 1.518145868962e+00 1.516314885307e+00 1.514576054453e+00 1.512923433552e+00 1.511357682292e+00 1.509893505449e+00 1.508514377289e+00 1.507242157191e+00 1.506065693004e+00 1.504992194705e+00 1.504029385087e+00 1.503164772327e+00 1.502421536929e+00 1.501782335499e+00 1.501260354436e+00 1.500858097556e+00 1.500566671342e+00 1.500406344477e+00 1.500357579142e+00 1.500441069152e+00 1.500648931766e+00 1.500980441023e+00 1.501451134633e+00 1.502040156841e+00 1.502773561627e+00 1.503634438213e+00 1.504630039122e+00 1.505767157654e+00 1.507032286800e+00 1.508446635575e+00 1.509991182903e+00 1.511679227023e+00 1.513509177169e+00 1.515472796637e+00 1.517588747558e+00 1.519834246411e+00 1.522229245195e+00 1.524764103462e+00 1.527435410247e+00 1.530257394599e+00 1.533208239509e+00 1.536309334145e+00 1.539545039649e+00 1.542918050708e+00 1.546436780092e+00 1.550080575374e+00 1.553872194766e+00 1.557789163308e+00 1.561842258829e+00 1.566031298502e+00 1.570340195658e+00 1.574789330351e+00 1.579353289983e+00 1.584047659439e+00 1.588864647500e+00 1.593793915089e+00 1.598851888252e+00 1.604012349132e+00 1.609294693238e+00 1.614682702489e+00 1.620173394136e+00 1.625776752627e+00 1.631469291245e+00 1.637269026873e+00 1.643155882874e+00 1.649134590898e+00 1.655204846856e+00 1.661348753879e+00 1.667584144300e+00 1.673886529208e+00 1.680265216255e+00 1.686714564683e+00 1.693219474147e+00 1.699797476717e+00 1.706419507526e+00 1.713100743890e+00 1.719829452871e+00 1.726595490262e+00 1.733410649526e+00 1.740249411623e+00 1.747128379311e+00 1.754028145753e+00 1.760948665860e+00 1.767892463998e+00 1.774838739738e+00 1.781802833382e+00 1.788763865579e+00 1.795724806981e+00 1.802683786332e+00 1.809623566276e+00 1.816557900210e+00 1.823464825210e+00 1.830350604309e+00 1.837209639096e+00 1.844026526619e+00 1.850815912123e+00 1.857552932652e+00 1.864247947656e+00 1.870889335790e+00 1.877469432961e+00 1.883996338546e+00 1.890446850576e+00 1.896834693129e+00 1.903143387932e+00 1.909370188678e+00 1.915520606170e+00 1.921571306620e+00 1.927539303530e+00 1.933402218078e+00 1.939164698657e+00 1.944825690785e+00 1.950367183121e+00 1.955802603192e+00 1.961112023694e+00 1.966300832803e+00 1.971366004235e+00 1.976291565811e+00 1.981091421883e+00 1.985744883791e+00 1.990258740360e+00 1.994627659458e+00 1.998840019081e+00 2.002907832295e+00 2.006808351510e+00 2.010554506395e+00 2.014135773384e+00 2.017544971295e+00 2.020791900787e+00 2.023856356818e+00 2.026751285848e+00 2.029464812245e+00 2.031993072437e+00 2.034344190891e+00 2.036498747340e+00 2.038471749874e+00 2.040248957678e+00 2.041830492845e+00 2.043221185849e+00 2.044407187662e+00 2.045400555173e+00 2.046188133449e+00 2.046772293659e+00 2.047156278772e+00 2.047328061888e+00 2.047300307873e+00 2.047059481593e+00 2.046610451846e+00 2.045957104369e+00 2.045085420036e+00 2.044012023911e+00 2.042722260332e+00 2.041223649613e+00 2.039518841519e+00 2.037595632303e+00 2.035471015967e+00 2.033131624953e+00 2.030585169995e+00 2.027835737041e+00 2.024871365204e+00 2.021711202486e+00 2.018341077739e+00 2.014770824664e+00 2.011003511585e+00 2.007031366421e+00 2.002872431836e+00 1.998513569598e+00 1.993966059091e+00 1.989234755983e+00 1.984309371209e+00 1.979213210045e+00 1.973930890257e+00 1.968476628792e+00 1.962855219253e+00 1.957058642478e+00 1.951110507954e+00 1.944996509906e+00 1.938731562441e+00 1.932322115359e+00 1.925760579427e+00 1.919072163243e+00 1.912243941130e+00 1.905290419376e+00 1.898220415367e+00 1.891027442132e+00 1.883737042972e+00 1.876337359057e+00 1.868844831755e+00 1.861269634677e+00 1.853604981024e+00 1.845876613766e+00 1.838076417159e+00 1.830220154181e+00 1.822319082442e+00 1.814367110809e+00 1.806392847015e+00 1.798385369737e+00 1.790364525187e+00 1.782341055142e+00 1.774310019421e+00 1.766300626505e+00 1.758302317934e+00 1.750337562701e+00 1.742415522866e+00 1.734532129345e+00 1.726718874230e+00 1.718964715186e+00 1.711290744707e+00 1.703709712928e+00 1.696214697005e+00 1.688840075657e+00 1.681574177318e+00 1.674436729965e+00 1.667442813728e+00 1.660583821103e+00 1.653894537745e+00 1.647361722923e+00 1.641006415506e+00 1.634842347354e+00 1.628860000391e+00 1.623093915173e+00 1.617529321859e+00 1.612185757312e+00 1.607075863383e+00 1.602188300898e+00 1.597556811538e+00 1.593164323271e+00 1.589028703672e+00 1.585160087756e+00 1.581544605657e+00 1.578213995897e+00 1.575147911848e+00 1.572361953689e+00 1.569861946451e+00 1.567633314848e+00 1.565702353294e+00 1.564046150607e+00 1.562677027292e+00 1.561596570395e+00 1.560786746831e+00 1.560269193328e+00 1.560018317820e+00 1.560040837514e+00 1.560335790532e+00 1.560881445777e+00 1.561692299323e+00 1.562741751400e+00 1.564031752232e+00 1.565555732571e+00 1.567292131448e+00 1.569244346390e+00 1.571388605893e+00 1.573719862396e+00 1.576226575046e+00 1.578885442433e+00 1.581695664815e+00 1.584631707496e+00 1.587684043936e+00 1.590836182536e+00 1.594067093889e+00 1.597368383392e+00 1.600715103365e+00 1.604093287841e+00 1.607484611458e+00 1.610871271190e+00 1.614234667022e+00 1.617556502078e+00 1.620820008193e+00 1.624003125922e+00 1.627093098211e+00 1.630066528765e+00 1.632909748916e+00 1.635604435950e+00 1.638129136034e+00 1.640476903208e+00 1.642620500065e+00 1.644552153842e+00 1.646257031177e+00 1.647711974769e+00 1.648920874994e+00 1.649852789575e+00 1.650509884053e+00 1.650880334552e+00 1.650944503382e+00 1.650713574117e+00 1.650161985902e+00 1.649296520829e+00 1.648112544381e+00 1.646598000625e+00 1.644769715184e+00 1.642610451174e+00 1.640132744212e+00 1.637342525969e+00 1.634232966879e+00 1.630828918393e+00 1.627123401138e+00 1.623134769011e+00 1.618877597302e+00 1.614354793493e+00 1.609595034292e+00 1.604603196125e+00 1.599402350556e+00 1.594014159788e+00 1.588452030333e+00 1.582742324571e+00 1.576904796950e+00 1.570961308372e+00 1.564937638544e+00 1.558854510610e+00 1.552734135323e+00 1.546603466120e+00 1.540482067861e+00 1.534389581975e+00 1.528351662959e+00 1.522381619743e+00 1.516502369889e+00 1.510727149767e+00 1.505065061578e+00 1.499536705507e+00 1.494140741969e+00 1.488887671211e+00 1.483781177576e+00 1.478814228761e+00 1.473992024512e+00 1.469297213011e+00 1.464725681528e+00 1.460264638732e+00 1.455890659806e+00 1.451590370353e+00 1.447337953341e+00 1.443108797844e+00 1.438877935262e+00 1.434612354338e+00 1.430285288445e+00 1.425864645813e+00 1.421318122819e+00 1.416615406517e+00 1.411724802182e+00 1.406616682709e+00 1.401263699040e+00 1.395640336822e+00 1.389723007572e+00 1.383493451147e+00 1.376935363398e+00 1.370040879324e+00 1.362802063283e+00 1.355218992915e+00 1.347298200653e+00 1.339051572740e+00 1.330498561066e+00 1.321664421761e+00 1.312583528654e+00 1.303294117404e+00 1.293847176678e+00 1.284296181444e+00 1.274700813294e+00 1.265135901574e+00 1.255669338763e+00 1.246385110574e+00 1.237368984537e+00 1.228704082044e+00 1.220489200440e+00 1.212808041878e+00 1.205757456585e+00 1.199425619625e+00 1.193892445042e+00 1.189244885810e+00 1.185545592395e+00 1.182862308157e+00 1.181241309596e+00 1.180719552358e+00 1.181323141262e+00 1.183053548732e+00 1.185911876864e+00 1.189865612333e+00 1.194879647828e+00 1.200901036587e+00 1.207852605763e+00 1.215663564144e+00 1.224227588682e+00 1.233448034560e+00 1.243207284332e+00 1.253379643054e+00 1.263848486130e+00 1.274468529283e+00 1.285118431847e+00 1.295655055271e+00 1.305940992707e+00 1.315854196895e+00 1.325244250304e+00 1.333999974226e+00 1.341986345008e+00 1.349083020655e+00 1.355189409946e+00 1.360178841441e+00 1.363974553920e+00 1.366473462981e+00 1.367599473190e+00 1.367294168343e+00 1.365485058768e+00 1.362150630635e+00 1.357249928806e+00 1.350779258710e+00 1.342753175288e+00 1.333183625414e+00 1.322139846496e+00 1.309675849388e+00 1.295894531457e+00 1.280915730972e+00 1.264871358361e+00 1.247945996462e+00 1.230312666280e+00 1.212196224108e+00 1.193825558884e+00 1.175441284087e+00 1.157315489598e+00 1.139691685865e+00 1.122843706182e+00 1.107006636835e+00 1.092406919770e+00 1.079245709135e+00 1.067658925448e+00 1.057772514708e+00 1.049624190687e+00 1.043217651529e+00 1.038499756354e+00 1.035351647628e+00 1.033639912850e+00 1.033167610284e+00 1.033746819241e+00 1.035167929551e+00 1.037227370937e+00 1.039762800688e+00 1.042611254530e+00 1.045685933226e+00 1.048919097036e+00 1.052303094508e+00 1.055886942437e+00 1.059735715975e+00 1.063987050536e+00 1.068764333476e+00 1.074221849113e+00 1.080503454737e+00 1.087706015139e+00 1.095917424254e+00 1.105134934142e+00 1.115310288073e+00 1.126318318029e+00 1.137949358655e+00 1.149951939536e+00 1.161993096291e+00 1.173729266745e+00 1.184782134000e+00 1.194778349168e+00 1.203379950355e+00 1.210273116893e+00 1.215225556406e+00 1.218064737117e+00 1.218710088271e+00 1.217172565449e+00 1.213541755772e+00 1.208007393593e+00 1.200808267171e+00 1.192251931255e+00 1.182666066278e+00 1.172376792387e+00 1.161696142906e+00 1.150863327369e+00 1.140063739810e+00 1.129380447844e+00 1.118808820597e+00 1.108272256693e+00 1.097612370569e+00 1.086663140213e+00 1.075242396687e+00 1.063222138201e+00 1.050545820682e+00 1.037252557358e+00 1.023512586990e+00 1.009589266965e+00 9.958585134490e-01 9.827461886600e-01 9.706833897406e-01 9.600615702547e-01 9.511419693316e-01 9.440516481314e-01 9.387219045358e-01 9.349162105507e-01 9.322695610243e-01 9.303329112341e-01 9.286859846714e-01 9.252398460072e-01 9.187537221119e-01 9.127114613979e-01 9.103006359170e-01 9.121615862430e-01 9.159974038157e-01 9.183480573143e-01 9.171961802937e-01 9.135553108793e-01 9.109830934937e-01 9.132963301097e-01 9.219289266820e-01 9.348983621783e-01 9.482421732772e-01 9.587833145396e-01 9.661648959122e-01 9.729258114310e-01 9.826025499846e-01 9.970553317107e-01 1.014895991380e+00 1.032270223500e+00 1.045311776271e+00 1.052478156049e+00 1.055351315341e+00 1.057456905189e+00 1.061754433900e+00 1.068343824141e+00 1.073950058874e+00 1.067693120151e+00 9.768370132821e-01 8.907318677831e-01 9.131558428187e-01 1.028170708937e+00 1.122526055957e+00 1.117727330866e+00 1.015485577243e+00 8.987382334953e-01 8.831336447143e-01 9.755366886543e-01 1.062451822823e+00 1.056391406967e+00 9.568755602934e-01 8.540408176353e-01 8.700754449430e-01 9.955754360418e-01 1.101714579284e+00 1.096580950384e+00 9.729934797695e-01 8.129378336220e-01 7.618144027417e-01 8.597912368878e-01 9.727077146994e-01 9.899047062786e-01 8.994794657292e-01 7.860914360047e-01 7.837753860490e-01 9.011983630951e-01 1.004624291351e+00 9.930026338379e-01 8.550351611900e-01 6.834830610941e-01 6.668106364606e-01 8.355534219143e-01 1.001526184356e+00 1.039155987259e+00 9.251412889944e-01 7.328265524512e-01 6.480087046657e-01 7.870611487256e-01 9.821118121885e-01 1.074787191780e+00 1.016167978476e+00 8.453636970359e-01 6.929089103168e-01 7.199147622259e-01 8.792502293274e-01 1.006506259336e+00 1.022968750731e+00 9.379529207134e-01 8.284480858627e-01 7.962516447890e-01 8.601384312192e-01 9.362767064596e-01 9.520354268990e-01 8.977331174355e-01 8.212623110840e-01 7.953627270743e-01 8.460472586256e-01 9.244432624430e-01 9.714226806155e-01 9.625513459880e-01 9.086806843661e-01 8.424429424896e-01 8.001689859035e-01 8.020994749226e-01 8.427762076961e-01 8.995985775102e-01 9.461752598141e-01 9.610683485642e-01 9.354882951153e-01 8.812312597227e-01 8.323817083027e-01 8.268929484684e-01 8.696128912959e-01 9.251702770940e-01 9.544301135111e-01 9.445600278167e-01 9.146540892497e-01 9.004521496733e-01 9.213183033312e-01 9.595184980055e-01 9.801252541285e-01 9.633646816863e-01 9.195479639203e-01 8.841772171431e-01 8.921295441114e-01 9.441699300380e-01 1.006879214080e+00 1.043123892952e+00 1.032773011290e+00 9.777920391714e-01 9.024618769392e-01 8.498626928207e-01 8.603536009934e-01 9.322747989076e-01 1.018353148488e+00 1.064082837502e+00 1.037103341014e+00 9.409422369684e-01 8.241041285219e-01 7.711006499937e-01 8.258946837746e-01 9.260790744974e-01 9.823522035934e-01 9.510543253200e-01 8.480463157344e-01 7.479628268028e-01 7.423335682155e-01 8.259545897046e-01 9.019499784458e-01 8.976903936186e-01 8.068935165269e-01 6.963407224408e-01 6.828565704349e-01 7.949147967149e-01 9.264405156831e-01 9.841321105335e-01 9.420293406243e-01 8.408242155015e-01 7.779192654403e-01 8.325149519926e-01 9.620096929935e-01 1.070749061386e+00 1.105248371294e+00 1.066162245528e+00 9.941904496939e-01 9.432834453992e-01 9.406594890170e-01 9.689358061363e-01 9.963528316910e-01 1.008182809745e+00 1.007025150886e+00 9.965217533854e-01 9.712377635745e-01 9.234945609574e-01 8.585641802667e-01 8.019220344380e-01 7.872989040936e-01 8.453233268203e-01
 1.970855654901e+00 1.970307112843e+00 1.970067688656e+00 1.971054731338e+00 1.972908690264e+00 1.974409654432e+00 1.974697324216e+00 1.974118174426e+00 1.973917554968e+00 1.974997599173e+00 1.976934948030e+00 1.978385835420e+00 1.978517804269e+00 1.977895844344e+00 1.977848986023e+00 1.979077759675e+00 1.980973902944e+00 1.982266668269e+00 1.982288006564e+00 1.981653453840e+00 1.981675174360e+00 1.983012199991e+00 1.984944220380e+00 1.986118429343e+00 1.985980491423e+00 1.985345790210e+00 1.985522711966e+00 1.986960373282e+00 1.988814483363e+00 1.989811574416e+00 1.989552189822e+00 1.988935528254e+00 1.989250487255e+00 1.990817031911e+00 1.992645606430e+00 1.993487354812e+00 1.993119581626e+00 1.992551871671e+00 1.992983828385e+00 1.994597935977e+00 1.996373616844e+00 1.997113484609e+00 1.996667100861e+00 1.996108924400e+00 1.996626069297e+00 1.998289124184e+00 1.999976779402e+00 2.000555354160e+00 2.000028254480e+00 1.999517234206e+00 2.000118724635e+00 2.001774220819e+00 2.003327251168e+00 2.003727912335e+00 2.003126688411e+00 2.002710743473e+00 2.003450730186e+00 2.005107934651e+00 2.006504508113e+00 2.006734759116e+00 2.006088867059e+00 2.005764546089e+00 2.006635017305e+00 2.008340072658e+00 2.009642256454e+00 2.009722579102e+00 2.009019052300e+00 2.008784986029e+00 2.009801491326e+00 2.011565209275e+00 2.012784541442e+00 2.012707365357e+00 2.011933179395e+00 2.011806316527e+00 2.013009055655e+00 2.014827324762e+00 2.015900058902e+00 2.015635080086e+00 2.014832089809e+00 2.014861734861e+00 2.016233369138e+00 2.018038356735e+00 2.018910922304e+00 2.018469999017e+00 2.017711354747e+00 2.017947471183e+00 2.019436555777e+00 2.021130236651e+00 2.021776379875e+00 2.021228129557e+00 2.020585055100e+00 2.021020761358e+00 2.022556235682e+00 2.024072824171e+00 2.024507952132e+00 2.023936443709e+00 2.023455875126e+00 2.024033510681e+00 2.025517269378e+00 2.026829726327e+00 2.027113721654e+00 2.026590598987e+00 2.026276616872e+00 2.026920255234e+00 2.028270007701e+00 2.029377454922e+00 2.029582363199e+00 2.029156349011e+00 2.028975850581e+00 2.029611648166e+00 2.030785595000e+00 2.031713234127e+00 2.031897364884e+00 2.031593733161e+00 2.031502765310e+00 2.032063788090e+00 2.033048602216e+00 2.033836541833e+00 2.034048286634e+00 2.033870003988e+00 2.033829217629e+00 2.034272174284e+00 2.035063950339e+00 2.035756413533e+00 2.036028361166e+00 2.035968791507e+00 2.035947090741e+00 2.036255642229e+00 2.036869125135e+00 2.037492445465e+00 2.037839938484e+00 2.037887235994e+00 2.037873806887e+00 2.038068064565e+00 2.038535966097e+00 2.039100501309e+00 2.039506733626e+00 2.039649257860e+00 2.039664072524e+00 2.039789498132e+00 2.040144212336e+00 2.040637449740e+00 2.041063005896e+00 2.041288346400e+00 2.041366352255e+00 2.041471054705e+00 2.041731401129e+00 2.042123465008e+00 2.042522620459e+00 2.042810455373e+00 2.042970756187e+00 2.043084230272e+00 2.043257838833e+00 2.043535370466e+00 2.043875082205e+00 2.044187620234e+00 2.044404500541e+00 2.044534623205e+00 2.044656469923e+00 2.044847121554e+00 2.045115514852e+00 2.045398116079e+00 2.045624454990e+00 2.045775757477e+00 2.045901821597e+00 2.046059241718e+00 2.046260187208e+00 2.046477262417e+00 2.046680238955e+00 2.046858384517e+00 2.047020984171e+00 2.047176320234e+00 2.047329568651e+00 2.047486995421e+00 2.047658231821e+00 2.047840699515e+00 2.048015036701e+00 2.048166447084e+00 2.048297179947e+00 2.048424360295e+00 2.048561111366e+00 2.048709085147e+00 2.048856591446e+00 2.048992929958e+00 2.049113607985e+00 2.049223015377e+00 2.049328597824e+00 2.049439516878e+00 2.049555260478e+00 2.049666881419e+00 2.049768285840e+00 2.049860993387e+00 2.049952653623e+00 2.050046817597e+00 2.050136744353e+00 2.050216569939e+00 2.050290737101e+00 2.050366930078e+00 2.050442043804e+00 2.050510627991e+00 2.050567925374e+00 2.050620753308e+00 2.050673241096e+00 2.050720694451e+00 2.050760162329e+00 2.050795073109e+00 2.050827497625e+00 2.050858974772e+00 2.050882981080e+00 2.050899025425e+00 2.050909908740e+00 2.050924630088e+00 2.050938854608e+00 2.050944109056e+00 2.050940419884e+00 2.050935630830e+00 2.050930873945e+00 2.050922105970e+00 2.050906222132e+00 2.050882721885e+00 2.050857676245e+00 2.050829623829e+00 2.050795019555e+00 2.050752891044e+00 2.050706901442e+00 2.050659383186e+00 2.050606422022e+00 2.050548150043e+00 2.050482782915e+00 2.050413931333e+00 2.050344000092e+00 2.050270907047e+00 2.050188352975e+00 2.050103138834e+00 2.050013798501e+00 2.049920394556e+00 2.049823849066e+00 2.049721842924e+00 2.049614204999e+00 2.049503334130e+00 2.049388792654e+00 2.049267324054e+00 2.049143353444e+00 2.049014811157e+00 2.048879916810e+00 2.048741293614e+00 2.048599783139e+00 2.048451803083e+00 2.048299337737e+00 2.048142387269e+00 2.047980090270e+00 2.047814593917e+00 2.047645608435e+00 2.047469572215e+00 2.047290284136e+00 2.047105339024e+00 2.046914359027e+00 2.046721551914e+00 2.046524132821e+00 2.046320324344e+00 2.046111959762e+00 2.045899906234e+00 2.045681230208e+00 2.045460031384e+00 2.045234799508e+00 2.045001462880e+00 2.044765496689e+00 2.044524392594e+00 2.044277009093e+00 2.044028878624e+00 2.043774410128e+00 2.043512876025e+00 2.043248448439e+00 2.042978954775e+00 2.042703498926e+00 2.042427186207e+00 2.042142768504e+00 2.041853213129e+00 2.041560338445e+00 2.041261752411e+00 2.040958712500e+00 2.040651809847e+00 2.040339565600e+00 2.040022980959e+00 2.039701245678e+00 2.039374260755e+00 2.039042593254e+00 2.038708136114e+00 2.038367709128e+00 2.038022252189e+00 2.037672509355e+00 2.037317020173e+00 2.036957079800e+00 2.036594498193e+00 2.036224901537e+00 2.035850613087e+00 2.035472261612e+00 2.035088482360e+00 2.034701573084e+00 2.034309887084e+00 2.033911663857e+00 2.033509550370e+00 2.033103567116e+00 2.032691504079e+00 2.032276025785e+00 2.031855777851e+00 2.031428900562e+00 2.030999256158e+00 2.030564822042e+00 2.030124987646e+00 2.029680802694e+00 2.029231506826e+00 2.028777019402e+00 2.028319768807e+00 2.027857137574e+00 2.027389564250e+00 2.026918351472e+00 2.026441090658e+00 2.025957508835e+00 2.025473229518e+00 2.024983111514e+00 2.024488811213e+00 2.023991188006e+00 2.023486317945e+00 2.022978645934e+00 2.022465834706e+00 2.021949177122e+00 2.021428600240e+00 2.020904615097e+00 2.020374053487e+00 2.019839411228e+00 2.019301280356e+00 2.018756686211e+00 2.018209244060e+00 2.017657146752e+00 2.017099687948e+00 2.016540961103e+00 2.015975615812e+00 2.015405735206e+00 2.014831086656e+00 2.014250920577e+00 2.013667583974e+00 2.013082131575e+00 2.012491105249e+00 2.011895475166e+00 2.011296619153e+00 2.010690233843e+00 2.010081937819e+00 2.009470903411e+00 2.008854202236e+00 2.008235158169e+00 2.007610824715e+00 2.006981950673e+00 2.006351569585e+00 2.005714203842e+00 2.005073869586e+00 2.004431241241e+00 2.003782831451e+00 2.003131849792e+00 2.002476576815e+00 2.001816022314e+00 2.001153505854e+00 2.000486469163e+00 1.999814755132e+00 1.999140929578e+00 1.998462354188e+00 1.997780157328e+00 1.997095369718e+00 1.996404093057e+00 1.995711563704e+00 1.995015085516e+00 1.994313511680e+00 1.993610448222e+00 1.992903055247e+00 1.992191457425e+00 1.991478345940e+00 1.990759145720e+00 1.990038637421e+00 1.989314641739e+00 1.988585593366e+00 1.987854243188e+00 1.987120180105e+00 1.986382216458e+00 1.985642369278e+00 1.984897309289e+00 1.984150097074e+00 1.983400260817e+00 1.982645595935e+00 1.981890253221e+00 1.981131649249e+00 1.980367925024e+00 1.979602842462e+00 1.978833994249e+00 1.978062910551e+00 1.977290496372e+00 1.976512794435e+00 1.975733290962e+00 1.974952020013e+00 1.974166598990e+00 1.973380056177e+00 1.972590114053e+00 1.971797314700e+00 1.971002538779e+00 1.970205430186e+00 1.969405846058e+00 1.968604662475e+00 1.967799429514e+00 1.966992264097e+00 1.966184093000e+00 1.965373532078e+00 1.964561662269e+00 1.963746260444e+00 1.962928609620e+00 1.962110094366e+00 1.961288631783e+00 1.960467615688e+00 1.959643627015e+00 1.958816960821e+00 1.957988811873e+00 1.957158839682e+00 1.956328422954e+00 1.955497779616e+00 1.954663004668e+00 1.953827827162e+00 1.952990558780e+00 1.952152530471e+00 1.951315108812e+00 1.950474579586e+00 1.949634927970e+00 1.948793188594e+00 1.947949841682e+00 1.947105569168e+00 1.946262001876e+00 1.945417106393e+00 1.944571584759e+00 1.943724551891e+00 1.942878107446e+00 1.942031465742e+00 1.941183275001e+00 1.940336670211e+00 1.939489235504e+00 1.938640423216e+00 1.937792439976e+00 1.936943666223e+00 1.936096019943e+00 1.935249665637e+00 1.934400562101e+00 1.933553614301e+00 1.932706068765e+00 1.931859253876e+00 1.931013402983e+00 1.930168512679e+00 1.929323713481e+00 1.928479067941e+00 1.927634510127e+00 1.926792437838e+00 1.925951464773e+00 1.925110655304e+00 1.924271236051e+00 1.923432027985e+00 1.922595221278e+00 1.921760820062e+00 1.920925994337e+00 1.920094583717e+00 1.919263120385e+00 1.918433140220e+00 1.917606202163e+00 1.916780845150e+00 1.915958123399e+00 1.915136393516e+00 1.914316326242e+00 1.913500433488e+00 1.912686127378e+00 1.911874821641e+00 1.911064889561e+00 1.910257147900e+00 1.909454050110e+00 1.908651598854e+00 1.907853802354e+00 1.907059016477e+00 1.906264523896e+00 1.905475992240e+00 1.904690187239e+00 1.903907414793e+00 1.903128763691e+00 1.902352102241e+00 1.901580472782e+00 1.900810964666e+00 1.900045627716e+00 1.899285653334e+00 1.898527722315e+00 1.897775149749e+00 1.897025568856e+00 1.896280523789e+00 1.895540349931e+00 1.894803517487e+00 1.894071756353e+00 1.893344022735e+00 1.892620926603e+00 1.891903692770e+00 1.891187867186e+00 1.890479194486e+00 1.889776471147e+00 1.889077225962e+00 1.888383306050e+00 1.887693505602e+00 1.887011169805e+00 1.886333730209e+00 1.885660774651e+00 1.884994536798e+00 1.884332543360e+00 1.883676339452e+00 1.883027104590e+00 1.882383747445e+00 1.881746033154e+00 1.881113765357e+00 1.880487025310e+00 1.879868354597e+00 1.879254332937e+00 1.878648439225e+00 1.878047336613e+00 1.877453664568e+00 1.876866451108e+00 1.876284987953e+00 1.875711153330e+00 1.875142329842e+00 1.874581920633e+00 1.874027951832e+00 1.873480451383e+00 1.872941809018e+00 1.872406713797e+00 1.871881854976e+00 1.871364567164e+00 1.870851922419e+00 1.870349650029e+00 1.869852034896e+00 1.869364397430e+00 1.868882751796e+00 1.868407963103e+00 1.867943292180e+00 1.867483886015e+00 1.867035590636e+00 1.866591450143e+00 1.866156640724e+00 1.865730575436e+00 1.865310471095e+00 1.864900977807e+00 1.864497046511e+00 1.864102229897e+00 1.863715747694e+00 1.863336465551e+00 1.862967694087e+00 1.862604271984e+00 1.862250553451e+00 1.861907086259e+00 1.861567521370e+00 1.861241033163e+00 1.860919139365e+00 1.860608703864e+00 1.860304715376e+00 1.860008486686e+00 1.859723915762e+00 1.859444509799e+00 1.859175742883e+00 1.858915045042e+00 1.858661870032e+00 1.858419869886e+00 1.858182020491e+00 1.857957177953e+00 1.857737753073e+00 1.857526644259e+00 1.857327265886e+00 1.857132309647e+00 1.856949122713e+00 1.856772231529e+00 1.856604917847e+00 1.856447103135e+00 1.856293862231e+00 1.856154037233e+00 1.856019228161e+00 1.855893602938e+00 1.855776673161e+00 1.855664856195e+00 1.855566090970e+00 1.855471230177e+00 1.855386879415e+00 1.855309884568e+00 1.855239053928e+00 1.855181234208e+00 1.855125298309e+00 1.855080282574e+00 1.855042605692e+00 1.855010587624e+00 1.854989410764e+00 1.854971931867e+00 1.854965348389e+00 1.854963671109e+00 1.854969324364e+00 1.854984317897e+00 1.855000969545e+00 1.855030599401e+00 1.855063007313e+00 1.855104028714e+00 1.855151431066e+00 1.855202256446e+00 1.855264030613e+00 1.855326366608e+00 1.855398759740e+00 1.855476181402e+00 1.855557033858e+00 1.855647359448e+00 1.855737506701e+00 1.855838902383e+00 1.855942391036e+00 1.856049448445e+00 1.856164782720e+00 1.856279074406e+00 1.856404123666e+00 1.856528821953e+00 1.856657653096e+00 1.856794030572e+00 1.856928718592e+00 1.857072496906e+00 1.857213739319e+00 1.857360189956e+00 1.857512114406e+00 1.857660048585e+00 1.857818306103e+00 1.857972148794e+00 1.858130783707e+00 1.858290915534e+00 1.858450597461e+00 1.858616143227e+00 1.858774351995e+00 1.858940454571e+00 1.859104317873e+00 1.859266016859e+00 1.859433129461e+00 1.859591973796e+00 1.859758659304e+00 1.859916828744e+00 1.860077064173e+00 1.860238961817e+00 1.860391675859e+00 1.860549951407e+00 1.860697913014e+00 1.860848787813e+00 1.860995789832e+00 1.861134881088e+00 1.861278641493e+00 1.861408992263e+00 1.861543487848e+00 1.861668905250e+00 1.861787103800e+00 1.861906636391e+00 1.862012617790e+00 1.862119549283e+00 1.862214550270e+00 1.862305670707e+00 1.862392908605e+00 1.862463214012e+00 1.862536210179e+00 1.862593774694e+00 1.862647091910e+00 1.862690730096e+00 1.862721306311e+00 1.862749948692e+00 1.862760738799e+00 1.862766696417e+00 1.862759108102e+00 1.862739440353e+00 1.862713245932e+00 1.862667762870e+00 1.862617327528e+00 1.862549854066e+00 1.862469522030e+00 1.862378758096e+00 1.862268158792e+00 1.862150328188e+00 1.862012750069e+00 1.861861637011e+00 1.861697620948e+00 1.861510904416e+00 1.861316691085e+00 1.861098846459e+00 1.860866125303e+00 1.860618229397e+00 1.860347088477e+00 1.860064690844e+00 1.859755696665e+00 1.859433617776e+00 1.859090347205e+00 1.858723399208e+00 1.858343782605e+00 1.857934061416e+00 1.857510790074e+00 1.857062072734e+00 1.856589872209e+00 1.856101746984e+00 1.855581374864e+00 1.855047114839e+00 1.854483036269e+00 1.853896685881e+00 1.853288551203e+00 1.852648663493e+00 1.851992925151e+00 1.851302758384e+00 1.850592036236e+00 1.849853578293e+00 1.849085614942e+00 1.848298324929e+00 1.847473914599e+00 1.846629137222e+00 1.845753392596e+00 1.844846917319e+00 1.843917012134e+00 1.842951092659e+00 1.841962333312e+00 1.840938990077e+00 1.839885736924e+00 1.838806375782e+00 1.837688462931e+00 1.836548353234e+00 1.835369942527e+00 1.834162781739e+00 1.832925977699e+00 1.831649536081e+00 1.830349616694e+00 1.829009192156e+00 1.827640210534e+00 1.826237417163e+00 1.824796435616e+00 1.823331539348e+00 1.821821858271e+00 1.820285588707e+00 1.818712113035e+00 1.817102807159e+00 1.815464530513e+00 1.813781763427e+00 1.812073394501e+00 1.810324403844e+00 1.808540830833e+00 1.806725541487e+00 1.804867358006e+00 1.802983665657e+00 1.801055324214e+00 1.799095310070e+00 1.797102438368e+00 1.795066514149e+00 1.793004434568e+00 1.790897388972e+00 1.788760784590e+00 1.786587426575e+00 1.784374918921e+00 1.782134779115e+00 1.779849750604e+00 1.777538705756e+00 1.775187480605e+00 1.772800709294e+00 1.770386205995e+00 1.767926442165e+00 1.765444128958e+00 1.762919748707e+00 1.760364736164e+00 1.757779870681e+00 1.755154144156e+00 1.752505623918e+00 1.749815837780e+00 1.747101829874e+00 1.744355149623e+00 1.741573443335e+00 1.738769415768e+00 1.735926885293e+00 1.733063917149e+00 1.730167562855e+00 1.727242734603e+00 1.724296651420e+00 1.721314940966e+00 1.718317584690e+00 1.715289197354e+00 1.712237524637e+00 1.709168250387e+00 1.706067483773e+00 1.702954947825e+00 1.699813942852e+00 1.696657212772e+00 1.693483855009e+00 1.690285875552e+00 1.687081431055e+00 1.683852170058e+00 1.680616064199e+00 1.677365193417e+00 1.674098777944e+00 1.670830015236e+00 1.667542086549e+00 1.664256058138e+00 1.660957940076e+00 1.657655019805e+00 1.654352747663e+00 1.651039766174e+00 1.647736442646e+00 1.644427055238e+00 1.641123132238e+00 1.637826131946e+00 1.634527653293e+00 1.631246849962e+00 1.627966384821e+00 1.624703075054e+00 1.621451648292e+00 1.618211880581e+00 1.614995953183e+00 1.611789674868e+00 1.608612636377e+00 1.605454019943e+00 1.602320602122e+00 1.599219176016e+00 1.596138586469e+00 1.593099402023e+00 1.590085918335e+00 1.587112205898e+00 1.584177892801e+00 1.581277913604e+00 1.578430185368e+00 1.575618382167e+00 1.572860839075e+00 1.570151643968e+00 1.567492044697e+00 1.564894410863e+00 1.562345017554e+00 1.559865479260e+00 1.557442888240e+00 1.555085335272e+00 1.552799627277e+00 1.550576811957e+00 1.548435732353e+00 1.546362546753e+00 1.544371104004e+00 1.542461189343e+00 1.540628376508e+00 1.538891360200e+00 1.537232078258e+00 1.535670263851e+00 1.534200589411e+00 1.532822164600e+00 1.531548797478e+00 1.530367274937e+00 1.529296899099e+00 1.528326216577e+00 1.527462852483e+00 1.526714631400e+00 1.526068838327e+00 1.525547688679e+00 1.525133509341e+00 1.524841397030e+00 1.524670208217e+00 1.524614460955e+00 1.524691487913e+00 1.524883340655e+00 1.525209489982e+00 1.525661517593e+00 1.526239516760e+00 1.526956553520e+00 1.527795303034e+00 1.528777732284e+00 1.529888113406e+00 1.531133290505e+00 1.532520958268e+00 1.534036091857e+00 1.535698385191e+00 1.537489506195e+00 1.539424524959e+00 1.541498305179e+00 1.543703683272e+00 1.546059192191e+00 1.548541666236e+00 1.551170719757e+00 1.553935440445e+00 1.556833521836e+00 1.559877233438e+00 1.563046327276e+00 1.566360671401e+00 1.569803432299e+00 1.573378652616e+00 1.577092554763e+00 1.580925483870e+00 1.584901377584e+00 1.588994567195e+00 1.593217570263e+00 1.597567371301e+00 1.602029889925e+00 1.606624322234e+00 1.611325226873e+00 1.616149451022e+00 1.621084464210e+00 1.626124877902e+00 1.631282996977e+00 1.636533256469e+00 1.641896175988e+00 1.647354103715e+00 1.652904684157e+00 1.658557196803e+00 1.664285295571e+00 1.670112656576e+00 1.676013950365e+00 1.681995649878e+00 1.688057723762e+00 1.694180864234e+00 1.700383544953e+00 1.706639529928e+00 1.712960607981e+00 1.719339652602e+00 1.725762090070e+00 1.732242151776e+00 1.738755271073e+00 1.745314717480e+00 1.751906601339e+00 1.758525127137e+00 1.765177633248e+00 1.771839633840e+00 1.778529839859e+00 1.785226989762e+00 1.791930178008e+00 1.798644752056e+00 1.805346634480e+00 1.812053357546e+00 1.818742625313e+00 1.825418280232e+00 1.832078603724e+00 1.838705101292e+00 1.845313382079e+00 1.851878867176e+00 1.858411250459e+00 1.864901671521e+00 1.871337991482e+00 1.877731781696e+00 1.884058775872e+00 1.890332330823e+00 1.896536656304e+00 1.902667254996e+00 1.908731688533e+00 1.914704387458e+00 1.920604227943e+00 1.926408932417e+00 1.932120295192e+00 1.937741563225e+00 1.943249711880e+00 1.948662926980e+00 1.953958147974e+00 1.959140660050e+00 1.964208655654e+00 1.969144705024e+00 1.973964175769e+00 1.978643186761e+00 1.983191370684e+00 1.987602838088e+00 1.991863144044e+00 1.995989008815e+00 1.999952923040e+00 2.003769632981e+00 2.007427773485e+00 2.010920235803e+00 2.014257374229e+00 2.017415923469e+00 2.020412517206e+00 2.023231442345e+00 2.025870072672e+00 2.028336570712e+00 2.030610108988e+00 2.032707755307e+00 2.034612859067e+00 2.036324302388e+00 2.037851169486e+00 2.039172182873e+00 2.040306015750e+00 2.041234181456e+00 2.041960883003e+00 2.042490821627e+00 2.042805741468e+00 2.042924995737e+00 2.042830253278e+00 2.042527250737e+00 2.042019570972e+00 2.041292741337e+00 2.040363477179e+00 2.039215528275e+00 2.037856616209e+00 2.036288909576e+00 2.034499328724e+00 2.032506432885e+00 2.030293480323e+00 2.027870652321e+00 2.025239447381e+00 2.022388620352e+00 2.019337506215e+00 2.016068843750e+00 2.012595583716e+00 2.008918842605e+00 2.005028404419e+00 2.000945999014e+00 1.996653315502e+00 1.992165937089e+00 1.987484712108e+00 1.982601913285e+00 1.977537901651e+00 1.972277856801e+00 1.966837104396e+00 1.961217889523e+00 1.955413482403e+00 1.949446042413e+00 1.943300355120e+00 1.936993469738e+00 1.930529451102e+00 1.923901372907e+00 1.917133021070e+00 1.910212311011e+00 1.903154973520e+00 1.895967643442e+00 1.888644101140e+00 1.881209190739e+00 1.873651761289e+00 1.865989500368e+00 1.858229203379e+00 1.850367856172e+00 1.842428202066e+00 1.834403701761e+00 1.826310985781e+00 1.818159331221e+00 1.809944581604e+00 1.801695883457e+00 1.793401204162e+00 1.785082627847e+00 1.776748757443e+00 1.768397902687e+00 1.760057951666e+00 1.751719723738e+00 1.743404947620e+00 1.735124869181e+00 1.726875766626e+00 1.718689268373e+00 1.710555913548e+00 1.702496857806e+00 1.694525664301e+00 1.686638605808e+00 1.678866068232e+00 1.671201194992e+00 1.663665228840e+00 1.656270084817e+00 1.649013190680e+00 1.641925777031e+00 1.634999114647e+00 1.628255055682e+00 1.621705510796e+00 1.615346527431e+00 1.609210182095e+00 1.603285092017e+00 1.597591138251e+00 1.592142193617e+00 1.586930071023e+00 1.581985421630e+00 1.577296643869e+00 1.572881788119e+00 1.568750763676e+00 1.564894079801e+00 1.561339574871e+00 1.558074167032e+00 1.555109718200e+00 1.552454969114e+00 1.550098031417e+00 1.548061990784e+00 1.546329250387e+00 1.544909942445e+00 1.543807211498e+00 1.543005438678e+00 1.542523536233e+00 1.542340039899e+00 1.542459872568e+00 1.542882260436e+00 1.543588320293e+00 1.544589957150e+00 1.545862344125e+00 1.547407171298e+00 1.549217149975e+00 1.551270592418e+00 1.553573264933e+00 1.556098765111e+00 1.558843426674e+00 1.561794068275e+00 1.564928762200e+00 1.568245945054e+00 1.571718825086e+00 1.575339139304e+00 1.579089676285e+00 1.582948314636e+00 1.586906200476e+00 1.590939089889e+00 1.595031827742e+00 1.599167270746e+00 1.603324358248e+00 1.607486213675e+00 1.611634103280e+00 1.615748878676e+00 1.619809781153e+00 1.623802280231e+00 1.627702621015e+00 1.631495929416e+00 1.635164054094e+00 1.638683063042e+00 1.642046760520e+00 1.645225625785e+00 1.648211013252e+00 1.650985951579e+00 1.653529347787e+00 1.655838847430e+00 1.657884485910e+00 1.659667650808e+00 1.661171229492e+00 1.662378140914e+00 1.663293306367e+00 1.663892246548e+00 1.664177874766e+00 1.664144356301e+00 1.663775163169e+00 1.663087031617e+00 1.662058556214e+00 1.660700799826e+00 1.659015284225e+00 1.656993462516e+00 1.654657529403e+00 1.651996533073e+00 1.649027021552e+00 1.645760047454e+00 1.642194268764e+00 1.638358675722e+00 1.634252234037e+00 1.629896094555e+00 1.625311100910e+00 1.620504153006e+00 1.615505239810e+00 1.610325932600e+00 1.604990691269e+00 1.599522147865e+00 1.593937761117e+00 1.588264967547e+00 1.582523379120e+00 1.576736391750e+00 1.570926317267e+00 1.565115476697e+00 1.559323993890e+00 1.553572452432e+00 1.547878533103e+00 1.542258932995e+00 1.536731871218e+00 1.531304706776e+00 1.525993012346e+00 1.520804160621e+00 1.515739449493e+00 1.510807949846e+00 1.506001725384e+00 1.501321734358e+00 1.496760398337e+00 1.492302972807e+00 1.487942730212e+00 1.483656929426e+00 1.479427585849e+00 1.475234551161e+00 1.471049765300e+00 1.466848858658e+00 1.462600864016e+00 1.458274492238e+00 1.453841649646e+00 1.449266754205e+00 1.444519484450e+00 1.439566412875e+00 1.434376612337e+00 1.428922146736e+00 1.423172994967e+00 1.417105412486e+00 1.410698228367e+00 1.403931850108e+00 1.396792593765e+00 1.389271025901e+00 1.381363962994e+00 1.373071366130e+00 1.364400257250e+00 1.355365957511e+00 1.345988418536e+00 1.336296469226e+00 1.326323637217e+00 1.316110687266e+00 1.305712039121e+00 1.295180293196e+00 1.284580887172e+00 1.273985439481e+00 1.263467239986e+00 1.253115443654e+00 1.243010708498e+00 1.233248006005e+00 1.223921435968e+00 1.215121486737e+00 1.206950785896e+00 1.199492962504e+00 1.192845393285e+00 1.187089257768e+00 1.182297836487e+00 1.178544742492e+00 1.175879198512e+00 1.174351293164e+00 1.173987693182e+00 1.174802616439e+00 1.176799352665e+00 1.179955616681e+00 1.184247228907e+00 1.189619131477e+00 1.196013416615e+00 1.203356808702e+00 1.211553788986e+00 1.220518133738e+00 1.230128572337e+00 1.240279279518e+00 1.250845107827e+00 1.261696014357e+00 1.272713048980e+00 1.283748401758e+00 1.294686522108e+00 1.305386547010e+00 1.315716685038e+00 1.325560807196e+00 1.334775813777e+00 1.343260830532e+00 1.350886328954e+00 1.357543045008e+00 1.363137781972e+00 1.367555765730e+00 1.370728055630e+00 1.372560140708e+00 1.372987266355e+00 1.371961254981e+00 1.369417703304e+00 1.365348020882e+00 1.359720957418e+00 1.352543939413e+00 1.343844903336e+00 1.333647454020e+00 1.322032172424e+00 1.309066669677e+00 1.294868959556e+00 1.279568645125e+00 1.263312017028e+00 1.246291306104e+00 1.228688992631e+00 1.210735961767e+00 1.192660540554e+00 1.174702683849e+00 1.157124157671e+00 1.140155172530e+00 1.124049621954e+00 1.109015282995e+00 1.095247304869e+00 1.082908039045e+00 1.072097408867e+00 1.062899044243e+00 1.055313647041e+00 1.049312702392e+00 1.044817483133e+00 1.041695336615e+00 1.039809343993e+00 1.038969897355e+00 1.039012275199e+00 1.039756307840e+00 1.041044014604e+00 1.042759547203e+00 1.044796422338e+00 1.047124534201e+00 1.049727906106e+00 1.052651902219e+00 1.055981132592e+00 1.059810574691e+00 1.064287709413e+00 1.069527495433e+00 1.075658730946e+00 1.082776483931e+00 1.090915319892e+00 1.100086225007e+00 1.110197282494e+00 1.121114796278e+00 1.132629432684e+00 1.144458618334e+00 1.156299927686e+00 1.167784718978e+00 1.178560602781e+00 1.188267317832e+00 1.196570368322e+00 1.203195036461e+00 1.207909319588e+00 1.210576513696e+00 1.211128594747e+00 1.209593052402e+00 1.206085271318e+00 1.200790790478e+00 1.193974797317e+00 1.185929566606e+00 1.176987810310e+00 1.167469137936e+00 1.157657521478e+00 1.147791805822e+00 1.138014303738e+00 1.128398122562e+00 1.118909503948e+00 1.109440810310e+00 1.099830934506e+00 1.089877079377e+00 1.079408059095e+00 1.068274079098e+00 1.056425326107e+00 1.043914204438e+00 1.030903913389e+00 1.017694434252e+00 1.004664633642e+00 9.922758158914e-01 9.809881137755e-01 9.712099482887e-01 9.632510522127e-01 9.572367282147e-01 9.531271356599e-01 9.506732320559e-01 9.494842619082e-01 9.490782956629e-01 9.489479309125e-01 9.486693034651e-01 9.459882805759e-01 9.400536127412e-01 9.344046827561e-01 9.322744211642e-01 9.343502210979e-01 9.383629084834e-01 9.408415372878e-01 9.397082157659e-01 9.358671762805e-01 9.327613985047e-01 9.341337761759e-01 9.414184343275e-01 9.526802361279e-01 9.639786837489e-01 9.720880016458e-01 9.765609356924e-01 9.798910010926e-01 9.857032974636e-01 9.960821458460e-01 1.009911231670e+00 1.023524202614e+00 1.033108004136e+00 1.037104419723e+00 1.037115696760e+00 1.036824818166e+00 1.039558843949e+00 1.046145769190e+00 1.054746421762e+00 1.051270441737e+00 9.692093719446e-01 8.830584309306e-01 8.947922338141e-01 9.999314346249e-01 1.092121329146e+00 1.090760677963e+00 9.923074126392e-01 8.743290884813e-01 8.532588149298e-01 9.441951094120e-01 1.036134869836e+00 1.038529477786e+00 9.460900152211e-01 8.435258433634e-01 8.534443754594e-01 9.757628601295e-01 1.085090296488e+00 1.086418070476e+00 9.676318751520e-01 8.056223632979e-01 7.473318020356e-01 8.454962314592e-01 9.680520031243e-01 9.980729821860e-01 9.167384953298e-01 8.013094291566e-01 7.866873057239e-01 8.994487226531e-01 1.012476174938e+00 1.017873604492e+00 8.948064236747e-01 7.220723232653e-01 6.776482735041e-01 8.268670468092e-01 9.993362017083e-01 1.057862660468e+00 9.671342187252e-01 7.854357711946e-01 6.763965004379e-01 7.788225101423e-01 9.669051945889e-01 1.074770796916e+00 1.039695599628e+00 8.873629705858e-01 7.299532795547e-01 7.243865660283e-01 8.635209948900e-01 9.939625837106e-01 1.024566496461e+00 9.519491197739e-01 8.422067103573e-01 7.963306508048e-01 8.507692186299e-01 9.319869820699e-01 9.600590363390e-01 9.131515946128e-01 8.288590635709e-01 7.817423130231e-01 8.182054985448e-01 9.016878921536e-01 9.647716637198e-01 9.694818032973e-01 9.167585007315e-01 8.379787140670e-01 7.806834850540e-01 7.812089744297e-01 8.351351141396e-01 9.054594381594e-01 9.542526867276e-01 9.593197053386e-01 9.189795247240e-01 8.545902722745e-01 8.067925629004e-01 8.112277717977e-01 8.631021437799e-01 9.221264107589e-01 9.516620761889e-01 9.421059523041e-01 9.120754424020e-01 8.934036162042e-01 9.037227582598e-01 9.302398171523e-01 9.457770231451e-01 9.354679428499e-01 9.086545311926e-01 8.922972935705e-01 9.090372948744e-01 9.557325450076e-01 1.006659466421e+00 1.033891835346e+00 1.021414532739e+00 9.702428997936e-01 9.013028173553e-01 8.553483173424e-01 8.736948821458e-01 9.566797983260e-01 1.055982841731e+00 1.113020803725e+00 1.090213613412e+00 9.860062295085e-01 8.462418568762e-01 7.648852767476e-01 8.120117171253e-01 9.315049219341e-01 1.018620933809e+00 1.015015295973e+00 9.217607844653e-01 7.952318602650e-01 7.264475015816e-01 7.570148242132e-01 8.213929650682e-01 8.402947276871e-01 7.932788797901e-01 7.247720431158e-01 7.129444004117e-01 7.803921663737e-01 8.610929739156e-01 8.866395859626e-01 8.424198061604e-01 7.779454100657e-01 7.818134889895e-01 8.848008464788e-01 1.017028109224e+00 1.098492948772e+00 1.095378819177e+00 1.025912685422e+00 9.501624914626e-01 9.333582478945e-01 9.843265040396e-01 1.051324942740e+00 1.083385001605e+00 1.065307240978e+00 1.015107778516e+00 9.648391401233e-01 9.351587300876e-01 9.213974721659e-01 9.050623649596e-01 8.748911008342e-01 8.375971037176e-01 8.377875806069e-01
 1.902815038621e+00 1.902233249463e+00 1.901950333779e+00 1.902852650795e+00 1.904591516589e+00 1.905988192841e+00 1.906212085001e+00 1.905597346345e+00 1.905352233710e+00 1.906344777929e+00 1.908165961698e+00 1.909512959188e+00 1.909585300336e+00 1.908930755134e+00 1.908834147595e+00 1.909970938487e+00 1.911751998610e+00 1.912946970431e+00 1.912912059540e+00 1.912244061585e+00 1.912213804000e+00 1.913455736220e+00 1.915272527497e+00 1.916352881051e+00 1.916163376178e+00 1.915495104601e+00 1.915614453487e+00 1.916956793622e+00 1.918698260111e+00 1.919604959572e+00 1.919294549459e+00 1.918645806651e+00 1.918902875592e+00 1.920369646721e+00 1.922084536975e+00 1.922839754250e+00 1.922426377212e+00 1.921825277312e+00 1.922194815173e+00 1.923705483423e+00 1.925367955416e+00 1.926025526746e+00 1.925537890416e+00 1.924944247832e+00 1.925394093461e+00 1.926949158568e+00 1.928526687193e+00 1.929029587247e+00 1.928461012475e+00 1.927910993226e+00 1.928440428227e+00 1.929990890718e+00 1.931438232438e+00 1.931766422166e+00 1.931124974999e+00 1.930668128475e+00 1.931334908940e+00 1.932887973171e+00 1.934181406547e+00 1.934339789961e+00 1.933657723094e+00 1.933293448860e+00 1.934090717917e+00 1.935687887755e+00 1.936886292658e+00 1.936898743600e+00 1.936162831515e+00 1.935890506421e+00 1.936828948334e+00 1.938481323129e+00 1.939597784643e+00 1.939461279306e+00 1.938658276119e+00 1.938491479681e+00 1.939606957243e+00 1.941310613140e+00 1.942286486952e+00 1.941970450378e+00 1.941141216851e+00 1.941124506161e+00 1.942403040040e+00 1.944094188850e+00 1.944877534466e+00 1.944393299527e+00 1.943606897022e+00 1.943786817946e+00 1.945179528359e+00 1.946762831304e+00 1.947329736300e+00 1.946741084186e+00 1.946065579657e+00 1.946438266799e+00 1.947874492015e+00 1.949289790624e+00 1.949652868625e+00 1.949040579798e+00 1.948520691888e+00 1.949030888776e+00 1.950419442195e+00 1.951637774499e+00 1.951854832188e+00 1.951287852211e+00 1.950929693197e+00 1.951505509208e+00 1.952764301194e+00 1.953783520505e+00 1.953922857041e+00 1.953450664026e+00 1.953222108946e+00 1.953788656168e+00 1.954878025073e+00 1.955721983190e+00 1.955842258737e+00 1.955488494193e+00 1.955346149492e+00 1.955840372809e+00 1.956745232484e+00 1.957455313227e+00 1.957601869884e+00 1.957370349529e+00 1.957276216704e+00 1.957655058562e+00 1.958373230134e+00 1.958989303603e+00 1.959196182122e+00 1.959081337156e+00 1.959004490803e+00 1.959251010877e+00 1.959795156155e+00 1.960346303753e+00 1.960627895064e+00 1.960616351485e+00 1.960547343621e+00 1.960680738040e+00 1.961083400373e+00 1.961580589229e+00 1.961920144337e+00 1.962002045652e+00 1.961959052804e+00 1.962025169808e+00 1.962318745297e+00 1.962747284044e+00 1.963108644618e+00 1.963271936792e+00 1.963291082274e+00 1.963339058598e+00 1.963539682158e+00 1.963870386167e+00 1.964208521675e+00 1.964434740790e+00 1.964534828087e+00 1.964592065704e+00 1.964709178091e+00 1.964929133502e+00 1.965209126341e+00 1.965461519248e+00 1.965620720643e+00 1.965693883535e+00 1.965760703641e+00 1.965896572104e+00 1.966107773458e+00 1.966333742897e+00 1.966502245169e+00 1.966598780384e+00 1.966670488756e+00 1.966772679948e+00 1.966918281284e+00 1.967080404907e+00 1.967228053014e+00 1.967351988164e+00 1.967461022916e+00 1.967562866234e+00 1.967661830076e+00 1.967766035468e+00 1.967885028912e+00 1.968014693488e+00 1.968136214218e+00 1.968235168522e+00 1.968314230833e+00 1.968388971508e+00 1.968475106984e+00 1.968572965620e+00 1.968668614199e+00 1.968754280179e+00 1.968825637556e+00 1.968884219726e+00 1.968941455579e+00 1.969003212676e+00 1.969071390112e+00 1.969134250922e+00 1.969187184615e+00 1.969231470500e+00 1.969276410767e+00 1.969323969719e+00 1.969367122364e+00 1.969401372165e+00 1.969430113710e+00 1.969460527430e+00 1.969490993505e+00 1.969514449951e+00 1.969528149026e+00 1.969536045100e+00 1.969543963091e+00 1.969549187639e+00 1.969546651835e+00 1.969536933099e+00 1.969527447838e+00 1.969518405192e+00 1.969501767551e+00 1.969475216174e+00 1.969447213575e+00 1.969420867061e+00 1.969393878513e+00 1.969360365046e+00 1.969317975727e+00 1.969274670161e+00 1.969231651223e+00 1.969185722426e+00 1.969133071676e+00 1.969073633992e+00 1.969012089886e+00 1.968947349126e+00 1.968877996847e+00 1.968801433819e+00 1.968722255467e+00 1.968640876248e+00 1.968554333067e+00 1.968462361312e+00 1.968365277784e+00 1.968264602631e+00 1.968163556508e+00 1.968058747565e+00 1.967946714807e+00 1.967831382759e+00 1.967713435222e+00 1.967590475832e+00 1.967465207598e+00 1.967336011492e+00 1.967200761710e+00 1.967063313939e+00 1.966922478004e+00 1.966776710192e+00 1.966627345554e+00 1.966473819645e+00 1.966314141323e+00 1.966153880026e+00 1.965988770358e+00 1.965818920082e+00 1.965645488704e+00 1.965468183147e+00 1.965284569077e+00 1.965099197750e+00 1.964911047893e+00 1.964716476648e+00 1.964518643551e+00 1.964317160299e+00 1.964109419054e+00 1.963900810885e+00 1.963688216845e+00 1.963469783116e+00 1.963247564330e+00 1.963020871778e+00 1.962790009637e+00 1.962556759728e+00 1.962319622628e+00 1.962076001382e+00 1.961829482377e+00 1.961579933043e+00 1.961324240734e+00 1.961066633807e+00 1.960805625925e+00 1.960538186552e+00 1.960267663211e+00 1.959993195644e+00 1.959713667364e+00 1.959433563844e+00 1.959146268206e+00 1.958854665993e+00 1.958560833906e+00 1.958262247403e+00 1.957958053758e+00 1.957653108576e+00 1.957341768481e+00 1.957027915658e+00 1.956709688051e+00 1.956387086413e+00 1.956060238606e+00 1.955731021146e+00 1.955397305643e+00 1.955059505565e+00 1.954716888588e+00 1.954371222307e+00 1.954020607533e+00 1.953668200244e+00 1.953310463736e+00 1.952948802552e+00 1.952584300701e+00 1.952214363498e+00 1.951842645170e+00 1.951467016032e+00 1.951085604062e+00 1.950701419112e+00 1.950313805635e+00 1.949921419604e+00 1.949526373671e+00 1.949126560531e+00 1.948723052300e+00 1.948316974466e+00 1.947905438072e+00 1.947490919190e+00 1.947073242027e+00 1.946651732224e+00 1.946224119779e+00 1.945795613916e+00 1.945363361384e+00 1.944926457878e+00 1.944487731987e+00 1.944043037992e+00 1.943594466768e+00 1.943145312708e+00 1.942690473003e+00 1.942234535092e+00 1.941774826771e+00 1.941308457226e+00 1.940841248907e+00 1.940370306723e+00 1.939895693150e+00 1.939418278306e+00 1.938938580264e+00 1.938454576799e+00 1.937966770769e+00 1.937475884225e+00 1.936980993192e+00 1.936483601432e+00 1.935983089189e+00 1.935478288181e+00 1.934971922550e+00 1.934461317799e+00 1.933946901638e+00 1.933431093145e+00 1.932908043347e+00 1.932384443933e+00 1.931859621860e+00 1.931330308141e+00 1.930798604071e+00 1.930263117022e+00 1.929722383594e+00 1.929182176174e+00 1.928638554408e+00 1.928092265115e+00 1.927543376176e+00 1.926989904399e+00 1.926435011866e+00 1.925877392691e+00 1.925317038941e+00 1.924754521360e+00 1.924189368308e+00 1.923619850964e+00 1.923051013642e+00 1.922477914900e+00 1.921901725127e+00 1.921323456181e+00 1.920742569342e+00 1.920159290881e+00 1.919574872249e+00 1.918986890864e+00 1.918396833663e+00 1.917804817545e+00 1.917208573046e+00 1.916612465356e+00 1.916014464318e+00 1.915412550597e+00 1.914810128491e+00 1.914203386644e+00 1.913596237984e+00 1.912988273284e+00 1.912376579412e+00 1.911763029294e+00 1.911147961753e+00 1.910531483432e+00 1.909913486488e+00 1.909293323611e+00 1.908670758013e+00 1.908047916150e+00 1.907423258514e+00 1.906794602852e+00 1.906168061423e+00 1.905537440395e+00 1.904907269024e+00 1.904274954333e+00 1.903640004876e+00 1.903006430636e+00 1.902369300096e+00 1.901731439107e+00 1.901094355436e+00 1.900452901309e+00 1.899812610101e+00 1.899170101382e+00 1.898527215586e+00 1.897885149904e+00 1.897240654208e+00 1.896594596722e+00 1.895949239006e+00 1.895301686790e+00 1.894655334229e+00 1.894008268841e+00 1.893359173855e+00 1.892709254837e+00 1.892060640152e+00 1.891411842137e+00 1.890763236613e+00 1.890112383107e+00 1.889461028936e+00 1.888810036724e+00 1.888159997888e+00 1.887511333845e+00 1.886862113194e+00 1.886210104480e+00 1.885560083073e+00 1.884909144883e+00 1.884260772260e+00 1.883613620347e+00 1.882964688400e+00 1.882317441418e+00 1.881668188894e+00 1.881021915647e+00 1.880377292051e+00 1.879731802162e+00 1.879087164403e+00 1.878443929044e+00 1.877801531751e+00 1.877160540961e+00 1.876521366062e+00 1.875882712632e+00 1.875246244235e+00 1.874609967306e+00 1.873975172607e+00 1.873343082979e+00 1.872711881444e+00 1.872082936130e+00 1.871455892061e+00 1.870829645027e+00 1.870206824542e+00 1.869583479610e+00 1.868964268759e+00 1.868348185605e+00 1.867732684312e+00 1.867120453778e+00 1.866509322087e+00 1.865900242473e+00 1.865295384411e+00 1.864692730253e+00 1.864092180987e+00 1.863494517787e+00 1.862898564265e+00 1.862307392833e+00 1.861718340787e+00 1.861134145527e+00 1.860550641202e+00 1.859970520970e+00 1.859394826776e+00 1.858822292933e+00 1.858253833858e+00 1.857688825521e+00 1.857125540265e+00 1.856567103101e+00 1.856015228099e+00 1.855463815807e+00 1.854919729958e+00 1.854376904051e+00 1.853838624221e+00 1.853306066994e+00 1.852776854516e+00 1.852253128430e+00 1.851733366549e+00 1.851216480306e+00 1.850706461715e+00 1.850201306655e+00 1.849700599768e+00 1.849205851543e+00 1.848714164336e+00 1.848229784591e+00 1.847748349328e+00 1.847273562587e+00 1.846804419689e+00 1.846340770379e+00 1.845881994888e+00 1.845429194026e+00 1.844981848155e+00 1.844540880353e+00 1.844105145701e+00 1.843675748106e+00 1.843251718335e+00 1.842835275986e+00 1.842424398721e+00 1.842018129719e+00 1.841620172221e+00 1.841227746656e+00 1.840841586097e+00 1.840463331166e+00 1.840089152944e+00 1.839723836120e+00 1.839365137733e+00 1.839012481197e+00 1.838668339583e+00 1.838327923982e+00 1.837996737989e+00 1.837673132829e+00 1.837357194069e+00 1.837047735541e+00 1.836743732666e+00 1.836449534312e+00 1.836162568510e+00 1.835882662162e+00 1.835611881972e+00 1.835346597628e+00 1.835091247099e+00 1.834842535169e+00 1.834601863628e+00 1.834369226117e+00 1.834143688500e+00 1.833926772319e+00 1.833717993110e+00 1.833517451517e+00 1.833325846482e+00 1.833139864023e+00 1.832965296112e+00 1.832797938773e+00 1.832637734214e+00 1.832488306764e+00 1.832345162828e+00 1.832212334910e+00 1.832086092139e+00 1.831969132854e+00 1.831861368713e+00 1.831760962911e+00 1.831672236715e+00 1.831589619115e+00 1.831516205214e+00 1.831452856275e+00 1.831396125136e+00 1.831350609121e+00 1.831312585076e+00 1.831282934681e+00 1.831264641551e+00 1.831252320681e+00 1.831250867164e+00 1.831257269736e+00 1.831273021480e+00 1.831298948485e+00 1.831331359880e+00 1.831375810275e+00 1.831425909066e+00 1.831487058483e+00 1.831557993765e+00 1.831635058466e+00 1.831724724683e+00 1.831819602871e+00 1.831925785198e+00 1.832041739827e+00 1.832163402951e+00 1.832297570029e+00 1.832437196032e+00 1.832588929864e+00 1.832747815516e+00 1.832913539868e+00 1.833091965728e+00 1.833275246175e+00 1.833470554677e+00 1.833671928471e+00 1.833882274070e+00 1.834104250511e+00 1.834329021848e+00 1.834568427189e+00 1.834811494700e+00 1.835063752482e+00 1.835327484212e+00 1.835594847937e+00 1.835874526378e+00 1.836157903025e+00 1.836451600607e+00 1.836754149490e+00 1.837061320990e+00 1.837380370499e+00 1.837702407212e+00 1.838035693860e+00 1.838375082845e+00 1.838720198549e+00 1.839075778823e+00 1.839434520467e+00 1.839803364488e+00 1.840177177419e+00 1.840557828468e+00 1.840947285162e+00 1.841338751947e+00 1.841741339672e+00 1.842146827835e+00 1.842558775066e+00 1.842979579671e+00 1.843401499709e+00 1.843834109794e+00 1.844266721848e+00 1.844707637574e+00 1.845154743155e+00 1.845601912459e+00 1.846060489226e+00 1.846518091404e+00 1.846983250038e+00 1.847451905663e+00 1.847921463581e+00 1.848400446799e+00 1.848877591208e+00 1.849362340066e+00 1.849848529596e+00 1.850335978519e+00 1.850830770781e+00 1.851322374736e+00 1.851821803735e+00 1.852318958762e+00 1.852818869153e+00 1.853323063832e+00 1.853823678412e+00 1.854331946783e+00 1.854835433582e+00 1.855342298230e+00 1.855850747818e+00 1.856353839973e+00 1.856863783016e+00 1.857366829659e+00 1.857873838540e+00 1.858378707467e+00 1.858878856619e+00 1.859383609809e+00 1.859880500937e+00 1.860381042261e+00 1.860874998183e+00 1.861365862733e+00 1.861858889568e+00 1.862339759525e+00 1.862826067857e+00 1.863302501253e+00 1.863776680537e+00 1.864247770575e+00 1.864707385503e+00 1.865171791391e+00 1.865622649180e+00 1.866071582755e+00 1.866513778719e+00 1.866945306201e+00 1.867377463545e+00 1.867793213482e+00 1.868208779473e+00 1.868612140938e+00 1.869007176017e+00 1.869399010770e+00 1.869771483162e+00 1.870144910662e+00 1.870502023369e+00 1.870849709844e+00 1.871190869304e+00 1.871514566540e+00 1.871835080956e+00 1.872134791329e+00 1.872428228976e+00 1.872709225797e+00 1.872972183467e+00 1.873229094956e+00 1.873464750436e+00 1.873692359002e+00 1.873903343890e+00 1.874097330702e+00 1.874281050775e+00 1.874442058174e+00 1.874594127165e+00 1.874724517596e+00 1.874838976129e+00 1.874940317394e+00 1.875016821892e+00 1.875082222578e+00 1.875123576874e+00 1.875147916299e+00 1.875155671223e+00 1.875136766064e+00 1.875105982386e+00 1.875048205596e+00 1.874971591712e+00 1.874875852782e+00 1.874752342897e+00 1.874614485883e+00 1.874446121582e+00 1.874259480413e+00 1.874049513730e+00 1.873811960184e+00 1.873556413924e+00 1.873267338221e+00 1.872961492805e+00 1.872625705252e+00 1.872263727891e+00 1.871881054234e+00 1.871462458626e+00 1.871027080344e+00 1.870555825200e+00 1.870060181026e+00 1.869539300486e+00 1.868982548430e+00 1.868407015328e+00 1.867791473050e+00 1.867153767682e+00 1.866485093851e+00 1.865781217184e+00 1.865054416692e+00 1.864288569247e+00 1.863498135836e+00 1.862672192335e+00 1.861813680153e+00 1.860929310016e+00 1.860002069439e+00 1.859051007515e+00 1.858061667258e+00 1.857040221368e+00 1.855988673496e+00 1.854894814167e+00 1.853776004030e+00 1.852616495233e+00 1.851423725241e+00 1.850199117260e+00 1.848932096578e+00 1.847639974944e+00 1.846301727552e+00 1.844932680558e+00 1.843529757905e+00 1.842084136839e+00 1.840610638571e+00 1.839090935657e+00 1.837543478056e+00 1.835954972152e+00 1.834327458929e+00 1.832670025706e+00 1.830966143844e+00 1.829234130150e+00 1.827458509105e+00 1.825647644858e+00 1.823801807986e+00 1.821911806255e+00 1.819994694406e+00 1.818030661384e+00 1.816035199334e+00 1.814002890003e+00 1.811926425585e+00 1.809822639521e+00 1.807673455385e+00 1.805492776990e+00 1.803274048857e+00 1.801015816957e+00 1.798727941933e+00 1.796395052260e+00 1.794034197782e+00 1.791633464468e+00 1.789197253122e+00 1.786731768846e+00 1.784222519242e+00 1.781688686095e+00 1.779112238317e+00 1.776505864733e+00 1.773869680590e+00 1.771192945320e+00 1.768493848627e+00 1.765754047624e+00 1.762988908035e+00 1.760193154259e+00 1.757362832970e+00 1.754511195668e+00 1.751621270728e+00 1.748711753106e+00 1.745770981065e+00 1.742801777021e+00 1.739815330258e+00 1.736793349190e+00 1.733757880316e+00 1.730691591982e+00 1.727605202347e+00 1.724502250046e+00 1.721370259338e+00 1.718229471947e+00 1.715062309977e+00 1.711883127206e+00 1.708688772041e+00 1.705472916336e+00 1.702254037453e+00 1.699011738474e+00 1.695767142364e+00 1.692510214140e+00 1.689242493011e+00 1.685975291550e+00 1.682692230620e+00 1.679414815815e+00 1.676129014281e+00 1.672843192216e+00 1.669562615960e+00 1.666275956076e+00 1.663002421044e+00 1.659727045944e+00 1.656462019442e+00 1.653208284888e+00 1.649959135207e+00 1.646731303972e+00 1.643509259857e+00 1.640311058118e+00 1.637128265863e+00 1.633962720756e+00 1.630827095000e+00 1.627707298141e+00 1.624621839087e+00 1.621560400282e+00 1.618529853444e+00 1.615536938844e+00 1.612572017764e+00 1.609652956343e+00 1.606766354862e+00 1.603925371944e+00 1.601130559756e+00 1.598376587725e+00 1.595679800710e+00 1.593026146365e+00 1.590433092281e+00 1.587893249183e+00 1.585411252379e+00 1.582996660712e+00 1.580636869350e+00 1.578351877753e+00 1.576130477208e+00 1.573981196425e+00 1.571909596632e+00 1.569907077130e+00 1.567991508137e+00 1.566149208046e+00 1.564396197166e+00 1.562728973286e+00 1.561145831389e+00 1.559662113811e+00 1.558261867679e+00 1.556965349810e+00 1.555763554347e+00 1.554660916815e+00 1.553666230628e+00 1.552767432607e+00 1.551984857126e+00 1.551305001123e+00 1.550737691022e+00 1.550287374705e+00 1.549943834166e+00 1.549727371121e+00 1.549620844715e+00 1.549639761011e+00 1.549780793048e+00 1.550039824033e+00 1.550432709951e+00 1.550941585490e+00 1.551585974898e+00 1.552355967929e+00 1.553253246800e+00 1.554289258580e+00 1.555445602504e+00 1.556746078654e+00 1.558172882435e+00 1.559734628303e+00 1.561434499028e+00 1.563259216413e+00 1.565231657977e+00 1.567328339464e+00 1.569563709416e+00 1.571935620810e+00 1.574436383723e+00 1.577081487382e+00 1.579847861566e+00 1.582756409134e+00 1.585794799804e+00 1.588961022514e+00 1.592266455070e+00 1.595689121489e+00 1.599251440414e+00 1.602933660303e+00 1.606741170555e+00 1.610679524723e+00 1.614728042333e+00 1.618910019194e+00 1.623200401735e+00 1.627610858236e+00 1.632139159244e+00 1.636769801344e+00 1.641522048378e+00 1.646368280014e+00 1.651327948647e+00 1.656387652369e+00 1.661539822254e+00 1.666799109300e+00 1.672138772474e+00 1.677578151238e+00 1.683098972529e+00 1.688700803338e+00 1.694390943358e+00 1.700145899385e+00 1.705983692132e+00 1.711882484266e+00 1.717849272671e+00 1.723881185746e+00 1.729960458592e+00 1.736106127495e+00 1.742290660769e+00 1.748526192691e+00 1.754802607135e+00 1.761110565467e+00 1.767461946289e+00 1.773830103602e+00 1.780230574602e+00 1.786647976195e+00 1.793076831892e+00 1.799526103027e+00 1.805969938798e+00 1.812426218827e+00 1.818874006776e+00 1.825313933822e+00 1.831749461166e+00 1.838157130544e+00 1.844556802276e+00 1.850921621965e+00 1.857259293363e+00 1.863565679318e+00 1.869823570420e+00 1.876050507384e+00 1.882217447245e+00 1.888338386555e+00 1.894400615947e+00 1.900396187468e+00 1.906335059629e+00 1.912190761240e+00 1.917980548210e+00 1.923685630372e+00 1.929303747436e+00 1.934841468622e+00 1.940273225178e+00 1.945618502492e+00 1.950856043267e+00 1.955985932078e+00 1.961011676710e+00 1.965911967428e+00 1.970704349923e+00 1.975364937446e+00 1.979901226425e+00 1.984310120450e+00 1.988572960199e+00 1.992709349699e+00 1.996691097520e+00 2.000532267147e+00 2.004223591800e+00 2.007752949189e+00 2.011136231656e+00 2.014345492006e+00 2.017398581045e+00 2.020282515331e+00 2.022988379772e+00 2.025530788679e+00 2.027883203529e+00 2.030064723071e+00 2.032057207901e+00 2.033861993171e+00 2.035487230358e+00 2.036908013687e+00 2.038145633865e+00 2.039182480789e+00 2.040019719557e+00 2.040662328256e+00 2.041091489513e+00 2.041328213380e+00 2.041351317274e+00 2.041167538013e+00 2.040780981842e+00 2.040172421107e+00 2.039364955104e+00 2.038336346082e+00 2.037095962589e+00 2.035647742514e+00 2.033973165127e+00 2.032096607362e+00 2.029994879460e+00 2.027681542751e+00 2.025156443857e+00 2.022407847966e+00 2.019454553356e+00 2.016278945260e+00 2.012894950232e+00 2.009301378755e+00 2.005487753524e+00 2.001477075405e+00 1.997248336668e+00 1.992818693198e+00 1.988186472094e+00 1.983345345296e+00 1.978314785791e+00 1.973078110271e+00 1.967651607887e+00 1.962036201255e+00 1.956226111682e+00 1.950242880686e+00 1.944068956217e+00 1.937723236468e+00 1.931207445177e+00 1.924516378585e+00 1.917672533793e+00 1.910661464823e+00 1.903502398953e+00 1.896197082053e+00 1.888743341928e+00 1.881163145910e+00 1.873444348269e+00 1.865607953921e+00 1.857656351764e+00 1.849588407645e+00 1.841428135017e+00 1.833165071118e+00 1.824819921330e+00 1.816397745905e+00 1.807898792117e+00 1.799347990523e+00 1.790736020575e+00 1.782085185543e+00 1.773401271287e+00 1.764687475837e+00 1.755967235807e+00 1.747235313493e+00 1.738513401384e+00 1.729809258224e+00 1.721126180568e+00 1.712489905956e+00 1.703895058544e+00 1.695363743845e+00 1.686908097480e+00 1.678527276438e+00 1.670251032667e+00 1.662074069931e+00 1.654018440550e+00 1.646095982439e+00 1.638308163231e+00 1.630684024593e+00 1.623218374348e+00 1.615932613781e+00 1.608839984763e+00 1.601939310317e+00 1.595261090167e+00 1.588799007449e+00 1.582573462548e+00 1.576596821567e+00 1.570866907337e+00 1.565411229081e+00 1.560224731128e+00 1.555323150187e+00 1.550719460578e+00 1.546406344665e+00 1.542412598738e+00 1.538726164446e+00 1.535362263620e+00 1.532329943427e+00 1.529620179249e+00 1.527254894080e+00 1.525221923894e+00 1.523530847966e+00 1.522184922162e+00 1.521173565981e+00 1.520511760801e+00 1.520183570097e+00 1.520194331129e+00 1.520541624113e+00 1.521210618605e+00 1.522211565910e+00 1.523523027608e+00 1.525144595124e+00 1.527070002048e+00 1.529279336393e+00 1.531777044466e+00 1.534538339427e+00 1.537557441058e+00 1.540822201637e+00 1.544313680879e+00 1.548025086923e+00 1.551931846995e+00 1.556024467081e+00 1.560286441934e+00 1.564696020486e+00 1.569241006354e+00 1.573897424653e+00 1.578650927895e+00 1.583483324246e+00 1.588370893446e+00 1.593298887934e+00 1.598245388712e+00 1.603190980171e+00 1.608115287748e+00 1.613000681987e+00 1.617824410565e+00 1.622570163041e+00 1.627216835027e+00 1.631743111649e+00 1.636135171028e+00 1.640368396703e+00 1.644430257149e+00 1.648301707301e+00 1.651961588348e+00 1.655403194923e+00 1.658598446652e+00 1.661542700821e+00 1.664219933674e+00 1.666610216936e+00 1.668716084575e+00 1.670509840207e+00 1.671994845000e+00 1.673158371993e+00 1.673986070883e+00 1.674488379334e+00 1.674642921651e+00 1.674458353203e+00 1.673932363618e+00 1.673054256984e+00 1.671843768127e+00 1.670285306475e+00 1.668394777899e+00 1.666179171473e+00 1.663634972524e+00 1.660788200080e+00 1.657634407602e+00 1.654194444206e+00 1.650483632089e+00 1.646508624611e+00 1.642298632008e+00 1.637860191795e+00 1.633218451868e+00 1.628395568853e+00 1.623405381201e+00 1.618277684066e+00 1.613029028780e+00 1.607684669212e+00 1.602269806382e+00 1.596802459093e+00 1.591309855292e+00 1.585811670510e+00 1.580330879295e+00 1.574886534512e+00 1.569498077035e+00 1.564183444193e+00 1.558957756707e+00 1.553836315853e+00 1.548826531853e+00 1.543941776681e+00 1.539184305514e+00 1.534558663004e+00 1.530065864137e+00 1.525697825166e+00 1.521455137749e+00 1.517321732093e+00 1.513285553588e+00 1.509333917775e+00 1.505441668628e+00 1.501592016830e+00 1.497755016035e+00 1.493905013661e+00 1.490014382189e+00 1.486046897983e+00 1.481975310257e+00 1.477760642386e+00 1.473372285924e+00 1.468775832527e+00 1.463935227722e+00 1.458820872402e+00 1.453399579142e+00 1.447643632732e+00 1.441526742090e+00 1.435025153299e+00 1.428121460756e+00 1.420798371597e+00 1.413047738024e+00 1.404863278266e+00 1.396246162669e+00 1.387204959881e+00 1.377749375916e+00 1.367902969134e+00 1.357692188779e+00 1.347148285339e+00 1.336316964173e+00 1.325244589948e+00 1.313986234198e+00 1.302610072740e+00 1.291180482740e+00 1.279778465654e+00 1.268485588958e+00 1.257385792142e+00 1.246577234156e+00 1.236147056759e+00 1.226196775429e+00 1.216823409093e+00 1.208116727714e+00 1.200178372870e+00 1.193088255318e+00 1.186932772354e+00 1.181786050307e+00 1.177706553463e+00 1.174752258535e+00 1.172954548948e+00 1.172345835538e+00 1.172930412692e+00 1.174703253590e+00 1.177646066154e+00 1.181716703098e+00 1.186873264451e+00 1.193040997494e+00 1.200149709012e+00 1.208110802839e+00 1.216820814179e+00 1.226184184614e+00 1.236075647918e+00 1.246388446274e+00 1.256995996582e+00 1.267772545045e+00 1.278600865690e+00 1.289342822056e+00 1.299888761157e+00 1.310104238677e+00 1.319870259819e+00 1.329078585202e+00 1.337597604007e+00 1.345336443818e+00 1.352176143220e+00 1.358020068679e+00 1.362785201978e+00 1.366366533323e+00 1.368706917627e+00 1.369722420367e+00 1.369361459916e+00 1.367581825421e+00 1.364335609796e+00 1.359624593475e+00 1.353427186410e+00 1.345765916437e+00 1.336677055034e+00 1.326199855368e+00 1.314426028961e+00 1.301434239456e+00 1.287351518759e+00 1.272317920723e+00 1.256484188481e+00 1.240049612492e+00 1.223193980115e+00 1.206146046502e+00 1.189122897486e+00 1.172352328968e+00 1.156072356670e+00 1.140485504297e+00 1.125813394085e+00 1.112222049796e+00 1.099865965102e+00 1.088861088373e+00 1.079263035873e+00 1.071115331541e+00 1.064382510451e+00 1.059012902690e+00 1.054909332743e+00 1.051940475555e+00 1.049978535665e+00 1.048856971379e+00 1.048447352611e+00 1.048613148408e+00 1.049248803720e+00 1.050294740474e+00 1.051700082248e+00 1.053490876861e+00 1.055696101805e+00 1.058398661490e+00 1.061705984215e+00 1.065720482234e+00 1.070576535562e+00 1.076358727537e+00 1.083147129272e+00 1.090969908264e+00 1.099786051633e+00 1.109522772082e+00 1.120004487763e+00 1.131022983529e+00 1.142300212981e+00 1.153511090697e+00 1.164324088590e+00 1.174369257500e+00 1.183315431316e+00 1.190844160832e+00 1.196685771822e+00 1.200647540463e+00 1.202588946828e+00 1.202477651682e+00 1.200349336236e+00 1.196332743504e+00 1.190633877634e+00 1.183514401040e+00 1.175293630460e+00 1.166293759699e+00 1.156847878709e+00 1.147241556709e+00 1.137706094589e+00 1.128399345442e+00 1.119372845015e+00 1.110606423712e+00 1.101982867136e+00 1.093333008130e+00 1.084463672595e+00 1.075175163515e+00 1.065336020298e+00 1.054870283355e+00 1.043822460265e+00 1.032352468994e+00 1.020730052613e+00 1.009341795103e+00 9.986162165474e-01 9.890125395973e-01 9.809349513655e-01 9.746779704496e-01 9.703874967178e-01 9.680035233068e-01 9.672985602250e-01 9.678659112885e-01 9.692053117254e-01 9.707878462480e-01 9.721200426354e-01 9.728443840491e-01 9.706519373192e-01 9.650168731123e-01 9.595370459890e-01 9.574928647390e-01 9.596145623189e-01 9.636524316043e-01 9.661075643733e-01 9.648119825274e-01 9.605396794298e-01 9.566066647670e-01 9.566923543334e-01 9.622595897926e-01 9.714575744615e-01 9.803937032868e-01 9.858008467843e-01 9.871342725796e-01 9.868280026265e-01 9.885731282118e-01 9.946723708862e-01 1.004278881067e+00 1.013916021511e+00 1.019824439427e+00 1.020421143515e+00 1.017326001812e+00 1.014393098337e+00 1.015339865175e+00 1.021747172354e+00 1.033529323475e+00 1.030515836807e+00 9.600973076482e-01 8.751320075926e-01 8.752998838783e-01 9.681559591890e-01 1.056389289152e+00 1.058064982210e+00 9.644350628087e-01 8.476250510061e-01 8.241381128259e-01 9.161249693606e-01 1.014983946545e+00 1.027248341002e+00 9.420584100685e-01 8.366986858473e-01 8.336440527718e-01 9.472152712090e-01 1.058533747510e+00 1.069025680456e+00 9.610359439263e-01 8.052516672728e-01 7.449310497905e-01 8.408565718926e-01 9.683150461693e-01 1.007523725344e+00 9.330969531063e-01 8.143964062420e-01 7.861445881995e-01 8.931583302657e-01 1.016411063806e+00 1.041240270582e+00 9.369897483181e-01 7.678704885236e-01 6.959347236030e-01 8.165439862582e-01 9.885773069396e-01 1.065822645214e+00 1.000306616123e+00 8.354200715972e-01 7.116155833862e-01 7.752989696259e-01 9.470583258255e-01 1.063326627733e+00 1.049040287070e+00 9.174092950589e-01 7.642659693987e-01 7.358349209488e-01 8.531082145995e-01 9.808411737908e-01 1.020436288806e+00 9.576550455711e-01 8.489787288640e-01 7.935821909894e-01 8.416108819603e-01 9.290890199479e-01 9.702982770949e-01 9.326509336894e-01 8.436287978148e-01 7.762424013107e-01 7.946133999167e-01 8.788516847108e-01 9.562544157165e-01 9.760533097648e-01 9.293235538261e-01 8.441339930033e-01 7.747294781420e-01 7.713209511241e-01 8.333466907546e-01 9.131856898758e-01 9.634086568974e-01 9.605517546982e-01 9.083030409961e-01 8.364102087129e-01 7.915478285431e-01 8.059799960810e-01 8.648047823440e-01 9.238202892811e-01 9.497999141731e-01 9.373528619354e-01 9.059428344095e-01 8.843613830160e-01 8.874488268366e-01 9.049282373902e-01 9.160562423422e-01 9.109005236931e-01 8.978731529856e-01 8.954873703933e-01 9.156871469407e-01 9.531530307419e-01 9.903585081421e-01 1.009334866774e+00 9.987989632215e-01 9.577113946753e-01 9.001132688380e-01 8.595038887781e-01 8.764438676074e-01 9.590217900332e-01 1.064872965755e+00 1.133747508995e+00 1.122184422016e+00 1.021555105945e+00 8.710774491297e-01 7.656552525243e-01 7.978797953170e-01 9.281624350257e-01 1.041703991861e+00 1.066554161401e+00 9.908368041499e-01 8.554265261648e-01 7.415568124718e-01 7.188563543426e-01 7.644391579110e-01 8.025541241306e-01 7.968573257253e-01 7.674755063254e-01 7.601247280334e-01 7.899945497664e-01 8.207346392380e-01 8.105760942960e-01 7.602009600725e-01 7.284521641125e-01 7.876462301957e-01 9.247658054797e-01 1.056217739188e+00 1.113566035820e+00 1.075768613536e+00 9.750514633518e-01 8.921300652945e-01 9.070079045148e-01 1.008261986226e+00 1.112188588588e+00 1.153199043684e+00 1.113821156008e+00 1.020130148817e+00 9.277537199753e-01 8.900115930385e-01 9.121092202872e-01 9.494266276001e-01 9.550148832503e-01 9.112190810189e-01 8.647591250552e-01
 1.834574727345e+00 1.833960869281e+00 1.833637021206e+00 1.834457530229e+00 1.836082940191e+00 1.837376898516e+00 1.837538996364e+00 1.836893145394e+00 1.836604421643e+00 1.837512632667e+00 1.839218339780e+00 1.840465070290e+00 1.840480199657e+00 1.839794933817e+00 1.839650788507e+00 1.840697782492e+00 1.842365575589e+00 1.843465474465e+00 1.843377580372e+00 1.842679637095e+00 1.842598577373e+00 1.843748453187e+00 1.845452081049e+00 1.846440023239e+00 1.846201415805e+00 1.845502152115e+00 1.845567965752e+00 1.846815737923e+00 1.848447107523e+00 1.849267388958e+00 1.848909117506e+00 1.848230621472e+00 1.848432059774e+00 1.849801630156e+00 1.851404998496e+00 1.852075702298e+00 1.851620323040e+00 1.850988909430e+00 1.851298433683e+00 1.852709246432e+00 1.854261664641e+00 1.854839384532e+00 1.854312362725e+00 1.853686358873e+00 1.854069893761e+00 1.855520614475e+00 1.856992809180e+00 1.857421895925e+00 1.856816112360e+00 1.856229946420e+00 1.856690953846e+00 1.858138870713e+00 1.859482943848e+00 1.859740471097e+00 1.859061968099e+00 1.858568067301e+00 1.859165776555e+00 1.860617816003e+00 1.861808918317e+00 1.861900552786e+00 1.861183335370e+00 1.860784167633e+00 1.861511400666e+00 1.863003785041e+00 1.864100911487e+00 1.864050118955e+00 1.863284893144e+00 1.862978152016e+00 1.863841781605e+00 1.865385312184e+00 1.866402205376e+00 1.866209528750e+00 1.865383422030e+00 1.865179568705e+00 1.866212109809e+00 1.867804364833e+00 1.868687583629e+00 1.868324207773e+00 1.867473150268e+00 1.867412592203e+00 1.868601527279e+00 1.870182756964e+00 1.870881576202e+00 1.870356902143e+00 1.869546539881e+00 1.869675087117e+00 1.870973755005e+00 1.872453325554e+00 1.872943329262e+00 1.872317465119e+00 1.871614423428e+00 1.871927878663e+00 1.873269392613e+00 1.874586772333e+00 1.874881447330e+00 1.874234106588e+00 1.873679851540e+00 1.874127041929e+00 1.875423688099e+00 1.876551224404e+00 1.876704720388e+00 1.876100122950e+00 1.875701301389e+00 1.876212402883e+00 1.877385815729e+00 1.878321389082e+00 1.878399193492e+00 1.877885173308e+00 1.877612745935e+00 1.878116018436e+00 1.879124370673e+00 1.879890061320e+00 1.879950036115e+00 1.879550581568e+00 1.879362470202e+00 1.879796233839e+00 1.880625113253e+00 1.881261504227e+00 1.881347042538e+00 1.881068134638e+00 1.880925442804e+00 1.881246693715e+00 1.881894002002e+00 1.882439440322e+00 1.882585718028e+00 1.882419754876e+00 1.882293415327e+00 1.882484023248e+00 1.882963948843e+00 1.883448532151e+00 1.883667897038e+00 1.883603589631e+00 1.883483758842e+00 1.883563020482e+00 1.883904580778e+00 1.884339045514e+00 1.884617882285e+00 1.884644158990e+00 1.884549714274e+00 1.884562090976e+00 1.884799298807e+00 1.885168503403e+00 1.885471244118e+00 1.885578824713e+00 1.885544327966e+00 1.885540164924e+00 1.885686942819e+00 1.885963595745e+00 1.886244617554e+00 1.886415417419e+00 1.886462447844e+00 1.886468237646e+00 1.886534370571e+00 1.886702772885e+00 1.886929974406e+00 1.887128954601e+00 1.887234024631e+00 1.887258059099e+00 1.887276514103e+00 1.887362113528e+00 1.887522624589e+00 1.887696712410e+00 1.887814981159e+00 1.887861801065e+00 1.887886052463e+00 1.887940924840e+00 1.888037252537e+00 1.888150747996e+00 1.888250018783e+00 1.888325352328e+00 1.888387051227e+00 1.888441802103e+00 1.888493892279e+00 1.888551362214e+00 1.888624711684e+00 1.888706917087e+00 1.888782663830e+00 1.888835896175e+00 1.888869964599e+00 1.888899993230e+00 1.888941631908e+00 1.888995470706e+00 1.889047955361e+00 1.889090563781e+00 1.889118171452e+00 1.889133913916e+00 1.889148511799e+00 1.889169738722e+00 1.889196038239e+00 1.889217688364e+00 1.889230321011e+00 1.889234398275e+00 1.889240384911e+00 1.889248459673e+00 1.889252478970e+00 1.889247269022e+00 1.889237728067e+00 1.889230651466e+00 1.889224433126e+00 1.889210487234e+00 1.889187257859e+00 1.889158925403e+00 1.889131147867e+00 1.889101813466e+00 1.889062101606e+00 1.889020075926e+00 1.888976995526e+00 1.888931771510e+00 1.888881975653e+00 1.888823059477e+00 1.888762338008e+00 1.888703900396e+00 1.888647272198e+00 1.888582509777e+00 1.888509192860e+00 1.888435727686e+00 1.888363732522e+00 1.888288369326e+00 1.888207131231e+00 1.888119681326e+00 1.888030132893e+00 1.887940544694e+00 1.887843583176e+00 1.887740561257e+00 1.887636074998e+00 1.887530134654e+00 1.887419631488e+00 1.887303339243e+00 1.887184053954e+00 1.887060434857e+00 1.886937667437e+00 1.886810981428e+00 1.886678180287e+00 1.886540864473e+00 1.886403359846e+00 1.886261756443e+00 1.886119084843e+00 1.885971336103e+00 1.885817744207e+00 1.885663246166e+00 1.885505602292e+00 1.885344767037e+00 1.885180345346e+00 1.885012525321e+00 1.884838706576e+00 1.884664564860e+00 1.884488021151e+00 1.884305871577e+00 1.884121093581e+00 1.883932477716e+00 1.883739597420e+00 1.883545390523e+00 1.883347985577e+00 1.883145974799e+00 1.882941357877e+00 1.882732023051e+00 1.882518913655e+00 1.882305003874e+00 1.882087502859e+00 1.881865191255e+00 1.881639911376e+00 1.881410895704e+00 1.881178740411e+00 1.880944538001e+00 1.880706649056e+00 1.880464278656e+00 1.880219718887e+00 1.879970566691e+00 1.879718481548e+00 1.879465240635e+00 1.879207129321e+00 1.878944910687e+00 1.878680855184e+00 1.878412276716e+00 1.878140860100e+00 1.877868054828e+00 1.877590567486e+00 1.877309793770e+00 1.877026303095e+00 1.876737688299e+00 1.876447442526e+00 1.876155441484e+00 1.875858608495e+00 1.875558980533e+00 1.875256369923e+00 1.874949183699e+00 1.874640865916e+00 1.874331118333e+00 1.874015490410e+00 1.873697722853e+00 1.873377009234e+00 1.873052887527e+00 1.872726093077e+00 1.872396606028e+00 1.872063177588e+00 1.871727758414e+00 1.871388610174e+00 1.871046878855e+00 1.870702449795e+00 1.870356226380e+00 1.870005947462e+00 1.869652765878e+00 1.869297023286e+00 1.868937364921e+00 1.868577122129e+00 1.868213229663e+00 1.867845391970e+00 1.867475597010e+00 1.867103841945e+00 1.866727621243e+00 1.866349989989e+00 1.865968219282e+00 1.865585023801e+00 1.865199868646e+00 1.864811976186e+00 1.864420601323e+00 1.864027330081e+00 1.863630210509e+00 1.863230946403e+00 1.862830832177e+00 1.862427614583e+00 1.862022823925e+00 1.861616509427e+00 1.861206134717e+00 1.860792383301e+00 1.860378263755e+00 1.859960596100e+00 1.859543681810e+00 1.859122882853e+00 1.858699262049e+00 1.858274269142e+00 1.857846573206e+00 1.857416539711e+00 1.856983875611e+00 1.856550167207e+00 1.856114125625e+00 1.855677174990e+00 1.855237480882e+00 1.854794505655e+00 1.854350730795e+00 1.853903187973e+00 1.853455599347e+00 1.853006666181e+00 1.852555981876e+00 1.852103554085e+00 1.851648284579e+00 1.851189764146e+00 1.850731454539e+00 1.850272266996e+00 1.849811653738e+00 1.849351417039e+00 1.848886325863e+00 1.848420312065e+00 1.847955377240e+00 1.847486529620e+00 1.847017638845e+00 1.846548634721e+00 1.846076384446e+00 1.845603956082e+00 1.845130527430e+00 1.844655566888e+00 1.844180207810e+00 1.843702271067e+00 1.843224702120e+00 1.842746384943e+00 1.842266231696e+00 1.841786548174e+00 1.841305255880e+00 1.840821681260e+00 1.840338999569e+00 1.839855329320e+00 1.839370944323e+00 1.838886831755e+00 1.838400874630e+00 1.837915474748e+00 1.837429374907e+00 1.836942144170e+00 1.836454800217e+00 1.835968275415e+00 1.835479883116e+00 1.834992153389e+00 1.834505000042e+00 1.834016250352e+00 1.833529290627e+00 1.833040923505e+00 1.832552241579e+00 1.832065413101e+00 1.831576778286e+00 1.831090115872e+00 1.830603510614e+00 1.830115374134e+00 1.829628826359e+00 1.829142735292e+00 1.828657078131e+00 1.828173054854e+00 1.827688087374e+00 1.827204644153e+00 1.826721090042e+00 1.826238625388e+00 1.825757490109e+00 1.825277216848e+00 1.824796825832e+00 1.824318935405e+00 1.823840360036e+00 1.823364834332e+00 1.822890043091e+00 1.822415692984e+00 1.821942408484e+00 1.821470697476e+00 1.821001869880e+00 1.820535141948e+00 1.820067311653e+00 1.819601751499e+00 1.819138449120e+00 1.818675809557e+00 1.818217480598e+00 1.817760226741e+00 1.817303999194e+00 1.816850078173e+00 1.816396600983e+00 1.815947974808e+00 1.815501471202e+00 1.815055969722e+00 1.814613780283e+00 1.814172726041e+00 1.813734390168e+00 1.813300961990e+00 1.812869167801e+00 1.812439809889e+00 1.812012819582e+00 1.811588253340e+00 1.811167769787e+00 1.810750686292e+00 1.810335532729e+00 1.809925163587e+00 1.809517231720e+00 1.809112122931e+00 1.808711593297e+00 1.808314410462e+00 1.807920424448e+00 1.807531406728e+00 1.807144433387e+00 1.806762767450e+00 1.806382982823e+00 1.806008302736e+00 1.805638973506e+00 1.805272298847e+00 1.804910178943e+00 1.804551742374e+00 1.804197181007e+00 1.803850244613e+00 1.803504649974e+00 1.803166091390e+00 1.802830068160e+00 1.802497704225e+00 1.802173320187e+00 1.801852353944e+00 1.801536720094e+00 1.801225906535e+00 1.800918904635e+00 1.800619052218e+00 1.800323660500e+00 1.800035542106e+00 1.799750827041e+00 1.799472064525e+00 1.799198321302e+00 1.798931071784e+00 1.798669717711e+00 1.798415846985e+00 1.798165264087e+00 1.797920885559e+00 1.797684535011e+00 1.797453557339e+00 1.797229925124e+00 1.797011144733e+00 1.796798661991e+00 1.796594679987e+00 1.796394849549e+00 1.796203183198e+00 1.796018634359e+00 1.795839224444e+00 1.795668561174e+00 1.795504079949e+00 1.795347369330e+00 1.795197765238e+00 1.795053396594e+00 1.794918997957e+00 1.794790114374e+00 1.794669589311e+00 1.794556605218e+00 1.794450438696e+00 1.794352861884e+00 1.794261415513e+00 1.794178129731e+00 1.794105308471e+00 1.794036408437e+00 1.793978287480e+00 1.793926527469e+00 1.793883570999e+00 1.793849299531e+00 1.793820522794e+00 1.793802414701e+00 1.793791988746e+00 1.793790211330e+00 1.793796988971e+00 1.793809674336e+00 1.793834919450e+00 1.793867253375e+00 1.793907298927e+00 1.793956984977e+00 1.794013885789e+00 1.794081727569e+00 1.794156807356e+00 1.794241794796e+00 1.794336019735e+00 1.794436456996e+00 1.794549140637e+00 1.794669623533e+00 1.794799663309e+00 1.794939118951e+00 1.795086062046e+00 1.795244793344e+00 1.795410680551e+00 1.795584879643e+00 1.795771414359e+00 1.795963413104e+00 1.796167913082e+00 1.796380298798e+00 1.796601572011e+00 1.796833603524e+00 1.797073634437e+00 1.797324264614e+00 1.797584071314e+00 1.797852708295e+00 1.798130738411e+00 1.798417945022e+00 1.798716203169e+00 1.799022256157e+00 1.799337898628e+00 1.799664256131e+00 1.799998381947e+00 1.800344548485e+00 1.800696865113e+00 1.801060108189e+00 1.801434106273e+00 1.801814358470e+00 1.802207650225e+00 1.802606269891e+00 1.803015796024e+00 1.803437171196e+00 1.803863708998e+00 1.804303275474e+00 1.804747891858e+00 1.805205303377e+00 1.805670870228e+00 1.806144202640e+00 1.806629318661e+00 1.807119269480e+00 1.807621506464e+00 1.808132207941e+00 1.808648794502e+00 1.809179669745e+00 1.809713742998e+00 1.810259422921e+00 1.810813447939e+00 1.811374714598e+00 1.811946955580e+00 1.812523433310e+00 1.813112614777e+00 1.813707339389e+00 1.814309330118e+00 1.814922521707e+00 1.815539153669e+00 1.816168437556e+00 1.816802178522e+00 1.817444378896e+00 1.818095773840e+00 1.818750220173e+00 1.819418158907e+00 1.820088256507e+00 1.820766944127e+00 1.821453372315e+00 1.822143766597e+00 1.822845345962e+00 1.823549202565e+00 1.824262244671e+00 1.824980927474e+00 1.825703638835e+00 1.826436497213e+00 1.827170213736e+00 1.827913343906e+00 1.828660945055e+00 1.829411635882e+00 1.830171760682e+00 1.830931657262e+00 1.831701820623e+00 1.832472598654e+00 1.833248660894e+00 1.834030542726e+00 1.834812822111e+00 1.835604621341e+00 1.836395736907e+00 1.837191196868e+00 1.837992058597e+00 1.838790745678e+00 1.839598740147e+00 1.840403652161e+00 1.841214197224e+00 1.842027194764e+00 1.842839041098e+00 1.843657411446e+00 1.844472190464e+00 1.845292245304e+00 1.846110875745e+00 1.846928734441e+00 1.847752953810e+00 1.848569923650e+00 1.849393059464e+00 1.850211993271e+00 1.851030818755e+00 1.851852089197e+00 1.852666469246e+00 1.853485864414e+00 1.854296966523e+00 1.855110345246e+00 1.855922243520e+00 1.856726025568e+00 1.857534810175e+00 1.858332531756e+00 1.859132756187e+00 1.859927428963e+00 1.860714575459e+00 1.861504845377e+00 1.862280543210e+00 1.863059509382e+00 1.863829272423e+00 1.864591400839e+00 1.865354032040e+00 1.866101258494e+00 1.866850527785e+00 1.867586443134e+00 1.868316954617e+00 1.869043940583e+00 1.869753886859e+00 1.870464456040e+00 1.871157534269e+00 1.871847605245e+00 1.872528414613e+00 1.873193015021e+00 1.873856277023e+00 1.874500112969e+00 1.875139741894e+00 1.875764345863e+00 1.876375358022e+00 1.876981070827e+00 1.877565391715e+00 1.878145677044e+00 1.878705003951e+00 1.879253037869e+00 1.879791287974e+00 1.880306127164e+00 1.880816034799e+00 1.881302802342e+00 1.881778718421e+00 1.882237263980e+00 1.882675613181e+00 1.883105501958e+00 1.883508891857e+00 1.883900628826e+00 1.884271346621e+00 1.884622052393e+00 1.884960549711e+00 1.885271562020e+00 1.885569713890e+00 1.885842939540e+00 1.886096318760e+00 1.886333230247e+00 1.886540844251e+00 1.886735218738e+00 1.886901013596e+00 1.887045789579e+00 1.887171339372e+00 1.887267363453e+00 1.887346084257e+00 1.887393470901e+00 1.887421917929e+00 1.887425303957e+00 1.887398035310e+00 1.887352395401e+00 1.887273303442e+00 1.887172781983e+00 1.887044697448e+00 1.886884945761e+00 1.886704942615e+00 1.886488086165e+00 1.886250542990e+00 1.885979849342e+00 1.885680016017e+00 1.885355325144e+00 1.884991111655e+00 1.884607877614e+00 1.884185090808e+00 1.883735899215e+00 1.883255857501e+00 1.882738977688e+00 1.882198549620e+00 1.881616732212e+00 1.881008468364e+00 1.880365208277e+00 1.879686053201e+00 1.878981337902e+00 1.878232091544e+00 1.877457884009e+00 1.876644881833e+00 1.875795398628e+00 1.874917138685e+00 1.873995146577e+00 1.873045858755e+00 1.872055835121e+00 1.871029703253e+00 1.869972189702e+00 1.868870842131e+00 1.867741166500e+00 1.866567324555e+00 1.865360198137e+00 1.864118804714e+00 1.862831607126e+00 1.861517069631e+00 1.860155741242e+00 1.858762147945e+00 1.857330646371e+00 1.855855028005e+00 1.854352564226e+00 1.852799580671e+00 1.851217275037e+00 1.849593775091e+00 1.847929688285e+00 1.846233698702e+00 1.844488172541e+00 1.842716248560e+00 1.840898635844e+00 1.839044413765e+00 1.837154235598e+00 1.835218428021e+00 1.833255345302e+00 1.831245135227e+00 1.829202427901e+00 1.827121490094e+00 1.824998272718e+00 1.822845780945e+00 1.820646809070e+00 1.818417332965e+00 1.816150516713e+00 1.813842779367e+00 1.811506011652e+00 1.809125173232e+00 1.806717285289e+00 1.804269366501e+00 1.801785912343e+00 1.799273603134e+00 1.796718372582e+00 1.794139287252e+00 1.791521177126e+00 1.788872350609e+00 1.786194019413e+00 1.783477747532e+00 1.780740848295e+00 1.777963820836e+00 1.775164386716e+00 1.772335919626e+00 1.769473814205e+00 1.766593413999e+00 1.763677713290e+00 1.760743650746e+00 1.757781460863e+00 1.754794504547e+00 1.751789755720e+00 1.748754026981e+00 1.745707034640e+00 1.742634029825e+00 1.739544425039e+00 1.736438972844e+00 1.733310445818e+00 1.730176416436e+00 1.727019061446e+00 1.723852878013e+00 1.720675569687e+00 1.717482426823e+00 1.714288694942e+00 1.711078423993e+00 1.707869047102e+00 1.704650667920e+00 1.701427550229e+00 1.698208980132e+00 1.694981216546e+00 1.691762760092e+00 1.688541410345e+00 1.685326028639e+00 1.682120302261e+00 1.678914455904e+00 1.675726978840e+00 1.672544169723e+00 1.669377563544e+00 1.666227149642e+00 1.663088743321e+00 1.659977534138e+00 1.656878287273e+00 1.653809240966e+00 1.650760683925e+00 1.647738026592e+00 1.644750565176e+00 1.641785168170e+00 1.638861588682e+00 1.635967668848e+00 1.633112222202e+00 1.630301410461e+00 1.627524658287e+00 1.624800894323e+00 1.622117577739e+00 1.619486085885e+00 1.616907267756e+00 1.614376395333e+00 1.611909191578e+00 1.609492346844e+00 1.607142614125e+00 1.604854251475e+00 1.602628793755e+00 1.600477681776e+00 1.598388921901e+00 1.596381016809e+00 1.594443295045e+00 1.592584639228e+00 1.590807804005e+00 1.589107253964e+00 1.587500063320e+00 1.585972231209e+00 1.584538139491e+00 1.583195692398e+00 1.581943058207e+00 1.580794068846e+00 1.579734552305e+00 1.578783135709e+00 1.577930395387e+00 1.577181492829e+00 1.576544599775e+00 1.576006310275e+00 1.575588839714e+00 1.575277062277e+00 1.575080204195e+00 1.575002539065e+00 1.575034836682e+00 1.575196182369e+00 1.575467386516e+00 1.575866438825e+00 1.576388170652e+00 1.577028078688e+00 1.577802985791e+00 1.578692793273e+00 1.579718118294e+00 1.580867813717e+00 1.582144222359e+00 1.583555689359e+00 1.585087922604e+00 1.586760245826e+00 1.588554534638e+00 1.590482136976e+00 1.592543982527e+00 1.594727291991e+00 1.597051579949e+00 1.599495838423e+00 1.602074887083e+00 1.604783821160e+00 1.607613785210e+00 1.610583125753e+00 1.613666037238e+00 1.616885663752e+00 1.620224737310e+00 1.623685016515e+00 1.627275407221e+00 1.630974408578e+00 1.634803375871e+00 1.638742280789e+00 1.642797207678e+00 1.646972410745e+00 1.651246822906e+00 1.655644287342e+00 1.660137797078e+00 1.664740903456e+00 1.669448166839e+00 1.674247038720e+00 1.679154997872e+00 1.684144236140e+00 1.689233206820e+00 1.694409165256e+00 1.699664626245e+00 1.705011452647e+00 1.710425822660e+00 1.715926719237e+00 1.721493515059e+00 1.727127380410e+00 1.732833580680e+00 1.738590216880e+00 1.744415530202e+00 1.750286584823e+00 1.756209289818e+00 1.762181812517e+00 1.768188280651e+00 1.774242445918e+00 1.780319624554e+00 1.786434365967e+00 1.792573187786e+00 1.798727177333e+00 1.804908634644e+00 1.811090964262e+00 1.817290666483e+00 1.823490272177e+00 1.829685161464e+00 1.835884922524e+00 1.842062992736e+00 1.848237910172e+00 1.854386750388e+00 1.860514458354e+00 1.866620150225e+00 1.872682634926e+00 1.878720379571e+00 1.884707619100e+00 1.890654801394e+00 1.896552390133e+00 1.902387049716e+00 1.908174832007e+00 1.913887505543e+00 1.919539175150e+00 1.925117189901e+00 1.930612728406e+00 1.936037301461e+00 1.941363807782e+00 1.946610323888e+00 1.951756785829e+00 1.956803044627e+00 1.961753649754e+00 1.966584508827e+00 1.971316307193e+00 1.975923039350e+00 1.980412511935e+00 1.984783283448e+00 1.989013920934e+00 1.993126210328e+00 1.997091316129e+00 2.000921157715e+00 2.004610510718e+00 2.008142166968e+00 2.011535441332e+00 2.014761333499e+00 2.017836647429e+00 2.020748938417e+00 2.023489144273e+00 2.026072523883e+00 2.028471550692e+00 2.030703382415e+00 2.032755212986e+00 2.034621208667e+00 2.036313353921e+00 2.037805339920e+00 2.039118680077e+00 2.040235109696e+00 2.041154083383e+00 2.041884754944e+00 2.042403450820e+00 2.042733178120e+00 2.042851858937e+00 2.042765169017e+00 2.042479612938e+00 2.041972838262e+00 2.041267786890e+00 2.040343150307e+00 2.039206517440e+00 2.037862420106e+00 2.036292205430e+00 2.034519332696e+00 2.032519515081e+00 2.030307139517e+00 2.027881950155e+00 2.025229411104e+00 2.022372658574e+00 2.019287347689e+00 2.015992016357e+00 2.012482106180e+00 2.008747883840e+00 2.004811430782e+00 2.000651544830e+00 1.996285232244e+00 1.991710200263e+00 1.986918765259e+00 1.981931319111e+00 1.976729018790e+00 1.971330663859e+00 1.965733508010e+00 1.959932192808e+00 1.953947709222e+00 1.947763104104e+00 1.941396626406e+00 1.934847467065e+00 1.928111625565e+00 1.921211434718e+00 1.914130676836e+00 1.906889719902e+00 1.899487313442e+00 1.891923848685e+00 1.884219400110e+00 1.876360707385e+00 1.868369511583e+00 1.860245282232e+00 1.851990883245e+00 1.843625706742e+00 1.835141389661e+00 1.826557309821e+00 1.817878049307e+00 1.809105164472e+00 1.800260885120e+00 1.791338184997e+00 1.782357338453e+00 1.773323898792e+00 1.764242300423e+00 1.755134481946e+00 1.745996470606e+00 1.736849828148e+00 1.727701315039e+00 1.718556233657e+00 1.709438521802e+00 1.700345594444e+00 1.691298427319e+00 1.682306974942e+00 1.673377941839e+00 1.664534842516e+00 1.655776146537e+00 1.647124234154e+00 1.638590543814e+00 1.630180930997e+00 1.621920135041e+00 1.613808724758e+00 1.605867505891e+00 1.598109293727e+00 1.590537879241e+00 1.583180659150e+00 1.576035311592e+00 1.569123666223e+00 1.562457297091e+00 1.556040239081e+00 1.549897461171e+00 1.544028202412e+00 1.538447840746e+00 1.533171801951e+00 1.528198409513e+00 1.523550232646e+00 1.519226778941e+00 1.515238685412e+00 1.511597811195e+00 1.508301393396e+00 1.505367733760e+00 1.502790516120e+00 1.500579684416e+00 1.498741631087e+00 1.497267671521e+00 1.496173146911e+00 1.495446875600e+00 1.495091805539e+00 1.495111580972e+00 1.495490911729e+00 1.496239618885e+00 1.497342637553e+00 1.498795652412e+00 1.500596345555e+00 1.502726503685e+00 1.505187872228e+00 1.507961682239e+00 1.511037503231e+00 1.514407951699e+00 1.518051676048e+00 1.521961037735e+00 1.526116153907e+00 1.530503505991e+00 1.535108191546e+00 1.539905803635e+00 1.544885972322e+00 1.550025548024e+00 1.555306201317e+00 1.560710008923e+00 1.566214980444e+00 1.571802139784e+00 1.577450828600e+00 1.583139863735e+00 1.588847747645e+00 1.594556224041e+00 1.600240195730e+00 1.605882585637e+00 1.611462287990e+00 1.616955181082e+00 1.622346676460e+00 1.627609752545e+00 1.632731408821e+00 1.637690113944e+00 1.642461592029e+00 1.647040026391e+00 1.651395156794e+00 1.655518689417e+00 1.659392386555e+00 1.662994503211e+00 1.666326333254e+00 1.669356168427e+00 1.672084304447e+00 1.674497591423e+00 1.676577844099e+00 1.678332512094e+00 1.679735577892e+00 1.680793585170e+00 1.681501650196e+00 1.681844145499e+00 1.681839815116e+00 1.681468971993e+00 1.680744182584e+00 1.679668517999e+00 1.678235605864e+00 1.676471144889e+00 1.674364735697e+00 1.671935010836e+00 1.669195464051e+00 1.666147743641e+00 1.662822413935e+00 1.659220642624e+00 1.655366850028e+00 1.651281858823e+00 1.646976772288e+00 1.642483554092e+00 1.637814617704e+00 1.632998023689e+00 1.628057034209e+00 1.623010659047e+00 1.617889941469e+00 1.612713375435e+00 1.607507517041e+00 1.602295444916e+00 1.597098957910e+00 1.591941172839e+00 1.586841120125e+00 1.581819433746e+00 1.576891174699e+00 1.572074650799e+00 1.567379549411e+00 1.562817870215e+00 1.558398693605e+00 1.554120186265e+00 1.549992864458e+00 1.546007351652e+00 1.542161149946e+00 1.538448149162e+00 1.534850357481e+00 1.531358588476e+00 1.527949685348e+00 1.524603256567e+00 1.521296680434e+00 1.517997771394e+00 1.514681243930e+00 1.511311804726e+00 1.507856155123e+00 1.504280989451e+00 1.500547335305e+00 1.496622460844e+00 1.492465890906e+00 1.488044982605e+00 1.483324807462e+00 1.478270530815e+00 1.472853315432e+00 1.467042771101e+00 1.460815998119e+00 1.454150530963e+00 1.447030120949e+00 1.439443000549e+00 1.431380608902e+00 1.422843517020e+00 1.413835295676e+00 1.404365302240e+00 1.394455625659e+00 1.384126022851e+00 1.373409852039e+00 1.362347845809e+00 1.350980746265e+00 1.339368521999e+00 1.327566543407e+00 1.315641412315e+00 1.303673186601e+00 1.291731858838e+00 1.279909650297e+00 1.268291788904e+00 1.256970172018e+00 1.246044412232e+00 1.235602774043e+00 1.225747458499e+00 1.216568907456e+00 1.208155435095e+00 1.200596735782e+00 1.193963802148e+00 1.188330530127e+00 1.183754027183e+00 1.180279742303e+00 1.177945391476e+00 1.176766213280e+00 1.176754945747e+00 1.177896346576e+00 1.180170679014e+00 1.183542018953e+00 1.187952827686e+00 1.193350014779e+00 1.199649792071e+00 1.206774880077e+00 1.214629192315e+00 1.223111205385e+00 1.232122732596e+00 1.241543821599e+00 1.251271694834e+00 1.261185804786e+00 1.271171017410e+00 1.281118377304e+00 1.290899196221e+00 1.300419565153e+00 1.309553602630e+00 1.318197076597e+00 1.326253710723e+00 1.333604441056e+00 1.340172891886e+00 1.345850957167e+00 1.350556570334e+00 1.354216503018e+00 1.356742617483e+00 1.358087506895e+00 1.358178955500e+00 1.356980086444e+00 1.354460568493e+00 1.350585870694e+00 1.345368718088e+00 1.338801431536e+00 1.330919628490e+00 1.321769609003e+00 1.311402297425e+00 1.299921887743e+00 1.287411239501e+00 1.274008741473e+00 1.259854338460e+00 1.245100886080e+00 1.229942764597e+00 1.214549845950e+00 1.199135913985e+00 1.183897572197e+00 1.169031842723e+00 1.154743578775e+00 1.141195076854e+00 1.128560045421e+00 1.116957961926e+00 1.106490897079e+00 1.097226778112e+00 1.089178208802e+00 1.082349283126e+00 1.076677606899e+00 1.072097890407e+00 1.068508295432e+00 1.065790134133e+00 1.063838878194e+00 1.062525601554e+00 1.061768138430e+00 1.061481154511e+00 1.061617708467e+00 1.062174823071e+00 1.063154931380e+00 1.064629627188e+00 1.066663346240e+00 1.069359583311e+00 1.072831761870e+00 1.077165471976e+00 1.082464202207e+00 1.088762271306e+00 1.096075553729e+00 1.104357841131e+00 1.113489462770e+00 1.123318697818e+00 1.133599519468e+00 1.144065094707e+00 1.154396713561e+00 1.164249604965e+00 1.173291761574e+00 1.181177165218e+00 1.187620932493e+00 1.192365331195e+00 1.195219719074e+00 1.196080301602e+00 1.194903951704e+00 1.191755308517e+00 1.186763498949e+00 1.180144823972e+00 1.172175996429e+00 1.163170263508e+00 1.153476975845e+00 1.143420976514e+00 1.133315049710e+00 1.123402707957e+00 1.113851098163e+00 1.104749458471e+00 1.096077833894e+00 1.087756973214e+00 1.079629056509e+00 1.071512807249e+00 1.063233738209e+00 1.054641880818e+00 1.045680968042e+00 1.036367265788e+00 1.026844637279e+00 1.017361073928e+00 1.008247571410e+00 9.999118848627e-01 9.927501137731e-01 9.871341206956e-01 9.833168305162e-01 9.814070910391e-01 9.813429360473e-01 9.828653248586e-01 9.855831270903e-01 9.889822340406e-01 9.925225001417e-01 9.956982925882e-01 9.980917628966e-01 9.994556093620e-01 9.975110197444e-01 9.919654419847e-01 9.864670670846e-01 9.843406218628e-01 9.863472465721e-01 9.902443356575e-01 9.924870645326e-01 9.908060853857e-01 9.858383736166e-01 9.807745412816e-01 9.792528536167e-01 9.827979856389e-01 9.896781011672e-01 9.960746227326e-01 9.986959161194e-01 9.969014723595e-01 9.930507903579e-01 9.908825639859e-01 9.928827629041e-01 9.984497887141e-01 1.004280381755e+00 1.006656668865e+00 1.003960449754e+00 9.978126534474e-01 9.922017732550e-01 9.910995832053e-01 9.961648475430e-01 1.006064636218e+00 1.010758982261e+00 9.511295276085e-01 8.678308637565e-01 8.558918499903e-01 9.347981818948e-01 1.018079904774e+00 1.023078893134e+00 9.356711059732e-01 8.221298482846e-01 7.981501227252e-01 8.924990364678e-01 9.995589170001e-01 1.023084586529e+00 9.458268866587e-01 8.356955636153e-01 8.134474990684e-01 9.122810970875e-01 1.024142237657e+00 1.046480219761e+00 9.549891677026e-01 8.125104140171e-01 7.537199813927e-01 8.438914587611e-01 9.712666041867e-01 1.016640498447e+00 9.481768564867e-01 8.263239969408e-01 7.833142410716e-01 8.820262823789e-01 1.014384985840e+00 1.059587150267e+00 9.769063987774e-01 8.157707051387e-01 7.192911377284e-01 8.046905317732e-01 9.692549234686e-01 1.062577243181e+00 1.023597750746e+00 8.806054251068e-01 7.507371038619e-01 7.764020536568e-01 9.230062736024e-01 1.040290209488e+00 1.043399843984e+00 9.337723528043e-01 7.922987825460e-01 7.512324653866e-01 8.482497047338e-01 9.693530670971e-01 1.013893337218e+00 9.587336956764e-01 8.513825806176e-01 7.881324329160e-01 8.305425212055e-01 9.245178066807e-01 9.799708129088e-01 9.546719307440e-01 8.660575171712e-01 7.820468950939e-01 7.792722138149e-01 8.582691105080e-01 9.464201951821e-01 9.816591276642e-01 9.452033029835e-01 8.600169375665e-01 7.824648700470e-01 7.727118058261e-01 8.368143021010e-01 9.217945899982e-01 9.729879859785e-01 9.649860016444e-01 9.048510803939e-01 8.287574068799e-01 7.879485358773e-01 8.106187289185e-01 8.730491152301e-01 9.286899025182e-01 9.481401013321e-01 9.306341494751e-01 8.974485427512e-01 8.750133934239e-01 8.744400604467e-01 8.856887996700e-01 8.928371521822e-01 8.906751041533e-01 8.871106566560e-01 8.932394048198e-01 9.121980450473e-01 9.375456127230e-01 9.599416526467e-01 9.719641978081e-01 9.675860875903e-01 9.423847321854e-01 9.001607734602e-01 8.631526722537e-01 8.696211030955e-01 9.401022212910e-01 1.045036979184e+00 1.124990239514e+00 1.129938794619e+00 1.042692097268e+00 8.935850456515e-01 7.722032582148e-01 7.858044676970e-01 9.178989527870e-01 1.050943126031e+00 1.101254441021e+00 1.045745233991e+00 9.132188377602e-01 7.746399843238e-01 7.113005025755e-01 7.376502688669e-01 7.904008836039e-01 8.188117703122e-01 8.205327305958e-01 8.179788842064e-01 8.206471355638e-01 8.105121483238e-01 7.675376968558e-01 7.076683432358e-01 6.973257811707e-01 7.912575279642e-01 9.466203644966e-01 1.074867685734e+00 1.114235386285e+00 1.049855787573e+00 9.217796353766e-01 8.279339729495e-01 8.658317323245e-01 1.007172254241e+00 1.142265995878e+00 1.195048515326e+00 1.144599694312e+00 1.018895682682e+00 8.886926448978e-01 8.404099528511e-01 8.962239577515e-01 9.859267477875e-01 1.030929241927e+00 9.944582368040e-01 9.201591585350e-01
 1.766240093366e+00 1.765597566583e+00 1.765235618558e+00 1.765975667057e+00 1.767490453109e+00 1.768685227554e+00 1.768787709922e+00 1.768112336453e+00 1.767783541760e+00 1.768609937419e+00 1.770203475204e+00 1.771351421560e+00 1.771310964582e+00 1.770598417709e+00 1.770411299702e+00 1.771372076296e+00 1.772928394266e+00 1.773934977599e+00 1.773795950291e+00 1.773069229227e+00 1.772943125811e+00 1.774003520024e+00 1.775595286828e+00 1.776495543099e+00 1.776209977609e+00 1.775483179471e+00 1.775498194217e+00 1.776655148231e+00 1.778178603134e+00 1.778914048541e+00 1.778511524875e+00 1.777805905872e+00 1.777956126456e+00 1.779231763026e+00 1.780725677975e+00 1.781315313073e+00 1.780820340516e+00 1.780162979883e+00 1.780416263514e+00 1.781728658411e+00 1.783173381391e+00 1.783674788921e+00 1.783112174283e+00 1.782458791786e+00 1.782780042490e+00 1.784129811866e+00 1.785496654740e+00 1.785855651995e+00 1.785216961491e+00 1.784598495704e+00 1.784993553312e+00 1.786342180634e+00 1.787586798198e+00 1.787778266142e+00 1.787067066989e+00 1.786539683190e+00 1.787070308455e+00 1.788423552280e+00 1.789518790469e+00 1.789546605514e+00 1.788797677914e+00 1.788367609124e+00 1.789029255320e+00 1.790420351439e+00 1.791419573265e+00 1.791309253670e+00 1.790519370300e+00 1.790181476791e+00 1.790974602235e+00 1.792414609672e+00 1.793335544616e+00 1.793089566071e+00 1.792244032927e+00 1.792006549483e+00 1.792960978840e+00 1.794445510783e+00 1.795240010087e+00 1.794834145172e+00 1.793965769480e+00 1.793865836306e+00 1.794969813904e+00 1.796443175364e+00 1.797061579124e+00 1.796501787870e+00 1.795673484551e+00 1.795754125690e+00 1.796963038522e+00 1.798341532427e+00 1.798759312287e+00 1.798102869947e+00 1.797375752411e+00 1.797635662958e+00 1.798887625785e+00 1.800109978393e+00 1.800341731459e+00 1.799662455298e+00 1.799077963839e+00 1.799467567853e+00 1.800678424145e+00 1.801719500266e+00 1.801813923080e+00 1.801176645889e+00 1.800743479381e+00 1.801194490385e+00 1.802286782538e+00 1.803142852759e+00 1.803164232282e+00 1.802614200852e+00 1.802303475004e+00 1.802748020226e+00 1.803681783712e+00 1.804373593413e+00 1.804377481689e+00 1.803939169677e+00 1.803709759012e+00 1.804088058471e+00 1.804846897159e+00 1.805413840930e+00 1.805444425496e+00 1.805122801066e+00 1.804938194401e+00 1.805205735371e+00 1.805789049045e+00 1.806270655313e+00 1.806360670768e+00 1.806148898230e+00 1.805979261990e+00 1.806119394182e+00 1.806540189986e+00 1.806964560327e+00 1.807128055564e+00 1.807016189873e+00 1.806850630871e+00 1.806881491990e+00 1.807169275789e+00 1.807545945554e+00 1.807770795306e+00 1.807747748713e+00 1.807607045464e+00 1.807572928433e+00 1.807758562159e+00 1.808075490444e+00 1.808325114965e+00 1.808382533868e+00 1.808301378201e+00 1.808252193781e+00 1.808352040724e+00 1.808579187739e+00 1.808809950604e+00 1.808931874034e+00 1.808930930391e+00 1.808892930847e+00 1.808915507762e+00 1.809038026887e+00 1.809218744385e+00 1.809370858477e+00 1.809429933039e+00 1.809409804770e+00 1.809386679068e+00 1.809429773133e+00 1.809546442564e+00 1.809676650193e+00 1.809750725332e+00 1.809755031719e+00 1.809737364072e+00 1.809750894942e+00 1.809806582745e+00 1.809877535386e+00 1.809936303331e+00 1.809971177539e+00 1.809992185387e+00 1.810006635167e+00 1.810018714732e+00 1.810038264522e+00 1.810071805998e+00 1.810115962163e+00 1.810152342295e+00 1.810167617006e+00 1.810163474339e+00 1.810157644100e+00 1.810162817684e+00 1.810179016646e+00 1.810195321299e+00 1.810202337651e+00 1.810194848077e+00 1.810175914185e+00 1.810157033665e+00 1.810144223263e+00 1.810137203077e+00 1.810126414227e+00 1.810104716906e+00 1.810077107318e+00 1.810051039183e+00 1.810028677765e+00 1.810001895371e+00 1.809965681257e+00 1.809927261726e+00 1.809891210231e+00 1.809854748239e+00 1.809813249842e+00 1.809761518272e+00 1.809704988930e+00 1.809651019331e+00 1.809594707845e+00 1.809530004893e+00 1.809460224535e+00 1.809391108775e+00 1.809323052511e+00 1.809248488568e+00 1.809165647724e+00 1.809080337976e+00 1.809000439851e+00 1.808920422943e+00 1.808833420451e+00 1.808740044188e+00 1.808645310397e+00 1.808553340047e+00 1.808458818415e+00 1.808358388380e+00 1.808252117140e+00 1.808144785779e+00 1.808037814839e+00 1.807925021238e+00 1.807806167784e+00 1.807685251755e+00 1.807565143195e+00 1.807439822323e+00 1.807310099239e+00 1.807176644460e+00 1.807040959198e+00 1.806905990316e+00 1.806768116044e+00 1.806624653231e+00 1.806478127182e+00 1.806329294369e+00 1.806178474922e+00 1.806026962217e+00 1.805872380573e+00 1.805712767699e+00 1.805551783803e+00 1.805387824337e+00 1.805220903587e+00 1.805052879075e+00 1.804881256271e+00 1.804705768269e+00 1.804528713282e+00 1.804350460731e+00 1.804167140200e+00 1.803982448573e+00 1.803794541426e+00 1.803602237566e+00 1.803411061890e+00 1.803216160978e+00 1.803017078650e+00 1.802816819156e+00 1.802612735341e+00 1.802405269130e+00 1.802197256418e+00 1.801987425134e+00 1.801772698716e+00 1.801556307479e+00 1.801337243257e+00 1.801114287336e+00 1.800891443975e+00 1.800666135556e+00 1.800436073053e+00 1.800204632794e+00 1.799970312475e+00 1.799733036562e+00 1.799495986370e+00 1.799254867553e+00 1.799010471627e+00 1.798764967140e+00 1.798515525006e+00 1.798264735625e+00 1.798013245908e+00 1.797757356594e+00 1.797498066497e+00 1.797238864003e+00 1.796975201003e+00 1.796710702891e+00 1.796444214765e+00 1.796175210229e+00 1.795903718585e+00 1.795631067594e+00 1.795353638225e+00 1.795075939948e+00 1.794796880333e+00 1.794515683869e+00 1.794230589367e+00 1.793944937165e+00 1.793655174590e+00 1.793366031866e+00 1.793074702924e+00 1.792779576571e+00 1.792483110563e+00 1.792185429932e+00 1.791885200126e+00 1.791583722866e+00 1.791280741709e+00 1.790974900635e+00 1.790667206288e+00 1.790358264734e+00 1.790046598879e+00 1.789734928907e+00 1.789420491572e+00 1.789103333385e+00 1.788785900218e+00 1.788467500213e+00 1.788144046915e+00 1.787822841642e+00 1.787497508810e+00 1.787171196084e+00 1.786843799840e+00 1.786515303967e+00 1.786185107952e+00 1.785854103900e+00 1.785520160623e+00 1.785184589782e+00 1.784849383355e+00 1.784513193721e+00 1.784175530805e+00 1.783837372322e+00 1.783496194745e+00 1.783154467140e+00 1.782813065262e+00 1.782469053246e+00 1.782124916613e+00 1.781781017476e+00 1.781434731982e+00 1.781087324824e+00 1.780739257334e+00 1.780388932472e+00 1.780041072132e+00 1.779688852559e+00 1.779337588154e+00 1.778986745971e+00 1.778633506853e+00 1.778279340964e+00 1.777924423396e+00 1.777568568866e+00 1.777212098448e+00 1.776856641934e+00 1.776499890707e+00 1.776143983237e+00 1.775787038189e+00 1.775427497786e+00 1.775069578731e+00 1.774712798064e+00 1.774353920132e+00 1.773997638323e+00 1.773638365774e+00 1.773279455831e+00 1.772922212566e+00 1.772563358808e+00 1.772205881746e+00 1.771848680496e+00 1.771490099860e+00 1.771134584449e+00 1.770777421216e+00 1.770420451537e+00 1.770065434530e+00 1.769709029604e+00 1.769352983326e+00 1.768999778474e+00 1.768644814364e+00 1.768291594074e+00 1.767939571054e+00 1.767585709070e+00 1.767235521665e+00 1.766885243123e+00 1.766534959291e+00 1.766187161282e+00 1.765839177027e+00 1.765491427397e+00 1.765147519033e+00 1.764802827815e+00 1.764459538536e+00 1.764117449275e+00 1.763776359843e+00 1.763439298045e+00 1.763101168684e+00 1.762763941483e+00 1.762430773232e+00 1.762096993890e+00 1.761766360121e+00 1.761436021615e+00 1.761107740749e+00 1.760782824833e+00 1.760458941297e+00 1.760136648259e+00 1.759817039082e+00 1.759499021397e+00 1.759183045555e+00 1.758869969245e+00 1.758558219837e+00 1.758249174841e+00 1.757943160412e+00 1.757638572525e+00 1.757338496688e+00 1.757039169858e+00 1.756741342017e+00 1.756448362979e+00 1.756158322352e+00 1.755870871130e+00 1.755586152549e+00 1.755303660280e+00 1.755024429712e+00 1.754748807602e+00 1.754476842481e+00 1.754209157487e+00 1.753941606986e+00 1.753679059633e+00 1.753420212608e+00 1.753163028367e+00 1.752913187897e+00 1.752665124518e+00 1.752419575392e+00 1.752178641053e+00 1.751940338026e+00 1.751708776226e+00 1.751481677102e+00 1.751256219895e+00 1.751035549869e+00 1.750818264531e+00 1.750605966357e+00 1.750399283835e+00 1.750195678920e+00 1.749997140350e+00 1.749803185611e+00 1.749613131275e+00 1.749429658025e+00 1.749249626942e+00 1.749075441580e+00 1.748905896412e+00 1.748741219084e+00 1.748582490712e+00 1.748428171529e+00 1.748278674168e+00 1.748135800230e+00 1.747998189149e+00 1.747865336986e+00 1.747738855464e+00 1.747617858759e+00 1.747501859561e+00 1.747394338496e+00 1.747290420539e+00 1.747192897343e+00 1.747100770295e+00 1.747014785490e+00 1.746936545993e+00 1.746863205938e+00 1.746796931115e+00 1.746735754074e+00 1.746680953815e+00 1.746634341288e+00 1.746593840688e+00 1.746560136584e+00 1.746533159724e+00 1.746511129023e+00 1.746497989856e+00 1.746491790002e+00 1.746492244504e+00 1.746500116793e+00 1.746513669995e+00 1.746535969368e+00 1.746566443509e+00 1.746603435109e+00 1.746648986427e+00 1.746700610205e+00 1.746759888527e+00 1.746827674678e+00 1.746903038129e+00 1.746987108693e+00 1.747078144876e+00 1.747175831442e+00 1.747284486070e+00 1.747398930399e+00 1.747523981866e+00 1.747655623200e+00 1.747795311133e+00 1.747944900280e+00 1.748101088468e+00 1.748266476709e+00 1.748442187425e+00 1.748624420722e+00 1.748816968887e+00 1.749015227180e+00 1.749224740808e+00 1.749444140949e+00 1.749669624617e+00 1.749906310413e+00 1.750150486686e+00 1.750404846111e+00 1.750668210985e+00 1.750938921515e+00 1.751220340756e+00 1.751510477095e+00 1.751809882115e+00 1.752119494657e+00 1.752436508952e+00 1.752764760175e+00 1.753101649484e+00 1.753447116831e+00 1.753804528746e+00 1.754168046461e+00 1.754544327508e+00 1.754929052967e+00 1.755322658710e+00 1.755727713593e+00 1.756139505257e+00 1.756562883890e+00 1.756996665385e+00 1.757438893498e+00 1.757893313545e+00 1.758353812687e+00 1.758827465214e+00 1.759309229823e+00 1.759800454724e+00 1.760303329579e+00 1.760813584181e+00 1.761336139780e+00 1.761866638548e+00 1.762407824963e+00 1.762959736569e+00 1.763518757067e+00 1.764091315344e+00 1.764670836791e+00 1.765260997092e+00 1.765862122045e+00 1.766469243188e+00 1.767091149326e+00 1.767719643512e+00 1.768357520429e+00 1.769008683457e+00 1.769664975399e+00 1.770334880164e+00 1.771011249823e+00 1.771698869427e+00 1.772396875830e+00 1.773101378212e+00 1.773819661740e+00 1.774543919319e+00 1.775279044680e+00 1.776024321716e+00 1.776775665653e+00 1.777541209765e+00 1.778310924771e+00 1.779092702736e+00 1.779882588497e+00 1.780680829579e+00 1.781491448136e+00 1.782306175448e+00 1.783133072860e+00 1.783967551912e+00 1.784809334679e+00 1.785663282750e+00 1.786520595503e+00 1.787390873071e+00 1.788268908848e+00 1.789152572374e+00 1.790047612409e+00 1.790946616260e+00 1.791857892032e+00 1.792774363656e+00 1.793698285997e+00 1.794632781918e+00 1.795569568957e+00 1.796518690409e+00 1.797472693163e+00 1.798433018997e+00 1.799404083517e+00 1.800376857107e+00 1.801360251365e+00 1.802348196097e+00 1.803343418342e+00 1.804346504743e+00 1.805351261231e+00 1.806367977019e+00 1.807385089656e+00 1.808410659881e+00 1.809442160424e+00 1.810476045667e+00 1.811520278410e+00 1.812563673276e+00 1.813615908588e+00 1.814672342261e+00 1.815730198470e+00 1.816797989873e+00 1.817863716309e+00 1.818937946191e+00 1.820013671730e+00 1.821092077108e+00 1.822177283509e+00 1.823260564972e+00 1.824352110983e+00 1.825442416698e+00 1.826536648926e+00 1.827635202773e+00 1.828730347990e+00 1.829833411260e+00 1.830932494032e+00 1.832036749907e+00 1.833141924809e+00 1.834243915720e+00 1.835352666990e+00 1.836456208667e+00 1.837563247435e+00 1.838669481576e+00 1.839772018723e+00 1.840879253160e+00 1.841980207457e+00 1.843084990298e+00 1.844184949215e+00 1.845282794783e+00 1.846382108625e+00 1.847473181726e+00 1.848567985255e+00 1.849654626029e+00 1.850739072128e+00 1.851823717973e+00 1.852898069577e+00 1.853976113185e+00 1.855042855333e+00 1.856107337810e+00 1.857169429765e+00 1.858219536074e+00 1.859271541976e+00 1.860309418628e+00 1.861347329408e+00 1.862377337939e+00 1.863395443653e+00 1.864413933020e+00 1.865416425821e+00 1.866418550591e+00 1.867406335575e+00 1.868386144437e+00 1.869362074185e+00 1.870320172568e+00 1.871276384364e+00 1.872216204059e+00 1.873147972346e+00 1.874070782832e+00 1.874975780954e+00 1.875878303446e+00 1.876760552770e+00 1.877635279226e+00 1.878495903652e+00 1.879339279823e+00 1.880178021718e+00 1.880992306694e+00 1.881800417091e+00 1.882589778160e+00 1.883362856697e+00 1.884127109401e+00 1.884865193169e+00 1.885597435019e+00 1.886305843034e+00 1.887000064747e+00 1.887677878953e+00 1.888331818115e+00 1.888978256345e+00 1.889593984671e+00 1.890197955349e+00 1.890782252997e+00 1.891341943889e+00 1.891888242757e+00 1.892407216909e+00 1.892910956273e+00 1.893389521783e+00 1.893844542468e+00 1.894283941860e+00 1.894692725717e+00 1.895085979543e+00 1.895450831786e+00 1.895791511462e+00 1.896112655978e+00 1.896402100457e+00 1.896674524734e+00 1.896915399690e+00 1.897132546370e+00 1.897325590095e+00 1.897485782490e+00 1.897628170736e+00 1.897734572232e+00 1.897817979706e+00 1.897873961033e+00 1.897896571598e+00 1.897897635922e+00 1.897860844396e+00 1.897802033854e+00 1.897710081012e+00 1.897585169577e+00 1.897437150750e+00 1.897247139559e+00 1.897037193730e+00 1.896788929172e+00 1.896508439636e+00 1.896201175591e+00 1.895852376069e+00 1.895480934570e+00 1.895067242198e+00 1.894623967442e+00 1.894149285595e+00 1.893632461221e+00 1.893091702914e+00 1.892505875538e+00 1.891892499351e+00 1.891241713322e+00 1.890551770456e+00 1.889833539735e+00 1.889070021825e+00 1.888278391139e+00 1.887445015913e+00 1.886575403395e+00 1.885674056533e+00 1.884726691072e+00 1.883750319849e+00 1.882731134660e+00 1.881674805024e+00 1.880585385187e+00 1.879449337424e+00 1.878285876678e+00 1.877074414903e+00 1.875829688113e+00 1.874547031267e+00 1.873219061021e+00 1.871862318246e+00 1.870457716813e+00 1.869019814410e+00 1.867542696074e+00 1.866022215230e+00 1.864470190429e+00 1.862870257796e+00 1.861239900962e+00 1.859565927871e+00 1.857851581827e+00 1.856105753293e+00 1.854310812793e+00 1.852487852048e+00 1.850617936016e+00 1.848712950614e+00 1.846773370598e+00 1.844787125896e+00 1.842773084767e+00 1.840712948422e+00 1.838619922056e+00 1.836490339854e+00 1.834317541063e+00 1.832117337594e+00 1.829871939276e+00 1.827597070485e+00 1.825283757603e+00 1.822933007969e+00 1.820553968566e+00 1.818130994037e+00 1.815683697474e+00 1.813197295661e+00 1.810677592721e+00 1.808131739263e+00 1.805543418242e+00 1.802934867771e+00 1.800287611449e+00 1.797613881184e+00 1.794911912553e+00 1.792174958741e+00 1.789419346764e+00 1.786627935302e+00 1.783816049103e+00 1.780977536012e+00 1.778110981469e+00 1.775226917463e+00 1.772311202645e+00 1.769382788611e+00 1.766426989520e+00 1.763452495632e+00 1.760463546961e+00 1.757448740051e+00 1.754426241596e+00 1.751381263583e+00 1.748323587332e+00 1.745257588393e+00 1.742170975288e+00 1.739082744214e+00 1.735978073995e+00 1.732870163958e+00 1.729754998277e+00 1.726630172624e+00 1.723509245669e+00 1.720377908427e+00 1.717252237969e+00 1.714124852689e+00 1.710998177949e+00 1.707881210252e+00 1.704762012747e+00 1.701658419974e+00 1.698558038726e+00 1.695470024860e+00 1.692397673348e+00 1.689332486837e+00 1.686292140894e+00 1.683263415175e+00 1.680258493646e+00 1.677275873704e+00 1.674312590801e+00 1.671382933622e+00 1.668472767311e+00 1.665599265873e+00 1.662755418066e+00 1.659944121498e+00 1.657174178190e+00 1.654434792009e+00 1.651744246025e+00 1.649090613451e+00 1.646484758669e+00 1.643928469193e+00 1.641414949192e+00 1.638962060969e+00 1.636554915056e+00 1.634208856972e+00 1.631921222598e+00 1.629690388503e+00 1.627530514790e+00 1.625427464524e+00 1.623399689016e+00 1.621437467690e+00 1.619547356592e+00 1.617737455767e+00 1.615996333881e+00 1.614343497143e+00 1.612764481407e+00 1.611273024564e+00 1.609869743927e+00 1.608547452881e+00 1.607324467711e+00 1.606185338730e+00 1.605146122006e+00 1.604203036830e+00 1.603354096177e+00 1.602613217788e+00 1.601966906429e+00 1.601431431806e+00 1.600998520549e+00 1.600672351961e+00 1.600460812492e+00 1.600352444558e+00 1.600365701524e+00 1.600485462267e+00 1.600723922627e+00 1.601081865955e+00 1.601549598025e+00 1.602147908818e+00 1.602856022958e+00 1.603692674968e+00 1.604648858510e+00 1.605724357089e+00 1.606932406915e+00 1.608252981420e+00 1.609707745922e+00 1.611282228765e+00 1.612981766244e+00 1.614812970924e+00 1.616759208597e+00 1.618841966661e+00 1.621041788300e+00 1.623370319846e+00 1.625826259725e+00 1.628397011080e+00 1.631103379859e+00 1.633921655619e+00 1.636868449952e+00 1.639935531442e+00 1.643117719741e+00 1.646428485900e+00 1.649845478618e+00 1.653387443302e+00 1.657040532490e+00 1.660804134605e+00 1.664687668301e+00 1.668668522293e+00 1.672768491387e+00 1.676965960239e+00 1.681268417290e+00 1.685677171099e+00 1.690174646300e+00 1.694781311862e+00 1.699470146184e+00 1.704256440588e+00 1.709132324899e+00 1.714085911776e+00 1.719132450942e+00 1.724247868454e+00 1.729448674367e+00 1.734719098342e+00 1.740055808429e+00 1.745467811533e+00 1.750931999524e+00 1.756466684767e+00 1.762050281058e+00 1.767687908567e+00 1.773379535291e+00 1.779104891784e+00 1.784883976803e+00 1.790689646667e+00 1.796533946904e+00 1.802409161531e+00 1.808301011817e+00 1.814224989914e+00 1.820155961364e+00 1.826107138927e+00 1.832064213879e+00 1.838021263550e+00 1.843988296179e+00 1.849938454465e+00 1.855889338523e+00 1.861822759171e+00 1.867737271556e+00 1.873637465308e+00 1.879498767852e+00 1.885342543514e+00 1.891141828886e+00 1.896905266361e+00 1.902627643559e+00 1.908293293352e+00 1.913917319311e+00 1.919473203575e+00 1.924973074706e+00 1.930408369126e+00 1.935765824846e+00 1.941058841759e+00 1.946261835915e+00 1.951389732376e+00 1.956426608270e+00 1.961367061819e+00 1.966222107368e+00 1.970962620616e+00 1.975610840957e+00 1.980142416193e+00 1.984560601366e+00 1.988869123452e+00 1.993043767253e+00 1.997106276823e+00 2.001028851629e+00 2.004821872858e+00 2.008483298827e+00 2.011990292059e+00 2.015368359807e+00 2.018585384725e+00 2.021656145938e+00 2.024572745909e+00 2.027321094442e+00 2.029920112266e+00 2.032339291250e+00 2.034597296885e+00 2.036682490112e+00 2.038584931860e+00 2.040320741270e+00 2.041860534039e+00 2.043227083252e+00 2.044401832052e+00 2.045381580017e+00 2.046180122993e+00 2.046768411627e+00 2.047173079458e+00 2.047369961282e+00 2.047363149481e+00 2.047161953212e+00 2.046741002669e+00 2.046126050485e+00 2.045293086710e+00 2.044249148003e+00 2.043000790080e+00 2.041525393049e+00 2.039849587415e+00 2.037947046972e+00 2.035831973923e+00 2.033504110757e+00 2.030946551042e+00 2.028184902429e+00 2.025193415119e+00 2.021988841874e+00 2.018568667097e+00 2.014920621658e+00 2.011067666767e+00 2.006987392866e+00 2.002696063608e+00 1.998191135590e+00 1.993464318976e+00 1.988537654798e+00 1.983388496443e+00 1.978037197672e+00 1.972479438226e+00 1.966710181451e+00 1.960750101405e+00 1.954580000610e+00 1.948220261565e+00 1.941666397300e+00 1.934916263878e+00 1.927991883007e+00 1.920873851067e+00 1.913584386096e+00 1.906120730213e+00 1.898483700290e+00 1.890690118577e+00 1.882729546884e+00 1.874621807692e+00 1.866365152820e+00 1.857962847162e+00 1.849433217605e+00 1.840766554453e+00 1.831984327253e+00 1.823086589849e+00 1.814078246914e+00 1.804978435290e+00 1.795780244135e+00 1.786505490875e+00 1.777155490350e+00 1.767739333113e+00 1.758272681861e+00 1.748755826835e+00 1.739209027856e+00 1.729636472904e+00 1.720048216321e+00 1.710462609755e+00 1.700880177519e+00 1.691320685024e+00 1.681794616451e+00 1.672309451287e+00 1.662887406859e+00 1.653529904164e+00 1.644256947593e+00 1.635081865535e+00 1.626011303355e+00 1.617068751898e+00 1.608257570860e+00 1.599597763770e+00 1.591103555131e+00 1.582783194809e+00 1.574658515249e+00 1.566735124963e+00 1.559031071507e+00 1.551561953178e+00 1.544334324092e+00 1.537369676312e+00 1.530675278650e+00 1.524265443902e+00 1.518154679859e+00 1.512349004608e+00 1.506868076773e+00 1.501716087730e+00 1.496905593869e+00 1.492449966539e+00 1.488349711562e+00 1.484623206312e+00 1.481271056945e+00 1.478300974765e+00 1.475723390091e+00 1.473534586344e+00 1.471747069150e+00 1.470357627195e+00 1.469367882251e+00 1.468784793292e+00 1.468597398052e+00 1.468814151747e+00 1.469425152056e+00 1.470426187068e+00 1.471818605250e+00 1.473585274185e+00 1.475727933243e+00 1.478232397105e+00 1.481087072796e+00 1.484287669166e+00 1.487811750162e+00 1.491654812191e+00 1.495798141238e+00 1.500224707415e+00 1.504923193263e+00 1.509870705850e+00 1.515053397949e+00 1.520451192820e+00 1.526042683815e+00 1.531812563211e+00 1.537735901106e+00 1.543794640978e+00 1.549966141507e+00 1.556228648968e+00 1.562562505678e+00 1.568943692089e+00 1.575348424794e+00 1.581759163631e+00 1.588151125831e+00 1.594501387110e+00 1.600791506274e+00 1.606994117578e+00 1.613095060852e+00 1.619067937879e+00 1.624893036709e+00 1.630554932116e+00 1.636025772819e+00 1.641294800591e+00 1.646340039809e+00 1.651140621862e+00 1.655690922051e+00 1.659959107126e+00 1.663944755641e+00 1.667627024438e+00 1.670989309279e+00 1.674033183286e+00 1.676731847187e+00 1.679088095397e+00 1.681091621010e+00 1.682726055820e+00 1.684005597258e+00 1.684906916785e+00 1.685439445845e+00 1.685602590527e+00 1.685386353463e+00 1.684812715702e+00 1.683865922301e+00 1.682565705994e+00 1.680918355166e+00 1.678923025032e+00 1.676607470575e+00 1.673969871664e+00 1.671032429811e+00 1.667812932602e+00 1.664318541728e+00 1.660582136656e+00 1.656613669155e+00 1.652438225761e+00 1.648081879532e+00 1.643559452847e+00 1.638906264180e+00 1.634137427470e+00 1.629284058086e+00 1.624370780836e+00 1.619420382509e+00 1.614462208265e+00 1.609515253788e+00 1.604608882461e+00 1.599761213549e+00 1.594996678856e+00 1.590332443949e+00 1.585785883611e+00 1.581375813563e+00 1.577109869207e+00 1.573001548197e+00 1.569057026624e+00 1.565279234623e+00 1.561671686052e+00 1.558226174443e+00 1.554942240026e+00 1.551806348683e+00 1.548805841025e+00 1.545925849815e+00 1.543141126257e+00 1.540433568604e+00 1.537773761716e+00 1.535131105632e+00 1.532477773561e+00 1.529775329820e+00 1.526991430765e+00 1.524086732363e+00 1.521023391859e+00 1.517764533080e+00 1.514270485633e+00 1.510502991648e+00 1.506425513594e+00 1.502003827513e+00 1.497204567548e+00 1.491995478371e+00 1.486353237092e+00 1.480249910022e+00 1.473668752201e+00 1.466594315791e+00 1.459014428496e+00 1.450929627164e+00 1.442335630081e+00 1.433244490095e+00 1.423669315155e+00 1.413627472781e+00 1.403151718591e+00 1.392271541906e+00 1.381030162185e+00 1.369480004721e+00 1.357667865240e+00 1.345663992213e+00 1.333530595355e+00 1.321342793756e+00 1.309183414686e+00 1.297129604080e+00 1.285275034840e+00 1.273705500059e+00 1.262511970924e+00 1.251791858270e+00 1.241627787314e+00 1.232114764607e+00 1.223332186656e+00 1.215359757438e+00 1.208271662116e+00 1.202123691745e+00 1.196976659727e+00 1.192864863460e+00 1.189822871842e+00 1.187865611693e+00 1.186991803982e+00 1.187202041959e+00 1.188462349581e+00 1.190741891423e+00 1.193994591373e+00 1.198155738237e+00 1.203167415018e+00 1.208940274458e+00 1.215399582244e+00 1.222452821735e+00 1.230003013400e+00 1.237958071331e+00 1.246207648702e+00 1.254661772590e+00 1.263208520106e+00 1.271748903979e+00 1.280187254802e+00 1.288409787795e+00 1.296336314642e+00 1.303857303995e+00 1.310883563215e+00 1.317333297896e+00 1.323104551814e+00 1.328133215900e+00 1.332327474524e+00 1.335622562888e+00 1.337955483774e+00 1.339253651551e+00 1.339486835322e+00 1.338594238435e+00 1.336554968166e+00 1.333351685780e+00 1.328964154725e+00 1.323420251746e+00 1.316721028048e+00 1.308920502767e+00 1.300072102264e+00 1.290237876288e+00 1.279528221558e+00 1.268029190304e+00 1.255883117476e+00 1.243223698106e+00 1.230196927712e+00 1.216980164818e+00 1.203725436654e+00 1.190618353826e+00 1.177819241975e+00 1.165486784017e+00 1.153776012957e+00 1.142800263825e+00 1.132678060835e+00 1.123473166113e+00 1.115238060141e+00 1.107990210311e+00 1.101705978784e+00 1.096358406384e+00 1.091869343671e+00 1.088171956019e+00 1.085171788310e+00 1.082777267928e+00 1.080919097403e+00 1.079513471241e+00 1.078530922941e+00 1.077941277970e+00 1.077756848844e+00 1.078023060853e+00 1.078789153646e+00 1.080160264219e+00 1.082219458925e+00 1.085075508282e+00 1.088824268716e+00 1.093522878694e+00 1.099224953965e+00 1.105902927549e+00 1.113504339569e+00 1.121907406836e+00 1.130923200151e+00 1.140332473819e+00 1.149839486790e+00 1.159143974497e+00 1.167908491916e+00 1.175793629564e+00 1.182494236386e+00 1.187706524986e+00 1.191206440344e+00 1.192809386823e+00 1.192409261692e+00 1.189990413568e+00 1.185598313479e+00 1.179384298088e+00 1.171553376727e+00 1.162383143766e+00 1.152198087350e+00 1.141335428077e+00 1.130148618886e+00 1.118947646347e+00 1.108006800119e+00 1.097523116894e+00 1.087610182070e+00 1.078307268014e+00 1.069557474877e+00 1.061263749299e+00 1.053277371747e+00 1.045457638936e+00 1.037690051022e+00 1.029912475817e+00 1.022164817075e+00 1.014557228682e+00 1.007312378641e+00 1.000722868858e+00 9.951201807196e-01 9.908527881252e-01 9.881997301165e-01 9.873586394228e-01 9.883731465550e-01 9.911285726008e-01 9.953499282937e-01 1.000611383708e+00 1.006414953610e+00 1.012205263792e+00 1.017471898480e+00 1.021788752507e+00 1.024855696016e+00 1.026548599650e+00 1.024665255256e+00 1.019053870119e+00 1.013399101973e+00 1.011050268147e+00 1.012787275612e+00 1.016363310032e+00 1.018183560135e+00 1.015873174020e+00 1.009936095869e+00 1.003459869581e+00 1.000066293602e+00 1.001376643299e+00 1.005804109972e+00 1.009631692621e+00 1.009558501628e+00 1.004862505344e+00 9.978239143301e-01 9.922027721768e-01 9.906314068110e-01 9.927073102463e-01 9.952670597642e-01 9.946166270397e-01 9.890877611687e-01 9.802808730741e-01 9.722709734617e-01 9.691935348172e-01 9.727412731951e-01 9.812376534233e-01 9.905912736103e-01 9.430020799416e-01 8.618919131370e-01 8.376721320273e-01 9.017948912415e-01 9.801134239075e-01 9.896514105202e-01 9.104062283611e-01 8.018684094123e-01 7.775951738300e-01 8.735482714840e-01 9.888982009341e-01 1.024799570223e+00 9.568072430480e-01 8.418423857406e-01 7.962873914121e-01 8.746224061567e-01 9.852075862034e-01 1.021623455602e+00 9.513241803881e-01 8.271066228697e-01 7.710858456364e-01 8.512562065478e-01 9.739032010756e-01 1.023480576483e+00 9.616445082850e-01 8.385210886173e-01 7.802955822976e-01 8.665191265704e-01 1.004577906458e+00 1.069232040993e+00 1.009563856689e+00 8.603346542129e-01 7.446292434061e-01 7.919221466036e-01 9.425631367324e-01 1.048825500184e+00 1.036741566284e+00 9.191413184595e-01 7.903495818070e-01 7.811734834103e-01 8.956358662598e-01 1.006829800226e+00 1.023855125484e+00 9.368971053941e-01 8.125559053165e-01 7.675794620057e-01 8.477012885643e-01 9.602739800223e-01 1.007300414061e+00 9.586027803722e-01 8.527948566167e-01 7.817122180458e-01 8.169428786208e-01 9.161962945100e-01 9.867837790212e-01 9.775181348045e-01 8.956263343668e-01 8.008102329524e-01 7.754529305640e-01 8.421440924181e-01 9.358924947662e-01 9.859423952352e-01 9.634741284926e-01 8.845362831115e-01 8.032943552687e-01 7.851355306247e-01 8.449040112016e-01 9.304399033966e-01 9.823721829572e-01 9.725834682669e-01 9.093028059045e-01 8.325194634337e-01 7.958667282746e-01 8.236010076268e-01 8.859406964600e-01 9.356010074146e-01 9.467784904778e-01 9.231148406794e-01 8.882083002540e-01 8.666979751711e-01 8.654549061593e-01 8.729506087872e-01 8.764691195609e-01 8.750423435650e-01 8.766904402430e-01 8.865991052264e-01 9.008088502740e-01 9.121404700701e-01 9.190041910075e-01 9.250889938084e-01 9.302467579052e-01 9.254029486810e-01 9.015472886839e-01 8.672173528142e-01 8.565350946932e-01 9.044212336465e-01 1.000508957318e+00 1.089439827303e+00 1.114113570427e+00 1.047635323441e+00 9.103457879178e-01 7.828739455530e-01 7.781472908542e-01 9.039029773070e-01 1.047948420531e+00 1.117940365200e+00 1.081498070869e+00 9.585313837656e-01 8.125321421237e-01 7.281740554044e-01 7.428319130800e-01 8.063023912384e-01 8.580826250518e-01 8.793435073839e-01 8.787488144533e-01 8.636486630658e-01 8.269771296764e-01 7.623393007094e-01 6.944638122934e-01 6.906407194650e-01 7.937293307552e-01 9.501437579398e-01 1.072059145097e+00 1.100426411007e+00 1.021113697830e+00 8.747256847406e-01 7.673879153025e-01 8.137145622781e-01 9.790137212217e-01 1.136425450778e+00 1.202331776364e+00 1.151348677906e+00 1.008772935566e+00 8.511830111826e-01 7.915167155967e-01 8.741714904261e-01 1.009009063448e+00 1.092380712922e+00 1.073265885112e+00 9.907916284251e-01
 1.697920963133e+00 1.697252277083e+00 1.696855661648e+00 1.697519252252e+00 1.698925811879e+00 1.700022864268e+00 1.700069533102e+00 1.699367858750e+00 1.699001889042e+00 1.699749746312e+00 1.701233881964e+00 1.702285475623e+00 1.702193522523e+00 1.701457346291e+00 1.701227252757e+00 1.702104607223e+00 1.703553449921e+00 1.704471255049e+00 1.704284574328e+00 1.703534665700e+00 1.703363586324e+00 1.704338292118e+00 1.705821782954e+00 1.706636029682e+00 1.706307273914e+00 1.705556463591e+00 1.705524762446e+00 1.706594040975e+00 1.708012482340e+00 1.708665619152e+00 1.708224381442e+00 1.707494267364e+00 1.707596321281e+00 1.708782211536e+00 1.710169460693e+00 1.710681565102e+00 1.710151157573e+00 1.709470022759e+00 1.709671765742e+00 1.710890789834e+00 1.712230693008e+00 1.712659920237e+00 1.712064398178e+00 1.711385800262e+00 1.711649241479e+00 1.712902416446e+00 1.714168692920e+00 1.714461971273e+00 1.713791614615e+00 1.713146060486e+00 1.713480367335e+00 1.714733024891e+00 1.715881382765e+00 1.716009490959e+00 1.715269622063e+00 1.714712920890e+00 1.715182863676e+00 1.716441618296e+00 1.717442502438e+00 1.717410096999e+00 1.716635921754e+00 1.716179223187e+00 1.716778128044e+00 1.718073392125e+00 1.718976981171e+00 1.718813274270e+00 1.718001598212e+00 1.717639223893e+00 1.718365034044e+00 1.719704426520e+00 1.720534115630e+00 1.720240446846e+00 1.719380513766e+00 1.719115500334e+00 1.719995501832e+00 1.721376604538e+00 1.722086027514e+00 1.721641076387e+00 1.720760794023e+00 1.720627932090e+00 1.721651630769e+00 1.723022514606e+00 1.723564357004e+00 1.722973475541e+00 1.722131104395e+00 1.722170735645e+00 1.723296171855e+00 1.724576733775e+00 1.724928959594e+00 1.724244891628e+00 1.723498487942e+00 1.723710152531e+00 1.724877398270e+00 1.726011096636e+00 1.726184730100e+00 1.725477990417e+00 1.724871577696e+00 1.725209074886e+00 1.726337752386e+00 1.727297447443e+00 1.727337775919e+00 1.726671898199e+00 1.726210148606e+00 1.726608975160e+00 1.727625331137e+00 1.728406733014e+00 1.728376953877e+00 1.727796226429e+00 1.727453569561e+00 1.727845401204e+00 1.728708389034e+00 1.729333671788e+00 1.729287402881e+00 1.728815002140e+00 1.728552067688e+00 1.728879243912e+00 1.729574989638e+00 1.730078257481e+00 1.730059985983e+00 1.729700924746e+00 1.729480702455e+00 1.729701526352e+00 1.730226767801e+00 1.730648681869e+00 1.730689506989e+00 1.730439703679e+00 1.730231913211e+00 1.730328497728e+00 1.730696756615e+00 1.731065603855e+00 1.731180205796e+00 1.731027339675e+00 1.730823495852e+00 1.730812960042e+00 1.731052635951e+00 1.731379004191e+00 1.731555587194e+00 1.731489077823e+00 1.731309198086e+00 1.731235197894e+00 1.731377266396e+00 1.731648921179e+00 1.731851531411e+00 1.731864627630e+00 1.731744269748e+00 1.731655642960e+00 1.731716271101e+00 1.731901613652e+00 1.732089999356e+00 1.732168879126e+00 1.732128495461e+00 1.732052437007e+00 1.732038546005e+00 1.732123876295e+00 1.732264961308e+00 1.732376491289e+00 1.732397658761e+00 1.732340793811e+00 1.732283033622e+00 1.732291922038e+00 1.732372254552e+00 1.732464172610e+00 1.732501921580e+00 1.732472561177e+00 1.732421919747e+00 1.732402363312e+00 1.732423709902e+00 1.732460783766e+00 1.732486302865e+00 1.732488302492e+00 1.732476701843e+00 1.732459133626e+00 1.732439331517e+00 1.732426515726e+00 1.732431113188e+00 1.732444560278e+00 1.732449495022e+00 1.732434894201e+00 1.732402318038e+00 1.732366164816e+00 1.732344205819e+00 1.732333021005e+00 1.732322264861e+00 1.732301479524e+00 1.732267036630e+00 1.732221359640e+00 1.732176474447e+00 1.732139611411e+00 1.732107189149e+00 1.732072862972e+00 1.732027470483e+00 1.731976389235e+00 1.731927769013e+00 1.731884156746e+00 1.731834794053e+00 1.731777522931e+00 1.731717207784e+00 1.731662305180e+00 1.731606725826e+00 1.731545096026e+00 1.731473603346e+00 1.731400349799e+00 1.731328245276e+00 1.731254658873e+00 1.731173266980e+00 1.731087261676e+00 1.731002874900e+00 1.730918671307e+00 1.730830091036e+00 1.730733541979e+00 1.730635245417e+00 1.730541072214e+00 1.730448626021e+00 1.730350936864e+00 1.730245594184e+00 1.730140463691e+00 1.730037584283e+00 1.729933898854e+00 1.729825398245e+00 1.729711635729e+00 1.729596787261e+00 1.729481728706e+00 1.729363246331e+00 1.729238633571e+00 1.729113628165e+00 1.728988176244e+00 1.728859893943e+00 1.728727657108e+00 1.728591447134e+00 1.728453858252e+00 1.728316886063e+00 1.728178779614e+00 1.728034807821e+00 1.727890606110e+00 1.727744125532e+00 1.727596052309e+00 1.727447145606e+00 1.727296047402e+00 1.727139676909e+00 1.726983473938e+00 1.726827416827e+00 1.726666864248e+00 1.726506426916e+00 1.726341895333e+00 1.726175082372e+00 1.726007774078e+00 1.725839816430e+00 1.725668093927e+00 1.725494662041e+00 1.725320149613e+00 1.725141542394e+00 1.724963129499e+00 1.724783798886e+00 1.724600438269e+00 1.724416627236e+00 1.724230041178e+00 1.724039783043e+00 1.723851935328e+00 1.723661553053e+00 1.723467043674e+00 1.723272628377e+00 1.723075384153e+00 1.722876559823e+00 1.722677336168e+00 1.722476765730e+00 1.722272626761e+00 1.722067990848e+00 1.721861644812e+00 1.721651675612e+00 1.721444012931e+00 1.721233931391e+00 1.721019505981e+00 1.720806068358e+00 1.720589787731e+00 1.720372388550e+00 1.720155769269e+00 1.719935594248e+00 1.719713760364e+00 1.719491651297e+00 1.719266809213e+00 1.719040772251e+00 1.718815371097e+00 1.718587013932e+00 1.718357890746e+00 1.718128003328e+00 1.717895454349e+00 1.717662362012e+00 1.717430729001e+00 1.717196089686e+00 1.716959627180e+00 1.716722372756e+00 1.716484241116e+00 1.716245270282e+00 1.716006796873e+00 1.715765477810e+00 1.715522016622e+00 1.715279903341e+00 1.715036807351e+00 1.714792898670e+00 1.714548139771e+00 1.714301777482e+00 1.714055685999e+00 1.713808052934e+00 1.713559165243e+00 1.713311728451e+00 1.713063018637e+00 1.712812094253e+00 1.712562177156e+00 1.712311043728e+00 1.712059308793e+00 1.711806986801e+00 1.711554650573e+00 1.711300616565e+00 1.711047937076e+00 1.710795257140e+00 1.710541607568e+00 1.710287959964e+00 1.710032488580e+00 1.709777337849e+00 1.709523508293e+00 1.709269197213e+00 1.709015612053e+00 1.708763063125e+00 1.708508052312e+00 1.708254236824e+00 1.707999403239e+00 1.707745683089e+00 1.707493956979e+00 1.707242121032e+00 1.706988570819e+00 1.706736860545e+00 1.706485209997e+00 1.706232289919e+00 1.705980963763e+00 1.705730605285e+00 1.705480163643e+00 1.705231575191e+00 1.704981646484e+00 1.704733182377e+00 1.704485249094e+00 1.704235883541e+00 1.703989304280e+00 1.703745325137e+00 1.703500629599e+00 1.703257310554e+00 1.703014096006e+00 1.702770568668e+00 1.702530777370e+00 1.702291276326e+00 1.702054182737e+00 1.701818471052e+00 1.701582807866e+00 1.701347541062e+00 1.701117035136e+00 1.700885228763e+00 1.700656070296e+00 1.700428252764e+00 1.700202001061e+00 1.699979030599e+00 1.699756185102e+00 1.699535201864e+00 1.699317378146e+00 1.699098985993e+00 1.698884873362e+00 1.698672598573e+00 1.698460928463e+00 1.698252132463e+00 1.698046046908e+00 1.697840437108e+00 1.697639043803e+00 1.697439326311e+00 1.697241279585e+00 1.697046926320e+00 1.696854535850e+00 1.696664755273e+00 1.696478421535e+00 1.696292631827e+00 1.696111981510e+00 1.695933538478e+00 1.695756521968e+00 1.695584305837e+00 1.695414445294e+00 1.695247600344e+00 1.695085186650e+00 1.694923341177e+00 1.694766622955e+00 1.694613557451e+00 1.694462352504e+00 1.694315788360e+00 1.694172023531e+00 1.694031805733e+00 1.693896147292e+00 1.693762387129e+00 1.693633876630e+00 1.693510074814e+00 1.693388677944e+00 1.693271641987e+00 1.693158516456e+00 1.693049233611e+00 1.692945998642e+00 1.692844779311e+00 1.692749135611e+00 1.692656220328e+00 1.692569309945e+00 1.692487284622e+00 1.692410241208e+00 1.692334238530e+00 1.692266034873e+00 1.692202078915e+00 1.692142720727e+00 1.692090752258e+00 1.692040628938e+00 1.691995036260e+00 1.691956203475e+00 1.691922151570e+00 1.691895123323e+00 1.691871559357e+00 1.691853368249e+00 1.691840158070e+00 1.691832516885e+00 1.691831887525e+00 1.691837335001e+00 1.691846658903e+00 1.691862545902e+00 1.691883040418e+00 1.691911343344e+00 1.691946518476e+00 1.691986455699e+00 1.692033250219e+00 1.692084411368e+00 1.692143579674e+00 1.692207840902e+00 1.692279338683e+00 1.692358258891e+00 1.692444078229e+00 1.692535050462e+00 1.692633354386e+00 1.692738451775e+00 1.692849994683e+00 1.692970551438e+00 1.693096934017e+00 1.693230434066e+00 1.693370938650e+00 1.693518399659e+00 1.693673064631e+00 1.693836119126e+00 1.694006380992e+00 1.694183645574e+00 1.694368168786e+00 1.694560580793e+00 1.694761206561e+00 1.694970189006e+00 1.695185698715e+00 1.695409054230e+00 1.695639548564e+00 1.695879722692e+00 1.696128243393e+00 1.696384217102e+00 1.696648099114e+00 1.696918944504e+00 1.697200298680e+00 1.697490540593e+00 1.697787285246e+00 1.698094363174e+00 1.698407308187e+00 1.698730764772e+00 1.699063476652e+00 1.699404278600e+00 1.699754447688e+00 1.700111940038e+00 1.700478934389e+00 1.700856017628e+00 1.701241888703e+00 1.701637105405e+00 1.702041333789e+00 1.702453801834e+00 1.702876360203e+00 1.703307659586e+00 1.703749191644e+00 1.704200355539e+00 1.704659587622e+00 1.705129035672e+00 1.705608289849e+00 1.706097596224e+00 1.706596113197e+00 1.707103316941e+00 1.707622220640e+00 1.708149394440e+00 1.708687166190e+00 1.709234438555e+00 1.709790958185e+00 1.710358721933e+00 1.710934535852e+00 1.711521276831e+00 1.712119121084e+00 1.712725069614e+00 1.713342472208e+00 1.713968579976e+00 1.714605301074e+00 1.715252458061e+00 1.715907681508e+00 1.716575349572e+00 1.717252271402e+00 1.717939935180e+00 1.718637163992e+00 1.719343074019e+00 1.720061517020e+00 1.720789258746e+00 1.721527649172e+00 1.722276519370e+00 1.723032693968e+00 1.723803041697e+00 1.724581952314e+00 1.725369948905e+00 1.726169685632e+00 1.726977763825e+00 1.727798039704e+00 1.728628081234e+00 1.729468132021e+00 1.730319874984e+00 1.731177018967e+00 1.732048821265e+00 1.732928810339e+00 1.733817716062e+00 1.734718359661e+00 1.735626763545e+00 1.736547853385e+00 1.737476625734e+00 1.738415900844e+00 1.739366902859e+00 1.740323753735e+00 1.741293502477e+00 1.742270743026e+00 1.743258615310e+00 1.744256043062e+00 1.745261006434e+00 1.746279620492e+00 1.747303388155e+00 1.748338744691e+00 1.749384292267e+00 1.750434870516e+00 1.751499881349e+00 1.752569946883e+00 1.753649466414e+00 1.754739816325e+00 1.755835728098e+00 1.756944128412e+00 1.758057085549e+00 1.759181020274e+00 1.760313699190e+00 1.761452018062e+00 1.762602258650e+00 1.763757055799e+00 1.764922236448e+00 1.766095830660e+00 1.767273375089e+00 1.768464239367e+00 1.769657157775e+00 1.770861026776e+00 1.772070915028e+00 1.773286230325e+00 1.774512837639e+00 1.775741816870e+00 1.776981173157e+00 1.778224759097e+00 1.779474699233e+00 1.780734231783e+00 1.781994905556e+00 1.783266463255e+00 1.784540312829e+00 1.785820427890e+00 1.787108895628e+00 1.788397913664e+00 1.789697885810e+00 1.790998154009e+00 1.792305277550e+00 1.793618166871e+00 1.794932649213e+00 1.796255254619e+00 1.797578531670e+00 1.798907656128e+00 1.800240543766e+00 1.801573960419e+00 1.802916937810e+00 1.804256828634e+00 1.805603706588e+00 1.806951107457e+00 1.808300146441e+00 1.809656007284e+00 1.811007799763e+00 1.812367103620e+00 1.813725168418e+00 1.815083644690e+00 1.816447707757e+00 1.817806477338e+00 1.819172128477e+00 1.820533107310e+00 1.821895797217e+00 1.823261260484e+00 1.824621437266e+00 1.825987111220e+00 1.827346253129e+00 1.828707326310e+00 1.830067643442e+00 1.831422641477e+00 1.832781571480e+00 1.834131609851e+00 1.835483928671e+00 1.836832843856e+00 1.838175817876e+00 1.839521530559e+00 1.840855935480e+00 1.842192667506e+00 1.843522075610e+00 1.844845767961e+00 1.846169717474e+00 1.847482152571e+00 1.848794724724e+00 1.850097815535e+00 1.851396278570e+00 1.852690759611e+00 1.853971376713e+00 1.855253788013e+00 1.856521586611e+00 1.857784837392e+00 1.859042240871e+00 1.860285011178e+00 1.861527319272e+00 1.862752279677e+00 1.863974616117e+00 1.865184033204e+00 1.866381281997e+00 1.867574072265e+00 1.868748066017e+00 1.869919362545e+00 1.871073371947e+00 1.872215834977e+00 1.873350090074e+00 1.874464718053e+00 1.875575735741e+00 1.876665553214e+00 1.877744450144e+00 1.878811719991e+00 1.879857355297e+00 1.880897586869e+00 1.881913398831e+00 1.882920904473e+00 1.883909700858e+00 1.884878495501e+00 1.885839293490e+00 1.886772659551e+00 1.887697953145e+00 1.888598998958e+00 1.889482127266e+00 1.890352388303e+00 1.891194253241e+00 1.892026160935e+00 1.892830729596e+00 1.893618496066e+00 1.894387980889e+00 1.895129262163e+00 1.895858813059e+00 1.896557382671e+00 1.897240425235e+00 1.897898566958e+00 1.898530279504e+00 1.899146614790e+00 1.899729719540e+00 1.900296536631e+00 1.900835062008e+00 1.901348478347e+00 1.901841738477e+00 1.902299364189e+00 1.902741112152e+00 1.903149973968e+00 1.903534382087e+00 1.903894572760e+00 1.904219810253e+00 1.904525692836e+00 1.904796906960e+00 1.905041865287e+00 1.905260313102e+00 1.905442534471e+00 1.905603758184e+00 1.905727334679e+00 1.905824595902e+00 1.905892227817e+00 1.905923219393e+00 1.905931052340e+00 1.905898232630e+00 1.905839751382e+00 1.905747165464e+00 1.905619060272e+00 1.905465196441e+00 1.905267614377e+00 1.905045439017e+00 1.904784203853e+00 1.904489503995e+00 1.904164907476e+00 1.903796396295e+00 1.903403058975e+00 1.902966387027e+00 1.902497715498e+00 1.901995087038e+00 1.901448981543e+00 1.900877489409e+00 1.900259635926e+00 1.899610507905e+00 1.898923218092e+00 1.898195758100e+00 1.897437528364e+00 1.896633383640e+00 1.895799476196e+00 1.894922868976e+00 1.894008323703e+00 1.893059707168e+00 1.892065058196e+00 1.891041204226e+00 1.889971877504e+00 1.888865680024e+00 1.887724190034e+00 1.886535884341e+00 1.885318618854e+00 1.884053948664e+00 1.882753982882e+00 1.881417499687e+00 1.880035335293e+00 1.878622411046e+00 1.877161310644e+00 1.875668319011e+00 1.874133930590e+00 1.872557746561e+00 1.870950655935e+00 1.869294632600e+00 1.867608087306e+00 1.865879121791e+00 1.864111498137e+00 1.862309773686e+00 1.860461790183e+00 1.858585267710e+00 1.856664579919e+00 1.854709289015e+00 1.852717632709e+00 1.850682258732e+00 1.848621083742e+00 1.846513936449e+00 1.844376708379e+00 1.842203896435e+00 1.839989927194e+00 1.837750438672e+00 1.835466781426e+00 1.833155846505e+00 1.830808993746e+00 1.828427133839e+00 1.826019412807e+00 1.823569881436e+00 1.821097804069e+00 1.818590973537e+00 1.816053925255e+00 1.813490919393e+00 1.810891914625e+00 1.808274133311e+00 1.805620286024e+00 1.802944456634e+00 1.800244517174e+00 1.797512953586e+00 1.794766242772e+00 1.791988422594e+00 1.789193828009e+00 1.786376026740e+00 1.783535595873e+00 1.780681980414e+00 1.777801212921e+00 1.774912329592e+00 1.772001985847e+00 1.769076428753e+00 1.766141842520e+00 1.763186484607e+00 1.760229483321e+00 1.757255498964e+00 1.754275567616e+00 1.751289397138e+00 1.748291261905e+00 1.745298053644e+00 1.742292960893e+00 1.739291648105e+00 1.736288212390e+00 1.733282386185e+00 1.730286879577e+00 1.727287406945e+00 1.724300936721e+00 1.721319027895e+00 1.718345377732e+00 1.715388151369e+00 1.712435967289e+00 1.709505747616e+00 1.706586576299e+00 1.703687528180e+00 1.700810920286e+00 1.697950040296e+00 1.695120367149e+00 1.692310157793e+00 1.689531643432e+00 1.686782903163e+00 1.684061033814e+00 1.681381493529e+00 1.678729114474e+00 1.676121476950e+00 1.673550138124e+00 1.671019139117e+00 1.668538506780e+00 1.666096348371e+00 1.663710269338e+00 1.661368720716e+00 1.659082986769e+00 1.656853749517e+00 1.654675433269e+00 1.652565591602e+00 1.650509175366e+00 1.648522499739e+00 1.646600146961e+00 1.644741865921e+00 1.642961342831e+00 1.641245034610e+00 1.639610080118e+00 1.638048526831e+00 1.636565866820e+00 1.635167630879e+00 1.633846424379e+00 1.632618934560e+00 1.631471432135e+00 1.630416312913e+00 1.629453991341e+00 1.628578623791e+00 1.627807058995e+00 1.627123896640e+00 1.626545749162e+00 1.626066208479e+00 1.625685319973e+00 1.625415360253e+00 1.625241991798e+00 1.625183824837e+00 1.625229119865e+00 1.625384206939e+00 1.625654953157e+00 1.626029522330e+00 1.626527120791e+00 1.627130874788e+00 1.627854040732e+00 1.628695367171e+00 1.629647283601e+00 1.630727626764e+00 1.631914993449e+00 1.633229730449e+00 1.634661813675e+00 1.636209841250e+00 1.637885641035e+00 1.639671786196e+00 1.641587684707e+00 1.643618361217e+00 1.645768297265e+00 1.648044589372e+00 1.650430683034e+00 1.652945717636e+00 1.655571666070e+00 1.658318492959e+00 1.661184091332e+00 1.664157801194e+00 1.667257435132e+00 1.670459670245e+00 1.673782438022e+00 1.677213874649e+00 1.680751419859e+00 1.684406236752e+00 1.688155991757e+00 1.692020825970e+00 1.695983247581e+00 1.700045231054e+00 1.704213516962e+00 1.708466745595e+00 1.712826535203e+00 1.717269686154e+00 1.721804980558e+00 1.726431915070e+00 1.731133378141e+00 1.735928612222e+00 1.740791915363e+00 1.745737634997e+00 1.750756559786e+00 1.755839285579e+00 1.760999729802e+00 1.766210748853e+00 1.771492186615e+00 1.776826481734e+00 1.782211399514e+00 1.787654660371e+00 1.793132912637e+00 1.798664701025e+00 1.804228417188e+00 1.809828887701e+00 1.815465982037e+00 1.821120614226e+00 1.826810914949e+00 1.832510703817e+00 1.838230401457e+00 1.843964122170e+00 1.849697872405e+00 1.855446472718e+00 1.861182060001e+00 1.866920790511e+00 1.872648998278e+00 1.878359858246e+00 1.884061883807e+00 1.889730889638e+00 1.895385068137e+00 1.901000302823e+00 1.906582035121e+00 1.912131035252e+00 1.917626042776e+00 1.923085797255e+00 1.928482007717e+00 1.933827281872e+00 1.939116472166e+00 1.944329171182e+00 1.949486810582e+00 1.954558896808e+00 1.959559849506e+00 1.964478508125e+00 1.969303750465e+00 1.974051018564e+00 1.978690959435e+00 1.983241716102e+00 1.987684694119e+00 1.992017715523e+00 1.996251214946e+00 2.000354359417e+00 2.004351439338e+00 2.008217541365e+00 2.011956621119e+00 2.015572025467e+00 2.019039842629e+00 2.022384194428e+00 2.025573741691e+00 2.028621901071e+00 2.031524611977e+00 2.034262787417e+00 2.036859207839e+00 2.039281805662e+00 2.041548883907e+00 2.043649231297e+00 2.045570460560e+00 2.047331752926e+00 2.048902516257e+00 2.050304882147e+00 2.051521444789e+00 2.052545969290e+00 2.053396647170e+00 2.054040432590e+00 2.054504423698e+00 2.054766581258e+00 2.054828529859e+00 2.054701059355e+00 2.054354897700e+00 2.053819841616e+00 2.053068152559e+00 2.052109746327e+00 2.050949594487e+00 2.049564360054e+00 2.047980775377e+00 2.046173134049e+00 2.044152593217e+00 2.041922177784e+00 2.039461571210e+00 2.036798802053e+00 2.033904705297e+00 2.030796665757e+00 2.027474369798e+00 2.023921145909e+00 2.020162710789e+00 2.016173613235e+00 2.011972110911e+00 2.007555188520e+00 2.002911657295e+00 1.998064758321e+00 1.992991115394e+00 1.987710342248e+00 1.982218659924e+00 1.976508865462e+00 1.970602390662e+00 1.964477060127e+00 1.958157040303e+00 1.951633990799e+00 1.944906659847e+00 1.937995290131e+00 1.930881150322e+00 1.923586861461e+00 1.916105041820e+00 1.908438616663e+00 1.900605882741e+00 1.892590374158e+00 1.884416418803e+00 1.876078247762e+00 1.867581227357e+00 1.858941070479e+00 1.850148320930e+00 1.841224475458e+00 1.832165826016e+00 1.822981222638e+00 1.813684669997e+00 1.804271549514e+00 1.794762099582e+00 1.785156298082e+00 1.775463805056e+00 1.765699230275e+00 1.755862475455e+00 1.745973295901e+00 1.736034456296e+00 1.726056536190e+00 1.716056064346e+00 1.706034615219e+00 1.696012756807e+00 1.685996453555e+00 1.675997234458e+00 1.666032594747e+00 1.656109065949e+00 1.646244019285e+00 1.636447715752e+00 1.626734857485e+00 1.617120649308e+00 1.607614413861e+00 1.598235706353e+00 1.588995034362e+00 1.579906950085e+00 1.570989559933e+00 1.562252689030e+00 1.553713130841e+00 1.545388347092e+00 1.537286687158e+00 1.529429020231e+00 1.521825806534e+00 1.514492590174e+00 1.507445090592e+00 1.500692249493e+00 1.494253280456e+00 1.488137884261e+00 1.482356359475e+00 1.476927399064e+00 1.471853998267e+00 1.467154802376e+00 1.462835592566e+00 1.458903337568e+00 1.455374015767e+00 1.452246693535e+00 1.449533474009e+00 1.447238331322e+00 1.445361649862e+00 1.443915906515e+00 1.442893012396e+00 1.442300923408e+00 1.442138071064e+00 1.442397849559e+00 1.443086592281e+00 1.444190824755e+00 1.445710767176e+00 1.447639330051e+00 1.449964088119e+00 1.452683391626e+00 1.455777558747e+00 1.459242932876e+00 1.463062675079e+00 1.467220373450e+00 1.471708193184e+00 1.476502801594e+00 1.481589935073e+00 1.486953133191e+00 1.492568506700e+00 1.498423758095e+00 1.504491936226e+00 1.510754635892e+00 1.517192495128e+00 1.523779131463e+00 1.530496462012e+00 1.537319024876e+00 1.544223407856e+00 1.551190545672e+00 1.558191914043e+00 1.565207558425e+00 1.572214986019e+00 1.579187306125e+00 1.586107160622e+00 1.592946190206e+00 1.599684846024e+00 1.606303916666e+00 1.612774064064e+00 1.619083910161e+00 1.625206653096e+00 1.631122113361e+00 1.636817458439e+00 1.642265229681e+00 1.647457221211e+00 1.652371053167e+00 1.656989355970e+00 1.661307252777e+00 1.665296255836e+00 1.668958121429e+00 1.672275020143e+00 1.675232878348e+00 1.677836304356e+00 1.680060863141e+00 1.681913682740e+00 1.683388352224e+00 1.684473149770e+00 1.685183532111e+00 1.685500922414e+00 1.685440725338e+00 1.685005980477e+00 1.684191635167e+00 1.683021380389e+00 1.681488854449e+00 1.679613490360e+00 1.677409435870e+00 1.674880684850e+00 1.672057817970e+00 1.668944610772e+00 1.665567334490e+00 1.661948123740e+00 1.658101327738e+00 1.654060117117e+00 1.649838460432e+00 1.645467975948e+00 1.640973741589e+00 1.636378186564e+00 1.631714555463e+00 1.627002681576e+00 1.622275182354e+00 1.617555298324e+00 1.612869650443e+00 1.608243384476e+00 1.603697042645e+00 1.599258013191e+00 1.594941151030e+00 1.590768329181e+00 1.586754466526e+00 1.582910704306e+00 1.579250929525e+00 1.575777025120e+00 1.572499452275e+00 1.569414162552e+00 1.566517165639e+00 1.563807031885e+00 1.561266330622e+00 1.558886128048e+00 1.556647487536e+00 1.554525962571e+00 1.552502914028e+00 1.550544510642e+00 1.548624478324e+00 1.546708143364e+00 1.544759060371e+00 1.542742873629e+00 1.540618256133e+00 1.538347156815e+00 1.535889705428e+00 1.533204207897e+00 1.530252657530e+00 1.526996148212e+00 1.523398465205e+00 1.519422812598e+00 1.515038062374e+00 1.510213453678e+00 1.504924739696e+00 1.499149192492e+00 1.492867214509e+00 1.486069490922e+00 1.478745917689e+00 1.470893654651e+00 1.462520954080e+00 1.453631797303e+00 1.444246469404e+00 1.434387940418e+00 1.424080485279e+00 1.413367169358e+00 1.402285354303e+00 1.390885222479e+00 1.379224627188e+00 1.367359209232e+00 1.355361313596e+00 1.343298620674e+00 1.331247991782e+00 1.319292703248e+00 1.307508940755e+00 1.295986655264e+00 1.284808095526e+00 1.274057477397e+00 1.263820751274e+00 1.254172271871e+00 1.245193254815e+00 1.236948218133e+00 1.229502049621e+00 1.222910815978e+00 1.217213926553e+00 1.212453917119e+00 1.208646968069e+00 1.205810301159e+00 1.203944799395e+00 1.203033803250e+00 1.203065909800e+00 1.203996135940e+00 1.205790179249e+00 1.208394064172e+00 1.211742457640e+00 1.215778716187e+00 1.220418476455e+00 1.225592585288e+00 1.231217354933e+00 1.237204902052e+00 1.243479491073e+00 1.249941287684e+00 1.256517067448e+00 1.263111067727e+00 1.269641043291e+00 1.276028699752e+00 1.282177004346e+00 1.288023872218e+00 1.293477626900e+00 1.298468553352e+00 1.302928079226e+00 1.306775512509e+00 1.309963149728e+00 1.312414529596e+00 1.314082876026e+00 1.314921790724e+00 1.314876691575e+00 1.313931230833e+00 1.312041649791e+00 1.309206494284e+00 1.305419093572e+00 1.300678939234e+00 1.295023935826e+00 1.288470989750e+00 1.281084122665e+00 1.272923976268e+00 1.264061006343e+00 1.254607114581e+00 1.244647876513e+00 1.234317537078e+00 1.223736632788e+00 1.213032702068e+00 1.202358172250e+00 1.191831541333e+00 1.181597743217e+00 1.171770177581e+00 1.162457948323e+00 1.153757775796e+00 1.145725910521e+00 1.138424440154e+00 1.131861571420e+00 1.126042537173e+00 1.120942990698e+00 1.116511563151e+00 1.112704031445e+00 1.109437204762e+00 1.106655521579e+00 1.104287019873e+00 1.102274675577e+00 1.100590961605e+00 1.099203380112e+00 1.098136865907e+00 1.097414240872e+00 1.097096444861e+00 1.097271706548e+00 1.098022617016e+00 1.099470393615e+00 1.101700548455e+00 1.104811069724e+00 1.108863820619e+00 1.113873930627e+00 1.119837272854e+00 1.126662222577e+00 1.134231756700e+00 1.142355738172e+00 1.150792195214e+00 1.159277496624e+00 1.167485785438e+00 1.175106901220e+00 1.181810707541e+00 1.187287399512e+00 1.191271315426e+00 1.193518460716e+00 1.193874552421e+00 1.192230918611e+00 1.188564095434e+00 1.182935346112e+00 1.175466718373e+00 1.166374081519e+00 1.155914070731e+00 1.144399953940e+00 1.132172489020e+00 1.119568501114e+00 1.106920384022e+00 1.094505508545e+00 1.082557943763e+00 1.071231725303e+00 1.060606616678e+00 1.050700577902e+00 1.041461838569e+00 1.032823565665e+00 1.024692122511e+00 1.017008872913e+00 1.009759870390e+00 1.002988463242e+00 9.968315348869e-01 9.914753329804e-01 9.871799587156e-01 9.842203232341e-01 9.828565125493e-01 9.832958094887e-01 9.856281067553e-01 9.898265691738e-01 9.956985793960e-01 1.002914183250e+00 1.011027214247e+00 1.019503232112e+00 1.027804717266e+00 1.035406291423e+00 1.041877467075e+00 1.046907049422e+00 1.050321670582e+00 1.052114198867e+00 1.050167975305e+00 1.044391719752e+00 1.038481040177e+00 1.035795121134e+00 1.037117749009e+00 1.040192033681e+00 1.041372955367e+00 1.038191748125e+00 1.031040375732e+00 1.022927120451e+00 1.017491071100e+00 1.016473856444e+00 1.018454836846e+00 1.019835962551e+00 1.017327936748e+00 1.010138898897e+00 1.000480348803e+00 9.921155553916e-01 9.877778726213e-01 9.872088891690e-01 9.873406654458e-01 9.844827227651e-01 9.769042596760e-01 9.661633219470e-01 9.563660921553e-01 9.517570597120e-01 9.541349015176e-01 9.620021117276e-01 9.721302998175e-01 9.370958527159e-01 8.581348353847e-01 8.216681025311e-01 8.709348483123e-01 9.452745705028e-01 9.615401656603e-01 8.929762838648e-01 7.907637940520e-01 7.643964516135e-01 8.586346935926e-01 9.807953753076e-01 1.029726916356e+00 9.729603875921e-01 8.552827488909e-01 7.855208988818e-01 8.386164501133e-01 9.455629807894e-01 9.973172411952e-01 9.512440893633e-01 8.476243240193e-01 7.934208915607e-01 8.591150352224e-01 9.730252486948e-01 1.025990484275e+00 9.729978377471e-01 8.522724023257e-01 7.795769823216e-01 8.478667317254e-01 9.858072571319e-01 1.067026872267e+00 1.030556801670e+00 8.967373278236e-01 7.687238750182e-01 7.790516721775e-01 9.105267521955e-01 1.026071538571e+00 1.039952977882e+00 9.493627506043e-01 8.268486972503e-01 7.877597901887e-01 8.660894785949e-01 9.654140431842e-01 9.934389868911e-01 9.294666226094e-01 8.256954773009e-01 7.826556297388e-01 8.490777367510e-01 9.526617838551e-01 1.001437595566e+00 9.596175620304e-01 8.564588272576e-01 7.770904229439e-01 8.016896178017e-01 9.033124644490e-01 9.892752218429e-01 9.997024095087e-01 9.310644914108e-01 8.323246165833e-01 7.849076649646e-01 8.321212018405e-01 9.251555150288e-01 9.886295622163e-01 9.833477822974e-01 9.164108165334e-01 8.359034433065e-01 8.077926235685e-01 8.569450852602e-01 9.383831439690e-01 9.909408319005e-01 9.830052052587e-01 9.215718581816e-01 8.473475993949e-01 8.139288158121e-01 8.427383070924e-01 9.015402545686e-01 9.437245101010e-01 9.463149183492e-01 9.164800790165e-01 8.800564119429e-01 8.603786835010e-01 8.602037315177e-01 8.656864594155e-01 8.659939222324e-01 8.636770789079e-01 8.673528155057e-01 8.777838112457e-01 8.852517904833e-01 8.816832992729e-01 8.723698047446e-01 8.725766997810e-01 8.889546088546e-01 9.069269557756e-01 9.032995190632e-01 8.722198748127e-01 8.416449184357e-01 8.591802124460e-01 9.384990175555e-01 1.032937710267e+00 1.078337626483e+00 1.037267833477e+00 9.197552554644e-01 7.958859786224e-01 7.765053344147e-01 8.896509775266e-01 1.035590642588e+00 1.117689735202e+00 1.096667802632e+00 9.865307331240e-01 8.466530296174e-01 7.618516597750e-01 7.772362555748e-01 8.487857163889e-01 9.117711584700e-01 9.392415224476e-01 9.348362152858e-01 9.081691598806e-01 8.601991987832e-01 7.910551065424e-01 7.240197948967e-01 7.156065803270e-01 8.026829075779e-01 9.410807165047e-01 1.050755750883e+00 1.073580502340e+00 9.922035053372e-01 8.410448784380e-01 7.214473660844e-01 7.579625962298e-01 9.262684953220e-01 1.094502269252e+00 1.173327586186e+00 1.131744593006e+00 9.889188947610e-01 8.187505048248e-01 7.483308266012e-01 8.459555128030e-01 1.013724060582e+00 1.131053448702e+00 1.136009147929e+00 1.062467958338e+00
 1.629730658252e+00 1.629038390086e+00 1.628610509247e+00 1.629199574119e+00 1.630501730576e+00 1.631505183561e+00 1.631499073011e+00 1.630775154780e+00 1.630375254354e+00 1.631047548047e+00 1.632425356842e+00 1.633384693526e+00 1.633244030407e+00 1.632487431160e+00 1.632220436852e+00 1.633017148085e+00 1.634361224346e+00 1.635193046741e+00 1.634961177249e+00 1.634191268889e+00 1.633980390799e+00 1.634873074571e+00 1.636252788055e+00 1.636983818922e+00 1.636616152038e+00 1.635844822680e+00 1.635769390634e+00 1.636755893555e+00 1.638073233659e+00 1.638648503117e+00 1.638170066728e+00 1.637420950716e+00 1.637478395277e+00 1.638578119120e+00 1.639863970490e+00 1.640301751463e+00 1.639739874549e+00 1.639039715234e+00 1.639192743159e+00 1.640322364106e+00 1.641562183434e+00 1.641922244445e+00 1.641299382750e+00 1.640599970447e+00 1.640810017205e+00 1.641969623751e+00 1.643139893547e+00 1.643371194344e+00 1.642674807295e+00 1.642005178855e+00 1.642282662084e+00 1.643444778583e+00 1.644501103515e+00 1.644570916845e+00 1.643806352019e+00 1.643226422446e+00 1.643638447407e+00 1.644807399970e+00 1.645718594509e+00 1.645631533018e+00 1.644835802670e+00 1.644357142128e+00 1.644899009252e+00 1.646101637267e+00 1.646917058040e+00 1.646701011732e+00 1.645875719211e+00 1.645492578770e+00 1.646157238086e+00 1.647400122650e+00 1.648142787312e+00 1.647807204251e+00 1.646937565460e+00 1.646649862170e+00 1.647460515911e+00 1.648743978338e+00 1.649373794146e+00 1.648896132673e+00 1.648008383760e+00 1.647845809361e+00 1.648794807223e+00 1.650069729367e+00 1.650540905537e+00 1.649924444936e+00 1.649073316804e+00 1.649076743622e+00 1.650123420251e+00 1.651312553734e+00 1.651603467511e+00 1.650898259324e+00 1.650141451384e+00 1.650309463599e+00 1.651396631566e+00 1.652447434603e+00 1.652567037131e+00 1.651840428366e+00 1.651215391712e+00 1.651506782597e+00 1.652560628367e+00 1.653444570650e+00 1.653437543883e+00 1.652749121085e+00 1.652265294131e+00 1.652616739493e+00 1.653563661379e+00 1.654277111597e+00 1.654201318036e+00 1.653596039353e+00 1.653228191441e+00 1.653574936726e+00 1.654373912481e+00 1.654936253787e+00 1.654846275625e+00 1.654346841801e+00 1.654056506464e+00 1.654340490728e+00 1.654978853061e+00 1.655425248174e+00 1.655363578424e+00 1.654974838015e+00 1.654725839197e+00 1.654907494307e+00 1.655381220025e+00 1.655750126451e+00 1.655749031490e+00 1.655467196088e+00 1.655229428373e+00 1.655289528340e+00 1.655612335711e+00 1.655932527167e+00 1.656005137888e+00 1.655817392522e+00 1.655583246577e+00 1.655537498241e+00 1.655737269823e+00 1.656020082247e+00 1.656154877302e+00 1.656053336410e+00 1.655842220939e+00 1.655734956530e+00 1.655841239485e+00 1.656073289484e+00 1.656238260497e+00 1.656215574052e+00 1.656062363390e+00 1.655942503884e+00 1.655971323210e+00 1.656122792034e+00 1.656275321710e+00 1.656320396627e+00 1.656247440981e+00 1.656141403053e+00 1.656100385695e+00 1.656155179667e+00 1.656264708958e+00 1.656344441678e+00 1.656334806233e+00 1.656249376868e+00 1.656165671635e+00 1.656147227411e+00 1.656200282749e+00 1.656265005032e+00 1.656274270485e+00 1.656217476058e+00 1.656142032238e+00 1.656097402607e+00 1.656093408791e+00 1.656106637754e+00 1.656106430622e+00 1.656084340814e+00 1.656048196603e+00 1.656008443651e+00 1.655965103744e+00 1.655931303360e+00 1.655912994721e+00 1.655904503874e+00 1.655889039402e+00 1.655853223402e+00 1.655799240710e+00 1.655744695182e+00 1.655702870996e+00 1.655673106112e+00 1.655642853881e+00 1.655605049822e+00 1.655553929798e+00 1.655491274484e+00 1.655430267707e+00 1.655378416672e+00 1.655331077877e+00 1.655281389441e+00 1.655221716253e+00 1.655157115525e+00 1.655096014007e+00 1.655039725115e+00 1.654978569650e+00 1.654910047849e+00 1.654839034093e+00 1.654773130670e+00 1.654708953318e+00 1.654637943351e+00 1.654558999351e+00 1.654476373140e+00 1.654397354118e+00 1.654317251858e+00 1.654229065767e+00 1.654137365032e+00 1.654047740697e+00 1.653959064423e+00 1.653866507475e+00 1.653766102089e+00 1.653664383390e+00 1.653568974867e+00 1.653476255036e+00 1.653375884399e+00 1.653269966673e+00 1.653167097120e+00 1.653064998514e+00 1.652962366396e+00 1.652856029809e+00 1.652745428450e+00 1.652634586275e+00 1.652524754313e+00 1.652410746640e+00 1.652292629781e+00 1.652174213024e+00 1.652055490120e+00 1.651935510847e+00 1.651811451246e+00 1.651685161729e+00 1.651557332312e+00 1.651431918576e+00 1.651305917242e+00 1.651173817246e+00 1.651041232367e+00 1.650908773123e+00 1.650774518924e+00 1.650641617864e+00 1.650506128220e+00 1.650367436030e+00 1.650228829659e+00 1.650089440892e+00 1.649948456970e+00 1.649807994408e+00 1.649664846674e+00 1.649518521967e+00 1.649374953426e+00 1.649229482429e+00 1.649081159451e+00 1.648932689191e+00 1.648783992513e+00 1.648630935742e+00 1.648480675127e+00 1.648329735997e+00 1.648175214551e+00 1.648020870131e+00 1.647865315045e+00 1.647706587905e+00 1.647550165362e+00 1.647393430299e+00 1.647233602946e+00 1.647074030879e+00 1.646912317017e+00 1.646750478066e+00 1.646589765730e+00 1.646427675430e+00 1.646262715176e+00 1.646098278558e+00 1.645933525046e+00 1.645766589733e+00 1.645601563962e+00 1.645436037428e+00 1.645266961823e+00 1.645100084772e+00 1.644931444816e+00 1.644761785399e+00 1.644594890532e+00 1.644424277133e+00 1.644252659014e+00 1.644082819834e+00 1.643911655057e+00 1.643739014286e+00 1.643569586954e+00 1.643397126871e+00 1.643225460319e+00 1.643053361985e+00 1.642880986243e+00 1.642708674538e+00 1.642538086335e+00 1.642364817356e+00 1.642192361979e+00 1.642019381760e+00 1.641846719920e+00 1.641674537926e+00 1.641503027042e+00 1.641330781566e+00 1.641158497635e+00 1.640986699846e+00 1.640814700055e+00 1.640644767333e+00 1.640475138512e+00 1.640303831654e+00 1.640133185299e+00 1.639964519834e+00 1.639794644119e+00 1.639626477504e+00 1.639458573548e+00 1.639290151284e+00 1.639123295982e+00 1.638956512986e+00 1.638791399783e+00 1.638625604287e+00 1.638461995105e+00 1.638297299104e+00 1.638135297432e+00 1.637973370035e+00 1.637812869721e+00 1.637653703449e+00 1.637494299460e+00 1.637334782219e+00 1.637179470989e+00 1.637024214323e+00 1.636871165686e+00 1.636719602844e+00 1.636567691018e+00 1.636416904879e+00 1.636268736163e+00 1.636122097482e+00 1.635977212485e+00 1.635834261364e+00 1.635692084774e+00 1.635551523673e+00 1.635412090961e+00 1.635274269783e+00 1.635138682744e+00 1.635005457308e+00 1.634872621518e+00 1.634743557856e+00 1.634616117224e+00 1.634489087812e+00 1.634364240756e+00 1.634240012909e+00 1.634120052534e+00 1.634002377733e+00 1.633887124617e+00 1.633775360756e+00 1.633663891876e+00 1.633553773973e+00 1.633447414479e+00 1.633343996232e+00 1.633243956196e+00 1.633147274592e+00 1.633051564396e+00 1.632958799095e+00 1.632869535336e+00 1.632782443073e+00 1.632699404486e+00 1.632620378422e+00 1.632542004063e+00 1.632467645300e+00 1.632397616226e+00 1.632329933981e+00 1.632265299094e+00 1.632204064617e+00 1.632145604458e+00 1.632091342847e+00 1.632041285237e+00 1.631994330893e+00 1.631950640996e+00 1.631910922703e+00 1.631874870903e+00 1.631843870568e+00 1.631814528179e+00 1.631790720400e+00 1.631770275793e+00 1.631753841852e+00 1.631742956336e+00 1.631734590950e+00 1.631730977379e+00 1.631732318596e+00 1.631736790970e+00 1.631748174084e+00 1.631762643190e+00 1.631780331898e+00 1.631804837356e+00 1.631832999854e+00 1.631865803584e+00 1.631904014551e+00 1.631946362607e+00 1.631995087736e+00 1.632048439108e+00 1.632105826682e+00 1.632170316612e+00 1.632238061823e+00 1.632312001561e+00 1.632391233470e+00 1.632475530503e+00 1.632566268797e+00 1.632661926766e+00 1.632763421300e+00 1.632871572820e+00 1.632983858316e+00 1.633102598554e+00 1.633227709271e+00 1.633357716500e+00 1.633495978419e+00 1.633639868603e+00 1.633787774550e+00 1.633942695452e+00 1.634103956249e+00 1.634273558471e+00 1.634448214632e+00 1.634629223468e+00 1.634816233198e+00 1.635010540720e+00 1.635210643605e+00 1.635419707533e+00 1.635634988823e+00 1.635855589777e+00 1.636083622375e+00 1.636318634477e+00 1.636561846229e+00 1.636812425187e+00 1.637070052674e+00 1.637333932560e+00 1.637603956337e+00 1.637883164855e+00 1.638170208771e+00 1.638464492502e+00 1.638766559590e+00 1.639075050864e+00 1.639392781903e+00 1.639718298415e+00 1.640050960567e+00 1.640391914495e+00 1.640741464161e+00 1.641098595037e+00 1.641463341268e+00 1.641836621458e+00 1.642218916489e+00 1.642609140800e+00 1.643008325204e+00 1.643415324438e+00 1.643830331424e+00 1.644253906122e+00 1.644687068979e+00 1.645129891750e+00 1.645580110017e+00 1.646039357119e+00 1.646506039287e+00 1.646981931913e+00 1.647469558554e+00 1.647963348105e+00 1.648467024545e+00 1.648978992176e+00 1.649499403303e+00 1.650032571051e+00 1.650572344340e+00 1.651121923674e+00 1.651681247279e+00 1.652247870482e+00 1.652825174412e+00 1.653413649052e+00 1.654010172924e+00 1.654616777001e+00 1.655231032822e+00 1.655856780711e+00 1.656492803610e+00 1.657137721792e+00 1.657793845329e+00 1.658457192450e+00 1.659131798926e+00 1.659817297975e+00 1.660511040333e+00 1.661216365548e+00 1.661930914880e+00 1.662654556856e+00 1.663390869262e+00 1.664135447720e+00 1.664890683285e+00 1.665657040898e+00 1.666431238652e+00 1.667218640017e+00 1.668013450614e+00 1.668820961970e+00 1.669638044520e+00 1.670465356959e+00 1.671302361383e+00 1.672149910216e+00 1.673008533792e+00 1.673878154751e+00 1.674756347993e+00 1.675646755399e+00 1.676546100536e+00 1.677457430440e+00 1.678378352514e+00 1.679308152990e+00 1.680251139990e+00 1.681202267287e+00 1.682165245219e+00 1.683138583551e+00 1.684119743586e+00 1.685114970994e+00 1.686117954250e+00 1.687132958848e+00 1.688157872808e+00 1.689191646772e+00 1.690238388149e+00 1.691293186363e+00 1.692359195049e+00 1.693435674409e+00 1.694520274709e+00 1.695618635555e+00 1.696725242414e+00 1.697843080600e+00 1.698970401829e+00 1.700105991132e+00 1.701255387993e+00 1.702412054869e+00 1.703579621665e+00 1.704757751029e+00 1.705942639361e+00 1.707141553893e+00 1.708347063995e+00 1.709563883620e+00 1.710791009527e+00 1.712024552485e+00 1.713270364318e+00 1.714525180943e+00 1.715788377079e+00 1.717061303419e+00 1.718342431345e+00 1.719635565343e+00 1.720934557772e+00 1.722244049307e+00 1.723563344215e+00 1.724888543607e+00 1.726225941113e+00 1.727569182658e+00 1.728921303735e+00 1.730284548456e+00 1.731652279003e+00 1.733031902385e+00 1.734416633389e+00 1.735811108335e+00 1.737214136190e+00 1.738621719110e+00 1.740041241902e+00 1.741463640086e+00 1.742896122339e+00 1.744337680930e+00 1.745781351026e+00 1.747237971450e+00 1.748695873505e+00 1.750164073333e+00 1.751638846666e+00 1.753116785640e+00 1.754606154575e+00 1.756096652820e+00 1.757596732324e+00 1.759102633398e+00 1.760611241665e+00 1.762129087648e+00 1.763647730782e+00 1.765176788313e+00 1.766708091655e+00 1.768243261718e+00 1.769786459971e+00 1.771329553582e+00 1.772881924641e+00 1.774435010072e+00 1.775992382164e+00 1.777556536104e+00 1.779118792172e+00 1.780691001709e+00 1.782260731911e+00 1.783835813345e+00 1.785415794597e+00 1.786992846522e+00 1.788579208639e+00 1.790160644448e+00 1.791748525791e+00 1.793338455706e+00 1.794926085364e+00 1.796519971012e+00 1.798109591055e+00 1.799703917696e+00 1.801297712618e+00 1.802890070853e+00 1.804486660694e+00 1.806077455098e+00 1.807672879258e+00 1.809264763028e+00 1.810854710464e+00 1.812448002558e+00 1.814033797780e+00 1.815624247785e+00 1.817208320647e+00 1.818791032593e+00 1.820373682459e+00 1.821947713701e+00 1.823526357012e+00 1.825095408141e+00 1.826662920246e+00 1.828228270008e+00 1.829784515947e+00 1.831343703341e+00 1.832890985404e+00 1.834437091921e+00 1.835977041470e+00 1.837508884328e+00 1.839040693731e+00 1.840558128046e+00 1.842076216246e+00 1.843583096235e+00 1.845082424957e+00 1.846578467916e+00 1.848059696860e+00 1.849540166217e+00 1.851006115118e+00 1.852464967405e+00 1.853918074157e+00 1.855354946403e+00 1.856789839331e+00 1.858207573094e+00 1.859618711332e+00 1.861019498217e+00 1.862403684920e+00 1.863783434463e+00 1.865143210459e+00 1.866497966444e+00 1.867836652180e+00 1.869160175187e+00 1.870477346630e+00 1.871770764493e+00 1.873059940578e+00 1.874328333763e+00 1.875582578035e+00 1.876826890683e+00 1.878046395365e+00 1.879259408232e+00 1.880448539989e+00 1.881624810543e+00 1.882786141601e+00 1.883922000565e+00 1.885051353038e+00 1.886152182420e+00 1.887241185099e+00 1.888308757843e+00 1.889354009492e+00 1.890388070832e+00 1.891391182198e+00 1.892382978575e+00 1.893349453878e+00 1.894293826187e+00 1.895223243800e+00 1.896120195525e+00 1.897005830852e+00 1.897859813917e+00 1.898695755313e+00 1.899509648615e+00 1.900291263380e+00 1.901059372554e+00 1.901794581735e+00 1.902509607908e+00 1.903198620294e+00 1.903858104646e+00 1.904499943338e+00 1.905105212626e+00 1.905691870592e+00 1.906247908762e+00 1.906773121438e+00 1.907278661594e+00 1.907747402231e+00 1.908195894827e+00 1.908607843549e+00 1.908993862629e+00 1.909353271091e+00 1.909675659690e+00 1.909975299238e+00 1.910238292280e+00 1.910473098183e+00 1.910678699576e+00 1.910845641225e+00 1.910990665923e+00 1.911094564907e+00 1.911170814607e+00 1.911213934020e+00 1.911220026212e+00 1.911200080229e+00 1.911137858562e+00 1.911047626900e+00 1.910921786591e+00 1.910758169095e+00 1.910565738421e+00 1.910330849157e+00 1.910068469623e+00 1.909765038515e+00 1.909425942375e+00 1.909055726754e+00 1.908640915795e+00 1.908199823560e+00 1.907712256376e+00 1.907194024666e+00 1.906638849347e+00 1.906040090041e+00 1.905412684836e+00 1.904738613950e+00 1.904034501131e+00 1.903289154464e+00 1.902503010973e+00 1.901685880787e+00 1.900821704001e+00 1.899927179208e+00 1.898989212777e+00 1.898012401597e+00 1.897002311511e+00 1.895945488221e+00 1.894857587099e+00 1.893724375909e+00 1.892555534714e+00 1.891351080541e+00 1.890099601501e+00 1.888818750239e+00 1.887491612354e+00 1.886128902773e+00 1.884729597276e+00 1.883284976959e+00 1.881811161698e+00 1.880288884976e+00 1.878735968702e+00 1.877142223608e+00 1.875507153376e+00 1.873842613306e+00 1.872130107200e+00 1.870389090176e+00 1.868605469081e+00 1.866784927834e+00 1.864932536643e+00 1.863036278166e+00 1.861111127741e+00 1.859143710451e+00 1.857145153227e+00 1.855112334065e+00 1.853039161541e+00 1.850938940987e+00 1.848797569318e+00 1.846627711369e+00 1.844423590988e+00 1.842183613824e+00 1.839918667425e+00 1.837614541191e+00 1.835284977372e+00 1.832923575199e+00 1.830529687878e+00 1.828113375031e+00 1.825659643427e+00 1.823187037318e+00 1.820681753024e+00 1.818151897487e+00 1.815599934695e+00 1.813016251664e+00 1.810417140638e+00 1.807788360487e+00 1.805141464791e+00 1.802472743641e+00 1.799780735959e+00 1.797076580214e+00 1.794345421280e+00 1.791605965378e+00 1.788845521878e+00 1.786068895815e+00 1.783285443802e+00 1.780481111863e+00 1.777672140332e+00 1.774848618551e+00 1.772016240141e+00 1.769181096335e+00 1.766332283318e+00 1.763486470786e+00 1.760630758332e+00 1.757776439375e+00 1.754921873060e+00 1.752063652702e+00 1.749215492563e+00 1.746362788703e+00 1.743520822668e+00 1.740684367222e+00 1.737853714938e+00 1.735040723442e+00 1.732230719993e+00 1.729441212856e+00 1.726662880647e+00 1.723902748387e+00 1.721165002097e+00 1.718440385814e+00 1.715747038444e+00 1.713072411375e+00 1.710425790138e+00 1.707807897153e+00 1.705215237983e+00 1.702662266206e+00 1.700136841858e+00 1.697651451444e+00 1.695202843698e+00 1.692792499785e+00 1.690428927278e+00 1.688101972056e+00 1.685827989447e+00 1.683597525096e+00 1.681418254637e+00 1.679294363868e+00 1.677218481050e+00 1.675206298256e+00 1.673246377584e+00 1.671349980476e+00 1.669518185723e+00 1.667745759382e+00 1.666047184624e+00 1.664409695198e+00 1.662849305775e+00 1.661359671038e+00 1.659942500950e+00 1.658608442422e+00 1.657345436677e+00 1.656170950378e+00 1.655074960310e+00 1.654063200479e+00 1.653142615941e+00 1.652304048479e+00 1.651563206131e+00 1.650907097052e+00 1.650349833468e+00 1.649887425401e+00 1.649518030853e+00 1.649254562246e+00 1.649082447049e+00 1.649019201594e+00 1.649055523862e+00 1.649194819905e+00 1.649445505398e+00 1.649795820714e+00 1.650261235132e+00 1.650829964808e+00 1.651510715559e+00 1.652304432227e+00 1.653203194795e+00 1.654223618869e+00 1.655348129316e+00 1.656592172468e+00 1.657948880556e+00 1.659416744641e+00 1.661006628514e+00 1.662702861889e+00 1.664521106620e+00 1.666451129346e+00 1.668493767275e+00 1.670658529355e+00 1.672927813828e+00 1.675319038853e+00 1.677819078570e+00 1.680432697646e+00 1.683162095132e+00 1.685994621429e+00 1.688947837228e+00 1.692002388570e+00 1.695169521944e+00 1.698444542432e+00 1.701818011648e+00 1.705307626228e+00 1.708887701559e+00 1.712577960331e+00 1.716364089700e+00 1.720244615540e+00 1.724229890339e+00 1.728297143023e+00 1.732466928162e+00 1.736719495859e+00 1.741060180537e+00 1.745490968796e+00 1.749993230385e+00 1.754587374081e+00 1.759248913234e+00 1.763989015355e+00 1.768803287266e+00 1.773678806386e+00 1.778630478127e+00 1.783635034134e+00 1.788705468860e+00 1.793832068861e+00 1.799006072686e+00 1.804239050204e+00 1.809507547653e+00 1.814829884809e+00 1.820186031086e+00 1.825576066610e+00 1.831005611309e+00 1.836455038493e+00 1.841939190965e+00 1.847436512478e+00 1.852954525869e+00 1.858489375599e+00 1.864024998618e+00 1.869576690670e+00 1.875120873172e+00 1.880668100080e+00 1.886209107546e+00 1.891733913286e+00 1.897253715993e+00 1.902744583552e+00 1.908222037551e+00 1.913667443363e+00 1.919080072096e+00 1.924465833254e+00 1.929800579107e+00 1.935102138626e+00 1.940348815574e+00 1.945544994904e+00 1.950689940162e+00 1.955763419512e+00 1.960787069966e+00 1.965729554944e+00 1.970605178251e+00 1.975405507255e+00 1.980115409100e+00 1.984752558749e+00 1.989288461068e+00 1.993739339334e+00 1.998089841024e+00 2.002333652094e+00 2.006482947464e+00 2.010508804152e+00 2.014433211097e+00 2.018234146797e+00 2.021912522529e+00 2.025473434230e+00 2.028892173874e+00 2.032191842446e+00 2.035345498089e+00 2.038360966443e+00 2.041238860922e+00 2.043955892318e+00 2.046537153429e+00 2.048951692917e+00 2.051214038867e+00 2.053317539671e+00 2.055246690751e+00 2.057022203327e+00 2.058612943100e+00 2.060038579998e+00 2.061286374845e+00 2.062345918966e+00 2.063237074546e+00 2.063926437509e+00 2.064439653789e+00 2.064757548095e+00 2.064878204484e+00 2.064814812782e+00 2.064537500607e+00 2.064074399173e+00 2.063400777025e+00 2.062520958216e+00 2.061445622997e+00 2.060146720707e+00 2.058652659448e+00 2.056938823957e+00 2.055012787900e+00 2.052880219943e+00 2.050519485382e+00 2.047957616450e+00 2.045167139189e+00 2.042163390564e+00 2.038946186225e+00 2.035498040995e+00 2.031845964315e+00 2.027962105442e+00 2.023865164725e+00 2.019551412920e+00 2.015009083083e+00 2.010262642137e+00 2.005286237685e+00 2.000100830393e+00 1.994700970761e+00 1.989078361137e+00 1.983255818549e+00 1.977209973909e+00 1.970963869518e+00 1.964508559913e+00 1.957842669711e+00 1.950986236626e+00 1.943918013556e+00 1.936662666834e+00 1.929210831027e+00 1.921565945292e+00 1.913744934021e+00 1.905729861632e+00 1.897546361468e+00 1.889185107428e+00 1.880653652371e+00 1.871965699841e+00 1.863111005297e+00 1.854111218830e+00 1.844960311327e+00 1.835667738670e+00 1.826247880513e+00 1.816692392833e+00 1.807023580277e+00 1.797238603780e+00 1.787348513822e+00 1.777366176391e+00 1.767288531505e+00 1.757137638507e+00 1.746913303335e+00 1.736628131673e+00 1.726294765375e+00 1.715917217419e+00 1.705512628928e+00 1.695086384930e+00 1.684652532789e+00 1.674224944950e+00 1.663810481128e+00 1.653426582292e+00 1.643081885062e+00 1.632791824471e+00 1.622570448105e+00 1.612428973417e+00 1.602383314114e+00 1.592445879897e+00 1.582633711755e+00 1.572960103075e+00 1.563440206908e+00 1.554087559147e+00 1.544920583040e+00 1.535951846923e+00 1.527197762144e+00 1.518674709182e+00 1.510395422233e+00 1.502378322590e+00 1.494634998463e+00 1.487183169969e+00 1.480038127959e+00 1.473208976801e+00 1.466716276452e+00 1.460568705225e+00 1.454781743836e+00 1.449368048360e+00 1.444335471849e+00 1.439701161063e+00 1.435469552195e+00 1.431653421305e+00 1.428261556867e+00 1.425296524729e+00 1.422771771519e+00 1.420686531591e+00 1.419048092788e+00 1.417861270293e+00 1.417119712474e+00 1.416834463522e+00 1.416995174142e+00 1.417604690977e+00 1.418659401278e+00 1.420148685588e+00 1.422075100408e+00 1.424422916963e+00 1.427186353181e+00 1.430356902376e+00 1.433915673068e+00 1.437860632977e+00 1.442166791158e+00 1.446824518872e+00 1.451818435270e+00 1.457123492241e+00 1.462732348054e+00 1.468616825195e+00 1.474758655447e+00 1.481142299904e+00 1.487736433944e+00 1.494528075023e+00 1.501488690857e+00 1.508597020952e+00 1.515832350776e+00 1.523163290336e+00 1.530574100469e+00 1.538037654110e+00 1.545526186621e+00 1.553023619757e+00 1.560496471393e+00 1.567928620609e+00 1.575294105493e+00 1.582565367509e+00 1.589728178498e+00 1.596752187523e+00 1.603618451591e+00 1.610308775689e+00 1.616794517236e+00 1.623065752449e+00 1.629096296045e+00 1.634866540528e+00 1.640369402459e+00 1.645572523839e+00 1.650475347882e+00 1.655056242791e+00 1.659298650947e+00 1.663202204994e+00 1.666740854376e+00 1.669917452500e+00 1.672719462498e+00 1.675134197132e+00 1.677171371396e+00 1.678810190557e+00 1.680061144083e+00 1.680920821526e+00 1.681382538924e+00 1.681465146886e+00 1.681155695254e+00 1.680472355892e+00 1.679422773287e+00 1.678008591017e+00 1.676255581168e+00 1.674162338704e+00 1.671753619009e+00 1.669046313388e+00 1.666051587912e+00 1.662801923098e+00 1.659306780183e+00 1.655597191307e+00 1.651695516030e+00 1.647622207158e+00 1.643413590257e+00 1.639086506400e+00 1.634675751011e+00 1.630206670075e+00 1.625706041820e+00 1.621205252626e+00 1.616727644181e+00 1.612304010334e+00 1.607957526543e+00 1.603714032997e+00 1.599596786744e+00 1.595624288802e+00 1.591819796317e+00 1.588195366140e+00 1.584767785225e+00 1.581547872104e+00 1.578538765747e+00 1.575753240260e+00 1.573182115501e+00 1.570829461473e+00 1.568687556263e+00 1.566740277807e+00 1.564983336727e+00 1.563387682693e+00 1.561939041030e+00 1.560612385826e+00 1.559374037344e+00 1.558200711865e+00 1.557051450498e+00 1.555894513424e+00 1.554692665902e+00 1.553402486384e+00 1.551988084340e+00 1.550405814567e+00 1.548615531884e+00 1.546578094294e+00 1.544249366391e+00 1.541596348557e+00 1.538578335027e+00 1.535163787916e+00 1.531319188286e+00 1.527020184575e+00 1.522239208214e+00 1.516956377971e+00 1.511159631467e+00 1.504832904715e+00 1.497976541113e+00 1.490586912954e+00 1.482669036275e+00 1.474239589335e+00 1.465310504206e+00 1.455909957222e+00 1.446067549241e+00 1.435815819355e+00 1.425204619888e+00 1.414274509026e+00 1.403081328699e+00 1.391686607263e+00 1.380148610670e+00 1.368540271898e+00 1.356927361388e+00 1.345384581501e+00 1.333991357992e+00 1.322816428511e+00 1.311942641916e+00 1.301440846128e+00 1.291384576374e+00 1.281844261878e+00 1.272880045601e+00 1.264556474136e+00 1.256918970533e+00 1.250016958895e+00 1.243885354310e+00 1.238545249607e+00 1.234023704473e+00 1.230318495659e+00 1.227434298851e+00 1.225357168968e+00 1.224061400392e+00 1.223527902549e+00 1.223706509054e+00 1.224561124455e+00 1.226037357716e+00 1.228075600191e+00 1.230624483636e+00 1.233607642064e+00 1.236968798844e+00 1.240635465018e+00 1.244537211634e+00 1.248611361712e+00 1.252777527112e+00 1.256981125887e+00 1.261144517533e+00 1.265203503760e+00 1.269100592604e+00 1.272760493865e+00 1.276138675078e+00 1.279163326541e+00 1.281785631309e+00 1.283956117562e+00 1.285613978606e+00 1.286731028410e+00 1.287248682878e+00 1.287143233121e+00 1.286382327658e+00 1.284934503130e+00 1.282801172383e+00 1.279955379680e+00 1.276415369025e+00 1.272188468649e+00 1.267291018427e+00 1.261775704969e+00 1.255668626337e+00 1.249045413557e+00 1.241968338277e+00 1.234513021624e+00 1.226783090675e+00 1.218854002143e+00 1.210846995230e+00 1.202855380985e+00 1.194979771755e+00 1.187332187748e+00 1.179986232620e+00 1.173038805113e+00 1.166544275604e+00 1.160556156062e+00 1.155108546013e+00 1.150201772083e+00 1.145842503980e+00 1.141989960427e+00 1.138611561481e+00 1.135653468958e+00 1.133047492397e+00 1.130746406381e+00 1.128675010575e+00 1.126801072571e+00 1.125081461112e+00 1.123501287775e+00 1.122079365080e+00 1.120833155908e+00 1.119835030194e+00 1.119152772161e+00 1.118890036712e+00 1.119158698961e+00 1.120059038232e+00 1.121714935692e+00 1.124196669443e+00 1.127575446763e+00 1.131871668763e+00 1.137050086751e+00 1.143048388039e+00 1.149716355109e+00 1.156881276438e+00 1.164306546123e+00 1.171712686711e+00 1.178815017129e+00 1.185282852397e+00 1.190820577003e+00 1.195124400005e+00 1.197929998718e+00 1.199028090967e+00 1.198241748423e+00 1.195486824122e+00 1.190727470071e+00 1.184013289242e+00 1.175468545615e+00 1.165267740538e+00 1.153667982022e+00 1.140947257918e+00 1.127427031473e+00 1.113435108118e+00 1.099280462795e+00 1.085262265395e+00 1.071610551290e+00 1.058523089945e+00 1.046124299758e+00 1.034485951030e+00 1.023641858404e+00 1.013585090532e+00 1.004321782634e+00 9.958574553959e-01 9.882471365177e-01 9.815933059304e-01 9.760474605478e-01 9.718245394658e-01 9.691482425789e-01 9.682598693961e-01 9.693494495093e-01 9.725315629453e-01 9.778163491590e-01 9.850628130553e-01 9.940091192099e-01 1.004245239576e+00 1.015275023535e+00 1.026545941441e+00 1.037484757209e+00 1.047579645601e+00 1.056381091766e+00 1.063572157591e+00 1.068960374544e+00 1.072488070381e+00 1.074233021030e+00 1.072153602031e+00 1.066152779533e+00 1.059920753770e+00 1.056802850427e+00 1.057578917542e+00 1.059980353886e+00 1.060324487220e+00 1.056069870498e+00 1.047523924976e+00 1.037652857359e+00 1.030134140459e+00 1.026851410387e+00 1.026557757133e+00 1.025777263499e+00 1.021249735364e+00 1.012136242915e+00 1.000590979611e+00 9.903715844405e-01 9.842673761360e-01 9.821074285664e-01 9.808714020431e-01 9.768499859085e-01 9.682477512393e-01 9.565562389950e-01 9.458573336085e-01 9.404116123179e-01 9.420446551060e-01 9.492402920312e-01 9.587781986456e-01 9.349074519479e-01 8.574757085771e-01 8.089248823686e-01 8.438011044620e-01 9.159245059787e-01 9.418842365302e-01 8.869374918048e-01 7.919809673971e-01 7.599948192225e-01 8.466769694885e-01 9.724376028282e-01 1.034452087385e+00 9.913026855549e-01 8.749037226318e-01 7.835765488405e-01 8.085713744654e-01 9.088782243638e-01 9.757840077290e-01 9.549259248195e-01 8.718250975766e-01 8.171048153269e-01 8.640566804797e-01 9.658303977113e-01 1.022231039402e+00 9.814220731563e-01 8.681450667152e-01 7.833375415669e-01 8.280061327491e-01 9.579688137237e-01 1.051087332981e+00 1.036911178265e+00 9.215842997343e-01 7.889202512029e-01 7.669117355943e-01 8.755784720340e-01 9.962031830597e-01 1.033665736942e+00 9.697644255528e-01 8.567975175796e-01 7.936617542621e-01 8.354952463286e-01 9.194988841940e-01 9.567941337761e-01 9.159752637455e-01 8.340868016075e-01 7.952612986134e-01 8.494393296605e-01 9.441125673348e-01 9.954252977893e-01 9.626627237900e-01 8.647737973144e-01 7.773535709134e-01 7.868382068267e-01 8.861850346898e-01 9.867351664181e-01 1.019939620301e+00 9.704796556157e-01 8.746140710255e-01 8.074029327371e-01 8.289845274690e-01 9.144049027496e-01 9.893616998233e-01 1.003942969403e+00 9.540116232659e-01 8.782234383535e-01 8.392476497986e-01 8.721580352345e-01 9.449396443875e-01 9.980172536137e-01 9.955668214335e-01 9.407532669001e-01 8.716998349327e-01 8.397794512556e-01 8.654373421406e-01 9.178379904905e-01 9.522501868036e-01 9.474094701883e-01 9.124920214855e-01 8.747937469387e-01 8.566917230853e-01 8.577312012601e-01 8.619514426144e-01 8.595772916714e-01 8.557900049776e-01 8.599006980764e-01 8.693780306806e-01 8.697366092519e-01 8.515227603156e-01 8.255339020920e-01 8.186914426834e-01 8.457719754094e-01 8.866466199634e-01 9.038707469119e-01 8.779554031633e-01 8.290809120880e-01 8.127176222949e-01 8.681496019732e-01 9.633452737556e-01 1.028203494799e+00 1.014338986844e+00 9.216656214086e-01 8.094801493063e-01 7.810771688711e-01 8.778874535890e-01 1.017074748858e+00 1.102949293563e+00 1.092297142530e+00 9.961900050683e-01 8.729293765566e-01 8.055920231624e-01 8.342111929455e-01 9.123605906871e-01 9.753721036104e-01 9.958981497710e-01 9.799815326146e-01 9.445028783620e-01 8.985521606142e-01 8.434182370605e-01 7.909346075540e-01 7.758716873783e-01 8.289350726075e-01 9.295953739330e-01 1.017063805962e+00 1.036374479356e+00 9.646838264250e-01 8.248706315530e-01 7.003956285680e-01 7.102368828378e-01 8.569918026158e-01 1.021664648274e+00 1.111250740662e+00 1.087639498102e+00 9.608780675759e-01 7.948884738289e-01 7.154397745330e-01 8.118623431921e-01 9.966216673794e-01 1.141211745067e+00 1.174458670995e+00 1.123699185982e+00
 1.561783916249e+00 1.561072062976e+00 1.560616171841e+00 1.561135229687e+00 1.562336759373e+00 1.563250389360e+00 1.563193968761e+00 1.562450747636e+00 1.562022189539e+00 1.562622965715e+00 1.563898134897e+00 1.564769071041e+00 1.564583216860e+00 1.563809531266e+00 1.563510397392e+00 1.564230202886e+00 1.565474436089e+00 1.566223529836e+00 1.565951811365e+00 1.565165276976e+00 1.564919789173e+00 1.565733777340e+00 1.567012777719e+00 1.567665576891e+00 1.567261650983e+00 1.566474458528e+00 1.566360958904e+00 1.567267660207e+00 1.568487757758e+00 1.568990066716e+00 1.568478487620e+00 1.567715946090e+00 1.567733403984e+00 1.568750290033e+00 1.569938552423e+00 1.570307030015e+00 1.569718316219e+00 1.569004280020e+00 1.569113176661e+00 1.570157835942e+00 1.571301457486e+00 1.571597057710e+00 1.570951580134e+00 1.570236946381e+00 1.570397955500e+00 1.571469265677e+00 1.572547615893e+00 1.572721029799e+00 1.572004471500e+00 1.571315148003e+00 1.571541589931e+00 1.572617504234e+00 1.573586201221e+00 1.573602148955e+00 1.572818519644e+00 1.572219366947e+00 1.572579102159e+00 1.573663304453e+00 1.574490989502e+00 1.574352749634e+00 1.573541287503e+00 1.573047600160e+00 1.573537228549e+00 1.574651572867e+00 1.575384084303e+00 1.575122722016e+00 1.574287708797e+00 1.573888384161e+00 1.574497655806e+00 1.575650698630e+00 1.576312390585e+00 1.575940588852e+00 1.575066883437e+00 1.574761669839e+00 1.575509549250e+00 1.576699303977e+00 1.577254885227e+00 1.576750590796e+00 1.575861668106e+00 1.575677438340e+00 1.576556424807e+00 1.577740044944e+00 1.578146123119e+00 1.577511254242e+00 1.576657900126e+00 1.576631291622e+00 1.577605141142e+00 1.578710249752e+00 1.578943909970e+00 1.578223817553e+00 1.577460263220e+00 1.577592917305e+00 1.578608714818e+00 1.579581557721e+00 1.579653336150e+00 1.578913097631e+00 1.578276585553e+00 1.578529858704e+00 1.579513795165e+00 1.580328236528e+00 1.580278544544e+00 1.579575638445e+00 1.579076128191e+00 1.579388687474e+00 1.580273019247e+00 1.580924283194e+00 1.580809485928e+00 1.580186791548e+00 1.579799953591e+00 1.580108899618e+00 1.580850751937e+00 1.581358332988e+00 1.581230951213e+00 1.580710889911e+00 1.580400872271e+00 1.580650110767e+00 1.581237345327e+00 1.581634305741e+00 1.581535849742e+00 1.581125934840e+00 1.580854975739e+00 1.581004585075e+00 1.581435318666e+00 1.581758823238e+00 1.581721833626e+00 1.581414371773e+00 1.581155662027e+00 1.581186050701e+00 1.581471943528e+00 1.581752143071e+00 1.581789469460e+00 1.581575540217e+00 1.581318582768e+00 1.581246774028e+00 1.581414188845e+00 1.581661476834e+00 1.581762909448e+00 1.581633040370e+00 1.581398396945e+00 1.581267273926e+00 1.581345507932e+00 1.581547728723e+00 1.581681383493e+00 1.581630502015e+00 1.581453169654e+00 1.581311728495e+00 1.581316800037e+00 1.581443281770e+00 1.581568172610e+00 1.581586233430e+00 1.581489614916e+00 1.581364090091e+00 1.581302116108e+00 1.581336465650e+00 1.581423786494e+00 1.581480178291e+00 1.581447401201e+00 1.581344084590e+00 1.581242964073e+00 1.581207966982e+00 1.581240782188e+00 1.581285713475e+00 1.581276581731e+00 1.581203196089e+00 1.581111640368e+00 1.581051381829e+00 1.581031758721e+00 1.581028620377e+00 1.581013261113e+00 1.580976705299e+00 1.580927329171e+00 1.580871583041e+00 1.580815575106e+00 1.580769425483e+00 1.580739748694e+00 1.580719203486e+00 1.580691588607e+00 1.580643413753e+00 1.580579829925e+00 1.580515811750e+00 1.580464952954e+00 1.580427313082e+00 1.580389503872e+00 1.580342994038e+00 1.580283806714e+00 1.580215265444e+00 1.580148870749e+00 1.580091399303e+00 1.580039918779e+00 1.579985303350e+00 1.579922934913e+00 1.579854267778e+00 1.579791844672e+00 1.579734015078e+00 1.579671796257e+00 1.579602133974e+00 1.579532284730e+00 1.579466434299e+00 1.579403691501e+00 1.579334275075e+00 1.579257137425e+00 1.579177690890e+00 1.579102984536e+00 1.579027960164e+00 1.578943451220e+00 1.578857813007e+00 1.578774556133e+00 1.578693449195e+00 1.578607982227e+00 1.578516570953e+00 1.578423633971e+00 1.578336933185e+00 1.578253327730e+00 1.578164703028e+00 1.578071200395e+00 1.577978109661e+00 1.577890509874e+00 1.577802431468e+00 1.577710254705e+00 1.577614461825e+00 1.577519267882e+00 1.577426963733e+00 1.577330472269e+00 1.577230046406e+00 1.577129869971e+00 1.577031827485e+00 1.576931621049e+00 1.576829791832e+00 1.576724218742e+00 1.576619088758e+00 1.576517930786e+00 1.576414602303e+00 1.576308889904e+00 1.576203294578e+00 1.576097098593e+00 1.575989627356e+00 1.575884946170e+00 1.575778709985e+00 1.575670213634e+00 1.575562441308e+00 1.575454303614e+00 1.575346613558e+00 1.575238159226e+00 1.575130089586e+00 1.575018817892e+00 1.574909769638e+00 1.574802420124e+00 1.574691586406e+00 1.574581617441e+00 1.574471602852e+00 1.574360049064e+00 1.574250745345e+00 1.574140384300e+00 1.574028891620e+00 1.573919255457e+00 1.573808033360e+00 1.573695259549e+00 1.573585201232e+00 1.573476697641e+00 1.573364926316e+00 1.573255028413e+00 1.573144549125e+00 1.573032437804e+00 1.572924140490e+00 1.572815546719e+00 1.572704906352e+00 1.572596668353e+00 1.572486595441e+00 1.572378272201e+00 1.572271545455e+00 1.572164646880e+00 1.572056261790e+00 1.571950083371e+00 1.571843450611e+00 1.571737084331e+00 1.571634104696e+00 1.571529717832e+00 1.571424741430e+00 1.571322998054e+00 1.571219103013e+00 1.571117115690e+00 1.571017805116e+00 1.570917332178e+00 1.570817306644e+00 1.570719472810e+00 1.570621575458e+00 1.570524777489e+00 1.570431051557e+00 1.570336559039e+00 1.570243272342e+00 1.570151364400e+00 1.570059147806e+00 1.569970478385e+00 1.569882194475e+00 1.569794327087e+00 1.569707978124e+00 1.569623642964e+00 1.569539848068e+00 1.569458791175e+00 1.569379365059e+00 1.569300069249e+00 1.569222731980e+00 1.569147410965e+00 1.569073019700e+00 1.569001121418e+00 1.568930578353e+00 1.568861188104e+00 1.568794056163e+00 1.568728557443e+00 1.568665033264e+00 1.568603607254e+00 1.568542979449e+00 1.568485506003e+00 1.568429860532e+00 1.568377247326e+00 1.568326061561e+00 1.568277472455e+00 1.568229666239e+00 1.568184237708e+00 1.568143167492e+00 1.568104610216e+00 1.568067289550e+00 1.568034803404e+00 1.568002181071e+00 1.567972630182e+00 1.567946735212e+00 1.567922555577e+00 1.567903334253e+00 1.567886275622e+00 1.567870771947e+00 1.567858865122e+00 1.567849706630e+00 1.567843214402e+00 1.567840325978e+00 1.567839290790e+00 1.567842372581e+00 1.567850092285e+00 1.567858539654e+00 1.567871426876e+00 1.567887904888e+00 1.567905216417e+00 1.567928263233e+00 1.567956038167e+00 1.567986122944e+00 1.568020080094e+00 1.568057248952e+00 1.568097583148e+00 1.568142960659e+00 1.568192692608e+00 1.568245741770e+00 1.568304671285e+00 1.568365649028e+00 1.568430712321e+00 1.568501685391e+00 1.568575059060e+00 1.568654393247e+00 1.568737598071e+00 1.568825276618e+00 1.568918981257e+00 1.569015371312e+00 1.569115984564e+00 1.569223393552e+00 1.569333737209e+00 1.569449336467e+00 1.569571499534e+00 1.569696199753e+00 1.569826702998e+00 1.569962462767e+00 1.570103212113e+00 1.570249206194e+00 1.570400666585e+00 1.570556598984e+00 1.570719739330e+00 1.570887108351e+00 1.571059110484e+00 1.571238785046e+00 1.571422578638e+00 1.571612896324e+00 1.571809197534e+00 1.572010174828e+00 1.572218104002e+00 1.572431417423e+00 1.572650825643e+00 1.572877104248e+00 1.573108562442e+00 1.573346817075e+00 1.573591098969e+00 1.573841671387e+00 1.574099118546e+00 1.574362632107e+00 1.574632093428e+00 1.574908961511e+00 1.575192658842e+00 1.575482564860e+00 1.575779935864e+00 1.576082380778e+00 1.576394042914e+00 1.576711420466e+00 1.577035798105e+00 1.577368696089e+00 1.577708153544e+00 1.578053282197e+00 1.578407723550e+00 1.578768011417e+00 1.579138104482e+00 1.579513450737e+00 1.579895891875e+00 1.580287444721e+00 1.580685987920e+00 1.581093789977e+00 1.581509281981e+00 1.581929923301e+00 1.582359752009e+00 1.582797461384e+00 1.583243307376e+00 1.583699370715e+00 1.584161742609e+00 1.584631411743e+00 1.585110341344e+00 1.585595728790e+00 1.586092704559e+00 1.586597401553e+00 1.587109217490e+00 1.587629903059e+00 1.588158231746e+00 1.588697335076e+00 1.589244773705e+00 1.589799729367e+00 1.590364915362e+00 1.590938121710e+00 1.591519465498e+00 1.592111687023e+00 1.592712283467e+00 1.593322346863e+00 1.593940711775e+00 1.594569170304e+00 1.595205629445e+00 1.595852373443e+00 1.596508180583e+00 1.597174516836e+00 1.597850098572e+00 1.598534342223e+00 1.599228363112e+00 1.599930945454e+00 1.600644405779e+00 1.601367875629e+00 1.602101421598e+00 1.602843935067e+00 1.603594908614e+00 1.604356184465e+00 1.605129799475e+00 1.605911369039e+00 1.606704204478e+00 1.607503557751e+00 1.608314845925e+00 1.609137357895e+00 1.609969239452e+00 1.610811206844e+00 1.611662337342e+00 1.612523398525e+00 1.613397245803e+00 1.614279453554e+00 1.615172280534e+00 1.616075215997e+00 1.616988133183e+00 1.617911501820e+00 1.618846576705e+00 1.619791385329e+00 1.620746606005e+00 1.621710935334e+00 1.622686276438e+00 1.623673971051e+00 1.624670448620e+00 1.625679000545e+00 1.626696940990e+00 1.627724712458e+00 1.628764072460e+00 1.629813178209e+00 1.630874772237e+00 1.631945901887e+00 1.633026761269e+00 1.634119034576e+00 1.635220762037e+00 1.636335890877e+00 1.637460042745e+00 1.638593271280e+00 1.639739456280e+00 1.640894979346e+00 1.642061945667e+00 1.643238568280e+00 1.644425341534e+00 1.645624272101e+00 1.646832132130e+00 1.648051700302e+00 1.649281895370e+00 1.650520234255e+00 1.651771806546e+00 1.653030946056e+00 1.654303942865e+00 1.655584745180e+00 1.656874568579e+00 1.658178464233e+00 1.659489131851e+00 1.660811632776e+00 1.662144209408e+00 1.663484699358e+00 1.664839101781e+00 1.666201091365e+00 1.667574206747e+00 1.668957263500e+00 1.670347871110e+00 1.671751480166e+00 1.673162576099e+00 1.674584113322e+00 1.676016058343e+00 1.677455383625e+00 1.678908030631e+00 1.680366975276e+00 1.681837009814e+00 1.683316429298e+00 1.684802683379e+00 1.686300953028e+00 1.687805957136e+00 1.689320279905e+00 1.690845409970e+00 1.692375840516e+00 1.693918710823e+00 1.695467061654e+00 1.697025982339e+00 1.698594153758e+00 1.700166181370e+00 1.701751895283e+00 1.703341257358e+00 1.704939805878e+00 1.706548511396e+00 1.708160183683e+00 1.709784928262e+00 1.711413502170e+00 1.713050533612e+00 1.714696469017e+00 1.716345740421e+00 1.718006618931e+00 1.719670266613e+00 1.721342503185e+00 1.723022464932e+00 1.724705222457e+00 1.726398139099e+00 1.728093887713e+00 1.729797707407e+00 1.731507336935e+00 1.733220468693e+00 1.734943745043e+00 1.736666474639e+00 1.738399003712e+00 1.740135407927e+00 1.741874270121e+00 1.743621852246e+00 1.745369278896e+00 1.747124695411e+00 1.748883289269e+00 1.750643929164e+00 1.752412830692e+00 1.754179523000e+00 1.755955235459e+00 1.757730347950e+00 1.759508237886e+00 1.761293059108e+00 1.763074051448e+00 1.764863531171e+00 1.766651510283e+00 1.768441939193e+00 1.770236277050e+00 1.772027776259e+00 1.773826626082e+00 1.775620959578e+00 1.777419181742e+00 1.779218528968e+00 1.781014605406e+00 1.782816829085e+00 1.784611873073e+00 1.786411868954e+00 1.788210311362e+00 1.790004703222e+00 1.791804223006e+00 1.793595508628e+00 1.795390289515e+00 1.797181794376e+00 1.798968122390e+00 1.800758655065e+00 1.802540060237e+00 1.804323972518e+00 1.806101005344e+00 1.807875056604e+00 1.809648750261e+00 1.811412725070e+00 1.813178054092e+00 1.814935322760e+00 1.816688271997e+00 1.818439176640e+00 1.820179384866e+00 1.821920223076e+00 1.823649835818e+00 1.825375245918e+00 1.827095588331e+00 1.828805000583e+00 1.830512967030e+00 1.832207004114e+00 1.833897810468e+00 1.835579822396e+00 1.837250960372e+00 1.838917766002e+00 1.840569583979e+00 1.842218267083e+00 1.843852988352e+00 1.845477839280e+00 1.847096839409e+00 1.848697945109e+00 1.850296450168e+00 1.851876243882e+00 1.853446892841e+00 1.855008946361e+00 1.856551632015e+00 1.858089151280e+00 1.859606802234e+00 1.861115777790e+00 1.862609724989e+00 1.864087137521e+00 1.865556582748e+00 1.867002379290e+00 1.868441006711e+00 1.869861238495e+00 1.871262103449e+00 1.872654192665e+00 1.874021011327e+00 1.875378782753e+00 1.876713771373e+00 1.878032509598e+00 1.879337663191e+00 1.880615651651e+00 1.881885816342e+00 1.883127884008e+00 1.884353845626e+00 1.885562223125e+00 1.886744245573e+00 1.887914194557e+00 1.889054396530e+00 1.890180030209e+00 1.891282650273e+00 1.892359414384e+00 1.893421628459e+00 1.894450489241e+00 1.895466581114e+00 1.896453242762e+00 1.897415684431e+00 1.898360529318e+00 1.899270845409e+00 1.900165993339e+00 1.901028897719e+00 1.901869423347e+00 1.902685778765e+00 1.903469746945e+00 1.904236029541e+00 1.904965782691e+00 1.905675195378e+00 1.906355384236e+00 1.907002623213e+00 1.907630665219e+00 1.908220017051e+00 1.908788503758e+00 1.909323362498e+00 1.909828655139e+00 1.910308503699e+00 1.910749141331e+00 1.911167442290e+00 1.911550884192e+00 1.911902861663e+00 1.912227056003e+00 1.912512890026e+00 1.912774052983e+00 1.912996286996e+00 1.913189090559e+00 1.913350566967e+00 1.913472303020e+00 1.913568702568e+00 1.913623214998e+00 1.913649772948e+00 1.913639692683e+00 1.913591698375e+00 1.913516202711e+00 1.913397444038e+00 1.913250508987e+00 1.913064337524e+00 1.912839849538e+00 1.912587047386e+00 1.912288207767e+00 1.911962096371e+00 1.911593464981e+00 1.911189049376e+00 1.910752344256e+00 1.910270046419e+00 1.909760123276e+00 1.909204116903e+00 1.908615500866e+00 1.907989883093e+00 1.907321535874e+00 1.906623219177e+00 1.905877833003e+00 1.905101568470e+00 1.904284454557e+00 1.903426533401e+00 1.902537060860e+00 1.901600192863e+00 1.900634344572e+00 1.899624569754e+00 1.898576316470e+00 1.897494716659e+00 1.896366457461e+00 1.895209354708e+00 1.894008020839e+00 1.892768242884e+00 1.891494824260e+00 1.890176948718e+00 1.888829454926e+00 1.887436645657e+00 1.886010040761e+00 1.884547058584e+00 1.883040811570e+00 1.881506644209e+00 1.879926431447e+00 1.878315914776e+00 1.876666934745e+00 1.874978146219e+00 1.873261477073e+00 1.871499466907e+00 1.869710828287e+00 1.867881395571e+00 1.866018854678e+00 1.864126589876e+00 1.862191607399e+00 1.860232759006e+00 1.858232445265e+00 1.856203407994e+00 1.854143366079e+00 1.852047307667e+00 1.849926782148e+00 1.847769336069e+00 1.845585910010e+00 1.843373154091e+00 1.841127203949e+00 1.838860516804e+00 1.836558136462e+00 1.834235167192e+00 1.831883778926e+00 1.829505236264e+00 1.827107553080e+00 1.824678407389e+00 1.822234520815e+00 1.819762414154e+00 1.817271419724e+00 1.814762779680e+00 1.812228277465e+00 1.809683187951e+00 1.807114474330e+00 1.804532413042e+00 1.801935337248e+00 1.799319511373e+00 1.796698039851e+00 1.794057384641e+00 1.791411161861e+00 1.788753338525e+00 1.786085045663e+00 1.783415328536e+00 1.780731723478e+00 1.778050574102e+00 1.775362779872e+00 1.772673138177e+00 1.769985158984e+00 1.767293085894e+00 1.764610520955e+00 1.761926395995e+00 1.759249966707e+00 1.756581538093e+00 1.753916061965e+00 1.751268726712e+00 1.748626304896e+00 1.746001911068e+00 1.743390896932e+00 1.740793373992e+00 1.738219753098e+00 1.735659536075e+00 1.733128658849e+00 1.730616502916e+00 1.728129737760e+00 1.725674568118e+00 1.723242809899e+00 1.720848409998e+00 1.718479640946e+00 1.716150442587e+00 1.713858691282e+00 1.711599315366e+00 1.709388009417e+00 1.707212122782e+00 1.705085855358e+00 1.703003424946e+00 1.700967540463e+00 1.698986888674e+00 1.697053231369e+00 1.695178728963e+00 1.693356022376e+00 1.691593140342e+00 1.689892621337e+00 1.688247850195e+00 1.686674434955e+00 1.685160963684e+00 1.683719089589e+00 1.682347159100e+00 1.681042791114e+00 1.679819427327e+00 1.678663867478e+00 1.677591941691e+00 1.676596018920e+00 1.675679143401e+00 1.674850631803e+00 1.674099888423e+00 1.673441500322e+00 1.672865940943e+00 1.672382277592e+00 1.671992228656e+00 1.671687971933e+00 1.671486672865e+00 1.671373535542e+00 1.671360626371e+00 1.671446693977e+00 1.671627026519e+00 1.671916275540e+00 1.672298986869e+00 1.672790730303e+00 1.673384249330e+00 1.674080634198e+00 1.674888163986e+00 1.675794357186e+00 1.676815370854e+00 1.677939543208e+00 1.679172747328e+00 1.680518125483e+00 1.681965491142e+00 1.683530656873e+00 1.685197961334e+00 1.686980575219e+00 1.688870707499e+00 1.690867496633e+00 1.692982246125e+00 1.695196790444e+00 1.697526578088e+00 1.699962160573e+00 1.702504426299e+00 1.705159594950e+00 1.707911218601e+00 1.710778781344e+00 1.713743974449e+00 1.716815022790e+00 1.719992348104e+00 1.723262904457e+00 1.726643823627e+00 1.730114059371e+00 1.733686364510e+00 1.737354112154e+00 1.741110379621e+00 1.744967339999e+00 1.748904635830e+00 1.752937475938e+00 1.757053841067e+00 1.761251302349e+00 1.765537977247e+00 1.769894228615e+00 1.774336781936e+00 1.778847823888e+00 1.783431207714e+00 1.788089385660e+00 1.792805286527e+00 1.797594601162e+00 1.802436706894e+00 1.807341155935e+00 1.812302495925e+00 1.817307839578e+00 1.822372062562e+00 1.827472349940e+00 1.832622008356e+00 1.837808830594e+00 1.843027274038e+00 1.848287430844e+00 1.853564670382e+00 1.858876219141e+00 1.864204720331e+00 1.869550743548e+00 1.874916388543e+00 1.880283153911e+00 1.885666908518e+00 1.891045592289e+00 1.896427099528e+00 1.901805730634e+00 1.907168712882e+00 1.912530717571e+00 1.917864000094e+00 1.923184618066e+00 1.928479174373e+00 1.933740322609e+00 1.938978059710e+00 1.944167968902e+00 1.949327240882e+00 1.954437454696e+00 1.959496856863e+00 1.964510911071e+00 1.969456852994e+00 1.974354424747e+00 1.979178073107e+00 1.983934163204e+00 1.988623085382e+00 1.993224081804e+00 1.997756146494e+00 2.002191510563e+00 2.006545660696e+00 2.010807301125e+00 2.014963161028e+00 2.019031062252e+00 2.022981132513e+00 2.026832143014e+00 2.030567043176e+00 2.034180672396e+00 2.037685225442e+00 2.041052351993e+00 2.044303673295e+00 2.047416833580e+00 2.050394375829e+00 2.053241656374e+00 2.055934432075e+00 2.058494878931e+00 2.060894977208e+00 2.063147050588e+00 2.065247661579e+00 2.067177611043e+00 2.068958942919e+00 2.070563165364e+00 2.072005087363e+00 2.073276218701e+00 2.074363528597e+00 2.075288795143e+00 2.076017275629e+00 2.076573952674e+00 2.076941740493e+00 2.077114930066e+00 2.077109732863e+00 2.076896624985e+00 2.076499439864e+00 2.075899883765e+00 2.075095889129e+00 2.074101498387e+00 2.072888026125e+00 2.071482857603e+00 2.069861951212e+00 2.068030878511e+00 2.065999339391e+00 2.063741005349e+00 2.061283649906e+00 2.058601962598e+00 2.055706633392e+00 2.052603285066e+00 2.049268415302e+00 2.045731949974e+00 2.041965097823e+00 2.037985561570e+00 2.033791526871e+00 2.029367384376e+00 2.024740409570e+00 2.019881499481e+00 2.014813307799e+00 2.009529233027e+00 2.004020288414e+00 1.998310645733e+00 1.992373912168e+00 1.986233361846e+00 1.979881591531e+00 1.973314475497e+00 1.966552665236e+00 1.959573385330e+00 1.952401503454e+00 1.945026545388e+00 1.937451846627e+00 1.929693559785e+00 1.921732742510e+00 1.913595569713e+00 1.905271160692e+00 1.896766428245e+00 1.888094831542e+00 1.879244889631e+00 1.870238565574e+00 1.861068561093e+00 1.851742886522e+00 1.842275252914e+00 1.832657140445e+00 1.822911000395e+00 1.813030968414e+00 1.803029405089e+00 1.792916242383e+00 1.782690444000e+00 1.772371491282e+00 1.761956618494e+00 1.751462113081e+00 1.740895372698e+00 1.730260178667e+00 1.719576148460e+00 1.708843414863e+00 1.698079737014e+00 1.687292630392e+00 1.676492201888e+00 1.665695949209e+00 1.654907460702e+00 1.644146106378e+00 1.633420131136e+00 1.622744757532e+00 1.612134025058e+00 1.601597121542e+00 1.591155309894e+00 1.580817507002e+00 1.570599175819e+00 1.560517243826e+00 1.550585177473e+00 1.540819672281e+00 1.531233513478e+00 1.521847682421e+00 1.512672331980e+00 1.503726615582e+00 1.495025865030e+00 1.486583776670e+00 1.478420501821e+00 1.470545326323e+00 1.462979555467e+00 1.455736664874e+00 1.448828133348e+00 1.442274430981e+00 1.436081122999e+00 1.430270243456e+00 1.424848628401e+00 1.419827753063e+00 1.415226151214e+00 1.411042568884e+00 1.407297493783e+00 1.403992330704e+00 1.401134606817e+00 1.398738243177e+00 1.396794668442e+00 1.395321619828e+00 1.394312016287e+00 1.393770167277e+00 1.393699440747e+00 1.394087421790e+00 1.394945492096e+00 1.396258629417e+00 1.398023504015e+00 1.400238133276e+00 1.402882114795e+00 1.405959624578e+00 1.409448634565e+00 1.413339067264e+00 1.417622390900e+00 1.422271773034e+00 1.427284966017e+00 1.432633369747e+00 1.438301475579e+00 1.444276641851e+00 1.450524496312e+00 1.457039064772e+00 1.463787904945e+00 1.470751037894e+00 1.477911285993e+00 1.485233556743e+00 1.492705774426e+00 1.500296960693e+00 1.507981757218e+00 1.515742766875e+00 1.523544872026e+00 1.531373051755e+00 1.539196954877e+00 1.546989690074e+00 1.554738195982e+00 1.562405407722e+00 1.569975680211e+00 1.577425584583e+00 1.584724886967e+00 1.591864061871e+00 1.598810096246e+00 1.605547096094e+00 1.612059623324e+00 1.618316665104e+00 1.624312630641e+00 1.630023186968e+00 1.635430150265e+00 1.640528012859e+00 1.645288213552e+00 1.649711860441e+00 1.653779410768e+00 1.657478344682e+00 1.660811158552e+00 1.663754194205e+00 1.666314573289e+00 1.668482751753e+00 1.670250056177e+00 1.671630514711e+00 1.672604715181e+00 1.673189861216e+00 1.673384599081e+00 1.673188362787e+00 1.672622698241e+00 1.671680636262e+00 1.670383723794e+00 1.668743337354e+00 1.666766125555e+00 1.664480679007e+00 1.661893669302e+00 1.659031380159e+00 1.655914888913e+00 1.652559865249e+00 1.649000056868e+00 1.645253126643e+00 1.641349010031e+00 1.637314994276e+00 1.633176330520e+00 1.628966947022e+00 1.624708381340e+00 1.620436776200e+00 1.616176808292e+00 1.611957464098e+00 1.607809154717e+00 1.603753158223e+00 1.599821764936e+00 1.596032421973e+00 1.592411455326e+00 1.588977511215e+00 1.585743614917e+00 1.582732796671e+00 1.579946808815e+00 1.577401365804e+00 1.575098842109e+00 1.573035154403e+00 1.571219502964e+00 1.569631734246e+00 1.568271619288e+00 1.567122792988e+00 1.566162910637e+00 1.565379917228e+00 1.564737983370e+00 1.564217065444e+00 1.563785320882e+00 1.563404995244e+00 1.563044636705e+00 1.562663236276e+00 1.562223360182e+00 1.561685089439e+00 1.561004012453e+00 1.560143508733e+00 1.559058350652e+00 1.557710273393e+00 1.556060171471e+00 1.554069433584e+00 1.551706006158e+00 1.548933962343e+00 1.545727184718e+00 1.542057341754e+00 1.537904282161e+00 1.533250120786e+00 1.528079850635e+00 1.522389266726e+00 1.516170668372e+00 1.509429286846e+00 1.502173141615e+00 1.494411834467e+00 1.486169786179e+00 1.477467452110e+00 1.468336433250e+00 1.458814656028e+00 1.448937761024e+00 1.438758138946e+00 1.428321175739e+00 1.417682885617e+00 1.406904933637e+00 1.396042371552e+00 1.385164913067e+00 1.374334354644e+00 1.363616059437e+00 1.353080190967e+00 1.342787173184e+00 1.332805404604e+00 1.323189242700e+00 1.313999406676e+00 1.305288246159e+00 1.297096633188e+00 1.289471701246e+00 1.282438940219e+00 1.276030633897e+00 1.270261194280e+00 1.265137041786e+00 1.260670395602e+00 1.256842675082e+00 1.253648176479e+00 1.251065683746e+00 1.249060714335e+00 1.247612046377e+00 1.246667934360e+00 1.246196174772e+00 1.246146386070e+00 1.246467185866e+00 1.247115521003e+00 1.248029458241e+00 1.249166190367e+00 1.250467347409e+00 1.251882000391e+00 1.253364806701e+00 1.254854890261e+00 1.256316634948e+00 1.257694257211e+00 1.258945727073e+00 1.260032503817e+00 1.260901174409e+00 1.261530068563e+00 1.261868316477e+00 1.261889569868e+00 1.261564586506e+00 1.260856118709e+00 1.259757536045e+00 1.258230607541e+00 1.256275697793e+00 1.253879605237e+00 1.251033312834e+00 1.247759894041e+00 1.244049505970e+00 1.239941544145e+00 1.235459294200e+00 1.230634927052e+00 1.225530670522e+00 1.220182442714e+00 1.214671522238e+00 1.209056046477e+00 1.203406039170e+00 1.197813679211e+00 1.192334602831e+00 1.187061545551e+00 1.182051533364e+00 1.177367262539e+00 1.173068688612e+00 1.169176468912e+00 1.165731541878e+00 1.162725840194e+00 1.160155306746e+00 1.157994886779e+00 1.156192237731e+00 1.154709593953e+00 1.153467259189e+00 1.152408276008e+00 1.151462642002e+00 1.150560385885e+00 1.149662304150e+00 1.148714406340e+00 1.147710660878e+00 1.146647728482e+00 1.145551523785e+00 1.144484212706e+00 1.143507555009e+00 1.142733177697e+00 1.142262751246e+00 1.142223000320e+00 1.142736817404e+00 1.143907921968e+00 1.145841772249e+00 1.148585049606e+00 1.152170846735e+00 1.156571085084e+00 1.161702929552e+00 1.167452414004e+00 1.173622152119e+00 1.180001203187e+00 1.186323444207e+00 1.192299749427e+00 1.197644941473e+00 1.202047281955e+00 1.205242261309e+00 1.206974220718e+00 1.207035294374e+00 1.205278231660e+00 1.201596030276e+00 1.195972463915e+00 1.188433864665e+00 1.179086832510e+00 1.168097166938e+00 1.155671704569e+00 1.142077166640e+00 1.127584667975e+00 1.112495491024e+00 1.097097855650e+00 1.081656234556e+00 1.066419281550e+00 1.051573422442e+00 1.037287789071e+00 1.023676457353e+00 1.010829231685e+00 9.988327342913e-01 9.877587527986e-01 9.777212303676e-01 9.688496029986e-01 9.613254593466e-01 9.553705911019e-01 9.512248322080e-01 9.491449959504e-01 9.493411285844e-01 9.519756091301e-01 9.570952467784e-01 9.646224526238e-01 9.743442038369e-01 9.858921350806e-01 9.988008576456e-01 1.012501142046e+00 1.026397533025e+00 1.039900553941e+00 1.052461377735e+00 1.063639978057e+00 1.073086915074e+00 1.080598992612e+00 1.086089335246e+00 1.089581358599e+00 1.091200125453e+00 1.088954261520e+00 1.082699483899e+00 1.076097617904e+00 1.072469171891e+00 1.072588469036e+00 1.074178958717e+00 1.073538357628e+00 1.068080449307e+00 1.058068855919e+00 1.046456466463e+00 1.036988133214e+00 1.031689688475e+00 1.029477073036e+00 1.026994179222e+00 1.021015532635e+00 1.010679411992e+00 9.981037673322e-01 9.870309973682e-01 9.802719417936e-01 9.776818631109e-01 9.762454427517e-01 9.722189312426e-01 9.637417843404e-01 9.522241771270e-01 9.416579524387e-01 9.362122391561e-01 9.376105481402e-01 9.441481528952e-01 9.518973054824e-01 9.369276834020e-01 8.608250446063e-01 8.005874650606e-01 8.217813559047e-01 8.937671034949e-01 9.327092961964e-01 8.943918406646e-01 8.073796491719e-01 7.654780883739e-01 8.368559069039e-01 9.612697598002e-01 1.035651620360e+00 1.008629006256e+00 8.986587719750e-01 7.913601679833e-01 7.879149259128e-01 8.780726300457e-01 9.582539691099e-01 9.616081684884e-01 8.973183607084e-01 8.394168178375e-01 8.639175244240e-01 9.504922289546e-01 1.010697702441e+00 9.858147136111e-01 8.856579969404e-01 7.927393232578e-01 8.093276556925e-01 9.223293306858e-01 1.021318314620e+00 1.027679039348e+00 9.334620991023e-01 8.037592569894e-01 7.563328602275e-01 8.401888091908e-01 9.611537301660e-01 1.018401402346e+00 9.791641379186e-01 8.773692117390e-01 7.962832378428e-01 8.047731767351e-01 8.730296011466e-01 9.194609834162e-01 9.018374488405e-01 8.409849637894e-01 8.050615307572e-01 8.459068321702e-01 9.314317704646e-01 9.871787851639e-01 9.672898582976e-01 8.789547451722e-01 7.852068305661e-01 7.751179493161e-01 8.658965583450e-01 9.788515511840e-01 1.036869872506e+00 1.011362217951e+00 9.243130192110e-01 8.407917280939e-01 8.325399229553e-01 9.035337033875e-01 9.876009674193e-01 1.024106059601e+00 9.952277059127e-01 9.274821570164e-01 8.774377736831e-01 8.895945248368e-01 9.494500875204e-01 1.002840014848e+00 1.009189529725e+00 9.651253998745e-01 9.030188551113e-01 8.704023900412e-01 8.889116946997e-01 9.327440267300e-01 9.601736468236e-01 9.503853117142e-01 9.125232039959e-01 8.738639452134e-01 8.560075718793e-01 8.568770915411e-01 8.595729610368e-01 8.550938529548e-01 8.502993928148e-01 8.548200195327e-01 8.634970350011e-01 8.578476715827e-01 8.265199214088e-01 7.839628746195e-01 7.679806941706e-01 8.030276028181e-01 8.645272756601e-01 9.018765670761e-01 8.836074152460e-01 8.214369886149e-01 7.726862881282e-01 7.991297588026e-01 8.893688414544e-01 9.702321775409e-01 9.825827878361e-01 9.168052107826e-01 8.218750673332e-01 7.904433597989e-01 8.699216070970e-01 9.953351246224e-01 1.076986674610e+00 1.071116634966e+00 9.888221527642e-01 8.897753546324e-01 8.529999573597e-01 9.039437129319e-01 9.880282813767e-01 1.042820768852e+00 1.045480406543e+00 1.010027065676e+00 9.659275994194e-01 9.323686877503e-01 9.072279726455e-01 8.826731863024e-01 8.664330578843e-01 8.793676425460e-01 9.264480943377e-01 9.786430784192e-01 9.923431847325e-01 9.393999551789e-01 8.269306922093e-01 7.107472470682e-01 6.855589082663e-01 7.853751502653e-01 9.283366958456e-01 1.023701224032e+00 1.024519317102e+00 9.284186042204e-01 7.829377149893e-01 6.972825263517e-01 7.740532040162e-01 9.569660645528e-01 1.120258891531e+00 1.183944731802e+00 1.166643481248e+00
 1.494200671134e+00 1.493474060217e+00 1.492994202912e+00 1.493447394924e+00 1.494552340975e+00 1.495380549121e+00 1.495278801462e+00 1.494520449189e+00 1.494065993268e+00 1.494599861246e+00 1.495778112877e+00 1.496564307275e+00 1.496337913918e+00 1.495551903444e+00 1.495223118124e+00 1.495871867145e+00 1.497019860279e+00 1.497691083680e+00 1.497383810119e+00 1.496584434494e+00 1.496308513100e+00 1.497048928959e+00 1.498232371325e+00 1.498811773327e+00 1.498376877406e+00 1.497578633043e+00 1.497431110648e+00 1.498262424033e+00 1.499390933593e+00 1.499823756923e+00 1.499284798073e+00 1.498512679344e+00 1.498495697715e+00 1.499435004534e+00 1.500530585361e+00 1.500833922692e+00 1.500223857204e+00 1.499500550904e+00 1.499571308721e+00 1.500536095990e+00 1.501589278903e+00 1.501825212391e+00 1.501160766255e+00 1.500436329014e+00 1.500553203277e+00 1.501543167426e+00 1.502533717910e+00 1.502654903295e+00 1.501922120180e+00 1.501220496271e+00 1.501401020729e+00 1.502395898526e+00 1.503282524370e+00 1.503250048816e+00 1.502452538370e+00 1.501841626241e+00 1.502154956579e+00 1.503159834735e+00 1.503908005233e+00 1.503725571678e+00 1.502904090507e+00 1.502400252357e+00 1.502843744373e+00 1.503876597986e+00 1.504529003219e+00 1.504231201877e+00 1.503393249358e+00 1.502985209371e+00 1.503544306277e+00 1.504612059291e+00 1.505197673558e+00 1.504795323733e+00 1.503925331799e+00 1.503609069223e+00 1.504299791372e+00 1.505403634221e+00 1.505892147364e+00 1.505365893966e+00 1.504482440884e+00 1.504282100471e+00 1.505099629598e+00 1.506198076671e+00 1.506545181251e+00 1.505897064220e+00 1.505048545618e+00 1.504998670584e+00 1.505907717997e+00 1.506933380915e+00 1.507119268150e+00 1.506390904193e+00 1.505628015231e+00 1.505731944220e+00 1.506681319305e+00 1.507583451619e+00 1.507615762653e+00 1.506867587043e+00 1.506227821070e+00 1.506448937485e+00 1.507371840038e+00 1.508124528596e+00 1.508038812407e+00 1.507328245337e+00 1.506821537576e+00 1.507101535015e+00 1.507930134026e+00 1.508526478135e+00 1.508379434738e+00 1.507747964585e+00 1.507350976144e+00 1.507628813542e+00 1.508321936355e+00 1.508780762253e+00 1.508624630381e+00 1.508092355540e+00 1.507771083166e+00 1.507992749426e+00 1.508537048368e+00 1.508891565708e+00 1.508765286052e+00 1.508340863740e+00 1.508057758332e+00 1.508183558977e+00 1.508578523198e+00 1.508865141667e+00 1.508800290804e+00 1.508477477768e+00 1.508204973326e+00 1.508215258115e+00 1.508472106540e+00 1.508720150581e+00 1.508730369353e+00 1.508499329996e+00 1.508227588861e+00 1.508138081655e+00 1.508282551688e+00 1.508502711216e+00 1.508580171115e+00 1.508430325374e+00 1.508180918976e+00 1.508035104820e+00 1.508094743678e+00 1.508275168788e+00 1.508386947214e+00 1.508317172387e+00 1.508124857963e+00 1.507970440120e+00 1.507960823999e+00 1.508071802352e+00 1.508180017055e+00 1.508180070308e+00 1.508069418106e+00 1.507932068628e+00 1.507859527926e+00 1.507883715509e+00 1.507957403879e+00 1.507999668606e+00 1.507954129501e+00 1.507842386486e+00 1.507733179990e+00 1.507690528434e+00 1.507715233717e+00 1.507749958665e+00 1.507731214753e+00 1.507650857917e+00 1.507553880498e+00 1.507488935323e+00 1.507462964252e+00 1.507454426692e+00 1.507434285168e+00 1.507392390618e+00 1.507338479772e+00 1.507279863568e+00 1.507221732839e+00 1.507172746295e+00 1.507142337519e+00 1.507121033560e+00 1.507090968636e+00 1.507044074081e+00 1.506979423260e+00 1.506916612288e+00 1.506868891292e+00 1.506832280687e+00 1.506797351123e+00 1.506754076381e+00 1.506699206985e+00 1.506634913529e+00 1.506573638706e+00 1.506523267520e+00 1.506478661535e+00 1.506430626509e+00 1.506374921601e+00 1.506316235061e+00 1.506262151220e+00 1.506214416134e+00 1.506162426576e+00 1.506103701133e+00 1.506045154982e+00 1.505992695231e+00 1.505942987372e+00 1.505887542891e+00 1.505824752306e+00 1.505761079619e+00 1.505701966306e+00 1.505642800283e+00 1.505576641628e+00 1.505507750472e+00 1.505443247528e+00 1.505380760386e+00 1.505314709584e+00 1.505243709662e+00 1.505171831377e+00 1.505107665722e+00 1.505047441918e+00 1.504983086529e+00 1.504912802647e+00 1.504845481161e+00 1.504782983660e+00 1.504720727692e+00 1.504656699426e+00 1.504589693359e+00 1.504523187756e+00 1.504459797548e+00 1.504394161909e+00 1.504324917371e+00 1.504258567171e+00 1.504193020585e+00 1.504126369719e+00 1.504059103799e+00 1.503988819274e+00 1.503920988983e+00 1.503856094077e+00 1.503791530947e+00 1.503724432570e+00 1.503657021095e+00 1.503591478366e+00 1.503526824126e+00 1.503463818490e+00 1.503400017805e+00 1.503334852123e+00 1.503271948435e+00 1.503210890504e+00 1.503148565086e+00 1.503088306040e+00 1.503027629854e+00 1.502966724960e+00 1.502907295032e+00 1.502850211622e+00 1.502791746187e+00 1.502735555197e+00 1.502679331297e+00 1.502622194175e+00 1.502568834864e+00 1.502516484210e+00 1.502462090901e+00 1.502410915037e+00 1.502359107781e+00 1.502307555717e+00 1.502258897208e+00 1.502211547323e+00 1.502164258316e+00 1.502118921263e+00 1.502073459700e+00 1.502027905660e+00 1.501988176356e+00 1.501947493694e+00 1.501906523692e+00 1.501869167924e+00 1.501831073829e+00 1.501793901487e+00 1.501761322942e+00 1.501729170104e+00 1.501696642796e+00 1.501667710807e+00 1.501638604815e+00 1.501612195909e+00 1.501588478079e+00 1.501565319206e+00 1.501542299584e+00 1.501523050750e+00 1.501504287431e+00 1.501487801088e+00 1.501473955495e+00 1.501461402465e+00 1.501450646268e+00 1.501443111932e+00 1.501435399063e+00 1.501431831307e+00 1.501430549884e+00 1.501430086074e+00 1.501430423535e+00 1.501437033886e+00 1.501442252803e+00 1.501451819916e+00 1.501463536883e+00 1.501476983558e+00 1.501492784261e+00 1.501511459885e+00 1.501532917857e+00 1.501557656884e+00 1.501584843825e+00 1.501613546940e+00 1.501645050059e+00 1.501679929114e+00 1.501717529376e+00 1.501758841591e+00 1.501801270698e+00 1.501847422094e+00 1.501897112777e+00 1.501949534400e+00 1.502003930615e+00 1.502063096494e+00 1.502123170274e+00 1.502188368205e+00 1.502256759107e+00 1.502328988142e+00 1.502403452108e+00 1.502482303069e+00 1.502563245843e+00 1.502648000516e+00 1.502736742272e+00 1.502830791961e+00 1.502928609364e+00 1.503030278999e+00 1.503133736173e+00 1.503241535665e+00 1.503354032076e+00 1.503469778419e+00 1.503591221676e+00 1.503716327336e+00 1.503844885851e+00 1.503979109196e+00 1.504115324846e+00 1.504255305708e+00 1.504402960364e+00 1.504551285013e+00 1.504706427794e+00 1.504866328358e+00 1.505028787937e+00 1.505197088623e+00 1.505368978618e+00 1.505544515449e+00 1.505726642578e+00 1.505915149346e+00 1.506107069763e+00 1.506305427800e+00 1.506506361479e+00 1.506711457378e+00 1.506923653017e+00 1.507141803525e+00 1.507365559948e+00 1.507595170497e+00 1.507827692427e+00 1.508066929666e+00 1.508312669019e+00 1.508562909659e+00 1.508820041671e+00 1.509082244699e+00 1.509349420342e+00 1.509623675606e+00 1.509903728517e+00 1.510189481398e+00 1.510481568724e+00 1.510778351253e+00 1.511082277549e+00 1.511393273690e+00 1.511709181454e+00 1.512032715840e+00 1.512362050815e+00 1.512696465834e+00 1.513039415733e+00 1.513388456898e+00 1.513742809636e+00 1.514106053648e+00 1.514474712386e+00 1.514849952756e+00 1.515233337927e+00 1.515622279539e+00 1.516018944111e+00 1.516422454176e+00 1.516833428637e+00 1.517252190173e+00 1.517677306231e+00 1.518110446342e+00 1.518549750340e+00 1.518996759898e+00 1.519452558391e+00 1.519914780424e+00 1.520384679871e+00 1.520863054568e+00 1.521348420759e+00 1.521842332564e+00 1.522343184056e+00 1.522851366461e+00 1.523368863759e+00 1.523895015269e+00 1.524426760396e+00 1.524969479682e+00 1.525518781285e+00 1.526076327007e+00 1.526643490747e+00 1.527217349099e+00 1.527800506754e+00 1.528391875076e+00 1.528992648166e+00 1.529602097826e+00 1.530220337486e+00 1.530845117307e+00 1.531479648495e+00 1.532123576413e+00 1.532776596014e+00 1.533440310832e+00 1.534109772700e+00 1.534788117237e+00 1.535476373676e+00 1.536174405016e+00 1.536882957799e+00 1.537598235188e+00 1.538323050464e+00 1.539057008637e+00 1.539800680728e+00 1.540554818868e+00 1.541318075947e+00 1.542090365549e+00 1.542872460868e+00 1.543662030531e+00 1.544463242761e+00 1.545275599884e+00 1.546094926077e+00 1.546925461816e+00 1.547764136654e+00 1.548614569704e+00 1.549473591608e+00 1.550343455236e+00 1.551224040803e+00 1.552113435993e+00 1.553013044260e+00 1.553922846448e+00 1.554842135538e+00 1.555772588322e+00 1.556713221295e+00 1.557663544888e+00 1.558624496354e+00 1.559595368719e+00 1.560575843741e+00 1.561568232538e+00 1.562571431582e+00 1.563583613604e+00 1.564605771377e+00 1.565638910085e+00 1.566682243162e+00 1.567736748299e+00 1.568801815355e+00 1.569876313498e+00 1.570960936049e+00 1.572056520933e+00 1.573163636629e+00 1.574280880271e+00 1.575409170203e+00 1.576547046964e+00 1.577693685176e+00 1.578853852731e+00 1.580024386730e+00 1.581205063848e+00 1.582395662050e+00 1.583596284511e+00 1.584809125631e+00 1.586033028680e+00 1.587266358111e+00 1.588511461241e+00 1.589766147111e+00 1.591032186105e+00 1.592308722949e+00 1.593596355697e+00 1.594894302011e+00 1.596202503013e+00 1.597520686306e+00 1.598850703064e+00 1.600190831402e+00 1.601543363958e+00 1.602903469899e+00 1.604275939932e+00 1.605658983050e+00 1.607052738366e+00 1.608456477954e+00 1.609871008336e+00 1.611294706697e+00 1.612731139177e+00 1.614174867636e+00 1.615632125386e+00 1.617099006082e+00 1.618574654160e+00 1.620061830521e+00 1.621558301132e+00 1.623065964092e+00 1.624583448398e+00 1.626109867171e+00 1.627648370200e+00 1.629194035499e+00 1.630751451158e+00 1.632318553109e+00 1.633894351154e+00 1.635481295571e+00 1.637077418200e+00 1.638684159460e+00 1.640299948851e+00 1.641921949464e+00 1.643557399812e+00 1.645200583261e+00 1.646853044114e+00 1.648514860968e+00 1.650184204422e+00 1.651866354795e+00 1.653555210443e+00 1.655252652890e+00 1.656960438502e+00 1.658673532487e+00 1.660399793814e+00 1.662131697359e+00 1.663871576359e+00 1.665622529016e+00 1.667377386670e+00 1.669145381112e+00 1.670917894047e+00 1.672698941909e+00 1.674489639706e+00 1.676284346087e+00 1.678090291997e+00 1.679900039541e+00 1.681718856220e+00 1.683546094106e+00 1.685375700535e+00 1.687219119930e+00 1.689063510930e+00 1.690916833012e+00 1.692777873636e+00 1.694641268912e+00 1.696516156077e+00 1.698391936235e+00 1.700276973154e+00 1.702167992136e+00 1.704060103048e+00 1.705963797064e+00 1.707868060381e+00 1.709779575098e+00 1.711697448602e+00 1.713615945693e+00 1.715543571462e+00 1.717471744111e+00 1.719406743962e+00 1.721345628349e+00 1.723285885474e+00 1.725233865853e+00 1.727180887212e+00 1.729134582491e+00 1.731091197018e+00 1.733048188169e+00 1.735013054841e+00 1.736974075714e+00 1.738942584596e+00 1.740911797784e+00 1.742880215254e+00 1.744854909393e+00 1.746826415165e+00 1.748804403802e+00 1.750781047643e+00 1.752756921603e+00 1.754737361912e+00 1.756712944169e+00 1.758694848250e+00 1.760671296556e+00 1.762649411010e+00 1.764629572120e+00 1.766604419641e+00 1.768583216820e+00 1.770556635884e+00 1.772531242148e+00 1.774504794993e+00 1.776472989061e+00 1.778443646224e+00 1.780407055252e+00 1.782370637882e+00 1.784331645169e+00 1.786286103452e+00 1.788243328760e+00 1.790189710500e+00 1.792137509085e+00 1.794079359907e+00 1.796015240925e+00 1.797950538439e+00 1.799873387872e+00 1.801798186453e+00 1.803713058695e+00 1.805622183700e+00 1.807529127220e+00 1.809423865969e+00 1.811318037707e+00 1.813199911468e+00 1.815076089224e+00 1.816946818357e+00 1.818804803847e+00 1.820659979943e+00 1.822502853295e+00 1.824338303013e+00 1.826164600270e+00 1.827978929220e+00 1.829788892879e+00 1.831582551404e+00 1.833370398316e+00 1.835145276218e+00 1.836907882015e+00 1.838664927683e+00 1.840402793292e+00 1.842134581610e+00 1.843850503762e+00 1.845553270964e+00 1.847247411987e+00 1.848921637088e+00 1.850589026013e+00 1.852237846688e+00 1.853873712731e+00 1.855497425139e+00 1.857099641547e+00 1.858694570362e+00 1.860267034601e+00 1.861827090998e+00 1.863371700930e+00 1.864894368655e+00 1.866407988234e+00 1.867895508057e+00 1.869371609081e+00 1.870827645855e+00 1.872262076083e+00 1.873684994564e+00 1.875080092837e+00 1.876464775908e+00 1.877823808171e+00 1.879162416888e+00 1.880485435110e+00 1.881779307923e+00 1.883061218801e+00 1.884313174265e+00 1.885549094880e+00 1.886762461508e+00 1.887947418718e+00 1.889118975702e+00 1.890258026762e+00 1.891379073813e+00 1.892474590174e+00 1.893542660798e+00 1.894594625420e+00 1.895610653227e+00 1.896609940079e+00 1.897578409300e+00 1.898521480225e+00 1.899442730451e+00 1.900329903825e+00 1.901198338513e+00 1.902031969445e+00 1.902841720525e+00 1.903624970316e+00 1.904373430154e+00 1.905102290158e+00 1.905793426187e+00 1.906462015182e+00 1.907097919115e+00 1.907702163208e+00 1.908283004035e+00 1.908823743088e+00 1.909342293876e+00 1.909824645223e+00 1.910276041488e+00 1.910699980842e+00 1.911084561129e+00 1.911445382908e+00 1.911767065401e+00 1.912057672591e+00 1.912319801948e+00 1.912541038895e+00 1.912735550298e+00 1.912890424891e+00 1.913015232772e+00 1.913105730231e+00 1.913157327716e+00 1.913182338772e+00 1.913164889158e+00 1.913115752137e+00 1.913032059700e+00 1.912908731715e+00 1.912756768197e+00 1.912560130858e+00 1.912334954295e+00 1.912069997043e+00 1.911766768385e+00 1.911434194175e+00 1.911054726889e+00 1.910649003597e+00 1.910199218966e+00 1.909712742370e+00 1.909194185936e+00 1.908630685329e+00 1.908039616675e+00 1.907402052478e+00 1.906731739584e+00 1.906024544016e+00 1.905275073907e+00 1.904495998331e+00 1.903669894495e+00 1.902813319232e+00 1.901916922223e+00 1.900980529695e+00 1.900012903768e+00 1.899000357809e+00 1.897957084488e+00 1.896871663781e+00 1.895749387082e+00 1.894594236649e+00 1.893394361539e+00 1.892166161527e+00 1.890894233848e+00 1.889588801947e+00 1.888249181687e+00 1.886866241818e+00 1.885455939592e+00 1.884003125757e+00 1.882517890730e+00 1.880997805352e+00 1.879437802798e+00 1.877850818566e+00 1.876221578669e+00 1.874563269155e+00 1.872869418045e+00 1.871140012268e+00 1.869383544838e+00 1.867586282586e+00 1.865764575886e+00 1.863906441679e+00 1.862016537130e+00 1.860100195463e+00 1.858146764494e+00 1.856170777458e+00 1.854158963747e+00 1.852122549321e+00 1.850058557190e+00 1.847962213391e+00 1.845846089783e+00 1.843696836404e+00 1.841526963453e+00 1.839330612252e+00 1.837107865260e+00 1.834868217966e+00 1.832598045344e+00 1.830312104223e+00 1.828002568883e+00 1.825672548556e+00 1.823328190910e+00 1.820957876262e+00 1.818578328524e+00 1.816177404762e+00 1.813762573379e+00 1.811335801990e+00 1.808890476582e+00 1.806440302715e+00 1.803971729022e+00 1.801498500605e+00 1.799015110484e+00 1.796521826500e+00 1.794028272950e+00 1.791521915872e+00 1.789018456889e+00 1.786509294726e+00 1.783997854560e+00 1.781492096657e+00 1.778981149177e+00 1.776479444483e+00 1.773977017655e+00 1.771482848913e+00 1.768997258710e+00 1.766516275716e+00 1.764051423505e+00 1.761593219937e+00 1.759152494274e+00 1.756726502730e+00 1.754313432796e+00 1.751925751868e+00 1.749550789022e+00 1.747202756459e+00 1.744875327562e+00 1.742572638871e+00 1.740301481563e+00 1.738052819609e+00 1.735840991562e+00 1.733655862471e+00 1.731507410980e+00 1.729396712774e+00 1.727318201275e+00 1.725285324693e+00 1.723288885760e+00 1.721338600226e+00 1.719433458478e+00 1.717571554227e+00 1.715765561345e+00 1.714002852949e+00 1.712297751593e+00 1.710645278167e+00 1.709047931707e+00 1.707513168050e+00 1.706032031527e+00 1.704619363005e+00 1.703265045331e+00 1.701978001372e+00 1.700761012703e+00 1.699607202554e+00 1.698531981404e+00 1.697522515381e+00 1.696592089126e+00 1.695737134670e+00 1.694956533391e+00 1.694261433289e+00 1.693641081343e+00 1.693109722536e+00 1.692657818560e+00 1.692291989537e+00 1.692017946100e+00 1.691825686082e+00 1.691730964540e+00 1.691721330251e+00 1.691807291654e+00 1.691989168461e+00 1.692260779334e+00 1.692637113462e+00 1.693101264172e+00 1.693670025556e+00 1.694337497674e+00 1.695101355108e+00 1.695972029438e+00 1.696936654527e+00 1.698010401561e+00 1.699183741752e+00 1.700460031237e+00 1.701844867308e+00 1.703326105758e+00 1.704920347362e+00 1.706612761086e+00 1.708411974521e+00 1.710317955619e+00 1.712322168270e+00 1.714439834952e+00 1.716653796819e+00 1.718975817677e+00 1.721401179889e+00 1.723925026674e+00 1.726559995299e+00 1.729285451650e+00 1.732121654935e+00 1.735052013134e+00 1.738081303502e+00 1.741213765547e+00 1.744434175544e+00 1.747759334524e+00 1.751171103361e+00 1.754678459224e+00 1.758279282689e+00 1.761962177085e+00 1.765743513589e+00 1.769601465199e+00 1.773549433358e+00 1.777579158931e+00 1.781684046927e+00 1.785875556375e+00 1.790133520695e+00 1.794472724157e+00 1.798879547185e+00 1.803352974352e+00 1.807900594471e+00 1.812501924179e+00 1.817173945681e+00 1.821898980996e+00 1.826680474424e+00 1.831518806723e+00 1.836398269280e+00 1.841334433037e+00 1.846307253564e+00 1.851323345029e+00 1.856379308936e+00 1.861463433857e+00 1.866588612961e+00 1.871731063685e+00 1.876905902616e+00 1.882098877458e+00 1.887307545419e+00 1.892536350142e+00 1.897765378861e+00 1.903011735505e+00 1.908254995207e+00 1.913497506212e+00 1.918742267671e+00 1.923970479179e+00 1.929196966513e+00 1.934398794103e+00 1.939586178505e+00 1.944752535254e+00 1.949885067701e+00 1.954996390487e+00 1.960061934176e+00 1.965097985880e+00 1.970087859832e+00 1.975028580275e+00 1.979927127794e+00 1.984761125849e+00 1.989547248617e+00 1.994264178095e+00 1.998916217044e+00 2.003504328412e+00 2.008007889185e+00 2.012444772957e+00 2.016790835905e+00 2.021056145421e+00 2.025234142407e+00 2.029309641509e+00 2.033302693350e+00 2.037181393698e+00 2.040963135790e+00 2.044635388847e+00 2.048190272057e+00 2.051641200167e+00 2.054958425249e+00 2.058163110239e+00 2.061236677660e+00 2.064177535629e+00 2.066993881172e+00 2.069659344254e+00 2.072197260274e+00 2.074583277034e+00 2.076821856293e+00 2.078917143680e+00 2.080845139495e+00 2.082631684910e+00 2.084244938675e+00 2.085699477155e+00 2.086991979549e+00 2.088102985949e+00 2.089056935853e+00 2.089821899876e+00 2.090416659507e+00 2.090831031496e+00 2.091053145079e+00 2.091104437887e+00 2.090951941459e+00 2.090619122048e+00 2.090090966566e+00 2.089359915105e+00 2.088446180891e+00 2.087315947240e+00 2.085998640661e+00 2.084471675221e+00 2.082736335739e+00 2.080805348057e+00 2.078651376609e+00 2.076302760161e+00 2.073733758552e+00 2.070953855714e+00 2.067968990857e+00 2.064754805814e+00 2.061343374975e+00 2.057703010937e+00 2.053851635453e+00 2.049788913039e+00 2.045496831282e+00 2.041004172386e+00 2.036281051072e+00 2.031347323358e+00 2.026201372012e+00 2.020828845156e+00 2.015255403304e+00 2.009453928309e+00 2.003448845396e+00 1.997230442615e+00 1.990793405863e+00 1.984161454585e+00 1.977307622658e+00 1.970259294907e+00 1.963003915553e+00 1.955543387395e+00 1.947895025247e+00 1.940039140011e+00 1.932001105333e+00 1.923769273228e+00 1.915348784071e+00 1.906755187489e+00 1.897972607794e+00 1.889026752147e+00 1.879905098263e+00 1.870619142695e+00 1.861179981619e+00 1.851577411674e+00 1.841835175578e+00 1.831944639548e+00 1.821918104155e+00 1.811766714016e+00 1.801484431041e+00 1.791093490761e+00 1.780587385192e+00 1.769984862479e+00 1.759289292997e+00 1.748505213565e+00 1.737652748318e+00 1.726726640436e+00 1.715748140928e+00 1.704721642159e+00 1.693656674247e+00 1.682569272530e+00 1.671462019656e+00 1.660355088231e+00 1.649252980929e+00 1.638171757511e+00 1.627125241302e+00 1.616118763609e+00 1.605177471203e+00 1.594303555750e+00 1.583518215081e+00 1.572833291893e+00 1.562260968459e+00 1.551821999610e+00 1.541523336133e+00 1.531390269907e+00 1.521429885898e+00 1.511661171646e+00 1.502102782184e+00 1.492763984615e+00 1.483669613800e+00 1.474827005463e+00 1.466258630116e+00 1.457979849495e+00 1.449999432376e+00 1.442344871311e+00 1.435019189978e+00 1.428046794880e+00 1.421437688923e+00 1.415202594958e+00 1.409365765385e+00 1.403925918792e+00 1.398906852172e+00 1.394313066542e+00 1.390154071437e+00 1.386447913698e+00 1.383188247715e+00 1.380396855673e+00 1.378069990839e+00 1.376213536431e+00 1.374839815502e+00 1.373934574140e+00 1.373515118747e+00 1.373570057465e+00 1.374099315694e+00 1.375106177736e+00 1.376571063367e+00 1.378504998201e+00 1.380885743819e+00 1.383709220682e+00 1.386970641553e+00 1.390643256462e+00 1.394730744178e+00 1.399205499187e+00 1.404055957469e+00 1.409270367630e+00 1.414816667858e+00 1.420693631492e+00 1.426866506544e+00 1.433320056544e+00 1.440036787020e+00 1.446983253548e+00 1.454149339728e+00 1.461502000168e+00 1.469018670462e+00 1.476682448517e+00 1.484456438361e+00 1.492327211979e+00 1.500262857795e+00 1.508238288403e+00 1.516237417266e+00 1.524220109023e+00 1.532176143985e+00 1.540074707407e+00 1.547889140115e+00 1.555605078033e+00 1.563187266039e+00 1.570621669429e+00 1.577885026280e+00 1.584950032272e+00 1.591807224832e+00 1.598425341161e+00 1.604790667643e+00 1.610888694090e+00 1.616691494500e+00 1.622196773807e+00 1.627378119064e+00 1.632225722247e+00 1.636732210550e+00 1.640876844196e+00 1.644658276899e+00 1.648062605087e+00 1.651081584700e+00 1.653718439879e+00 1.655954810578e+00 1.657802238069e+00 1.659253537112e+00 1.660305443953e+00 1.660971502200e+00 1.661243047239e+00 1.661136431433e+00 1.660657165714e+00 1.659808427331e+00 1.658613098176e+00 1.657072792256e+00 1.655210415241e+00 1.653042021717e+00 1.650579905606e+00 1.647854201113e+00 1.644877288552e+00 1.641677251671e+00 1.638280197878e+00 1.634706228333e+00 1.630989135643e+00 1.627149748189e+00 1.623223023261e+00 1.619234312384e+00 1.615213327660e+00 1.611192638094e+00 1.607197210123e+00 1.603260432188e+00 1.599406174388e+00 1.595665613131e+00 1.592063948061e+00 1.588621367379e+00 1.585368130787e+00 1.582315242342e+00 1.579488444197e+00 1.576898994285e+00 1.574555282083e+00 1.572475698534e+00 1.570653960589e+00 1.569099675511e+00 1.567809520381e+00 1.566772532072e+00 1.565988004974e+00 1.565432190771e+00 1.565096443064e+00 1.564957647579e+00 1.564986703988e+00 1.565165244297e+00 1.565453398675e+00 1.565824215519e+00 1.566242564558e+00 1.566665568067e+00 1.567062104702e+00 1.567384947305e+00 1.567598053422e+00 1.567659960648e+00 1.567527167552e+00 1.567163454899e+00 1.566526219108e+00 1.565581954907e+00 1.564293242938e+00 1.562626521157e+00 1.560553778576e+00 1.558047317781e+00 1.555084900225e+00 1.551646302166e+00 1.547717688334e+00 1.543288949118e+00 1.538352441379e+00 1.532911708606e+00 1.526966489079e+00 1.520529397998e+00 1.513615306170e+00 1.506238628462e+00 1.498433427494e+00 1.490220524000e+00 1.481638114430e+00 1.472727403787e+00 1.463524121664e+00 1.454083642484e+00 1.444448613435e+00 1.434672373576e+00 1.424812175606e+00 1.414918085052e+00 1.405051928175e+00 1.395264199459e+00 1.385612035963e+00 1.376150866796e+00 1.366925380060e+00 1.357989035044e+00 1.349379135122e+00 1.341139220473e+00 1.333301232424e+00 1.325888711228e+00 1.318930292536e+00 1.312430878811e+00 1.306407906560e+00 1.300860656196e+00 1.295778393893e+00 1.291161488869e+00 1.286981918297e+00 1.283228736656e+00 1.279870604171e+00 1.276874216602e+00 1.274218949191e+00 1.271854212525e+00 1.269754284955e+00 1.267875037694e+00 1.266177346395e+00 1.264630945702e+00 1.263183722520e+00 1.261813831779e+00 1.260475658684e+00 1.259138846435e+00 1.257777020299e+00 1.256347615177e+00 1.254838860533e+00 1.253212917155e+00 1.251451328474e+00 1.249536409084e+00 1.247440429863e+00 1.245161179894e+00 1.242671278748e+00 1.239970077382e+00 1.237048783833e+00 1.233897029133e+00 1.230530516188e+00 1.226935768118e+00 1.223137738996e+00 1.219145822973e+00 1.214974925833e+00 1.210668140008e+00 1.206239710089e+00 1.201743948809e+00 1.197220963429e+00 1.192716568109e+00 1.188301667529e+00 1.184013795013e+00 1.179932925366e+00 1.176107916576e+00 1.172596001964e+00 1.169461226173e+00 1.166730037023e+00 1.164459443883e+00 1.162658920403e+00 1.161342838969e+00 1.160511339098e+00 1.160131416778e+00 1.160183265734e+00 1.160598048567e+00 1.161320394417e+00 1.162274778352e+00 1.163367271452e+00 1.164527640586e+00 1.165651956840e+00 1.166674377319e+00 1.167520462800e+00 1.168132675795e+00 1.168489502676e+00 1.168563959939e+00 1.168383531375e+00 1.167980907063e+00 1.167422480738e+00 1.166805023421e+00 1.166224978864e+00 1.165821279363e+00 1.165712034488e+00 1.166033305549e+00 1.166902226378e+00 1.168407709743e+00 1.170629019528e+00 1.173577151360e+00 1.177244038740e+00 1.181554809330e+00 1.186385831515e+00 1.191582555821e+00 1.196915433849e+00 1.202158592285e+00 1.207037100339e+00 1.211271269322e+00 1.214599443146e+00 1.216747764492e+00 1.217501388409e+00 1.216659528544e+00 1.214080912191e+00 1.209684008640e+00 1.203425410228e+00 1.195349464874e+00 1.185529690986e+00 1.174112217407e+00 1.161280074753e+00 1.147243728253e+00 1.132254576612e+00 1.116551390270e+00 1.100389628496e+00 1.083999430633e+00 1.067589804242e+00 1.051354572059e+00 1.035443332322e+00 1.020006545523e+00 1.005171054071e+00 9.910714179274e-01 9.778682446388e-01 9.657374025202e-01 9.549168264219e-01 9.456657352249e-01 9.382896467373e-01 9.331042944658e-01 9.304038777550e-01 9.304431226009e-01 9.333672772596e-01 9.392106365870e-01 9.478483841348e-01 9.590003589277e-01 9.722473219189e-01 9.870395463697e-01 1.002768259818e+00 1.018779056317e+00 1.034447810325e+00 1.049206017783e+00 1.062574072759e+00 1.074201166516e+00 1.083840218386e+00 1.091381629183e+00 1.096809049492e+00 1.100186794808e+00 1.101641151531e+00 1.099211736411e+00 1.092682272846e+00 1.085675157316e+00 1.081481381948e+00 1.080868474121e+00 1.081565414839e+00 1.079873001353e+00 1.073197435676e+00 1.061791550838e+00 1.048634250228e+00 1.037549357601e+00 1.030692125106e+00 1.027118375107e+00 1.023566095407e+00 1.016849458346e+00 1.006104010500e+00 9.934291502602e-01 9.825582786123e-01 9.762832379929e-01 9.744313570965e-01 9.739530638017e-01 9.710609041916e-01 9.638419760816e-01 9.536130855350e-01 9.442191655100e-01 9.396190421462e-01 9.413368321226e-01 9.475970433908e-01 9.546784851939e-01 9.432505118479e-01 8.691767143973e-01 7.979531022308e-01 8.060561995408e-01 8.796596980762e-01 9.345253164451e-01 9.155035811679e-01 8.371540328913e-01 7.816632457963e-01 8.293023878809e-01 9.458243731798e-01 1.030899862621e+00 1.022243097756e+00 9.241722533667e-01 8.081989235143e-01 7.785640850665e-01 8.549424883856e-01 9.449546029411e-01 9.699978294200e-01 9.221820154205e-01 8.590980272774e-01 8.583381142141e-01 9.266571514143e-01 9.906691017038e-01 9.849999133445e-01 9.033130432879e-01 8.074549347075e-01 7.941328235731e-01 8.814845812327e-01 9.795828877047e-01 1.004144313066e+00 9.331210511732e-01 8.132695185288e-01 7.482131346122e-01 8.065976946222e-01 9.227090051949e-01 9.948171395828e-01 9.770100912237e-01 8.868402878615e-01 7.936431377538e-01 7.746920637090e-01 8.298775499106e-01 8.868954280390e-01 8.922167297456e-01 8.496131938785e-01 8.123907710518e-01 8.362588346476e-01 9.115113765312e-01 9.742309174092e-01 9.722785737632e-01 8.991185866117e-01 8.024510228415e-01 7.693903016893e-01 8.439210777750e-01 9.653426196847e-01 1.048795594411e+00 1.050611725312e+00 9.771977586754e-01 8.815757529180e-01 8.417517009389e-01 8.922376042735e-01 9.826526969619e-01 1.042348787393e+00 1.037457676793e+00 9.803708575352e-01 9.197902191384e-01 9.081468766359e-01 9.513045641008e-01 1.004570998514e+00 1.022408609056e+00 9.922725498005e-01 9.380674529234e-01 9.025240968891e-01 9.104628477212e-01 9.442436129973e-01 9.662990288653e-01 9.550182973725e-01 9.171725751080e-01 8.780480600639e-01 8.584343224685e-01 8.566718491657e-01 8.567931405056e-01 8.507630876565e-01 8.461671795273e-01 8.521834161745e-01 8.612822039108e-01 8.517249553797e-01 8.100354387986e-01 7.522804174357e-01 7.250852119641e-01 7.637064591293e-01 8.414932514167e-01 8.968043559700e-01 8.882446919228e-01 8.193997106500e-01 7.444284399105e-01 7.402743881808e-01 8.195973865775e-01 9.110877670601e-01 9.460691431783e-01 9.062782571592e-01 8.312222677126e-01 8.018071203532e-01 8.654249639123e-01 9.727703928887e-01 1.043689456629e+00 1.037179069720e+00 9.671098241464e-01 8.962746793707e-01 8.969499698159e-01 9.745740569861e-01 1.064462476418e+00 1.106748599481e+00 1.084683400131e+00 1.023264300419e+00 9.693677248744e-01 9.552894240768e-01 9.711821408998e-01 9.837241582041e-01 9.739882662843e-01 9.511313161687e-01 9.379182566544e-01 9.425332177411e-01 9.454772619425e-01 9.172116211026e-01 8.453932474385e-01 7.524415300947e-01 6.969280545599e-01 7.306204704165e-01 8.296959370878e-01 9.216902702497e-01 9.504138935043e-01 8.966805821772e-01 7.856343527449e-01 6.982968523513e-01 7.383617521536e-01 8.980596552173e-01 1.069181432777e+00 1.163169105362e+00 1.186730192314e+00
 1.427107441034e+00 1.426370344294e+00 1.425869982113e+00 1.426262524190e+00 1.427275206470e+00 1.428022488862e+00 1.427881333940e+00 1.427112164740e+00 1.426637303278e+00 1.427108402515e+00 1.428194064619e+00 1.428899911106e+00 1.428638703031e+00 1.427845056536e+00 1.427492439242e+00 1.428074036266e+00 1.429131395724e+00 1.429730596717e+00 1.429391311149e+00 1.428584998932e+00 1.428283625415e+00 1.428956255372e+00 1.430048474970e+00 1.430558807241e+00 1.430098294340e+00 1.429293759877e+00 1.429117460969e+00 1.429880027490e+00 1.430921425053e+00 1.431289772427e+00 1.430730074040e+00 1.429952801978e+00 1.429907074909e+00 1.430774728140e+00 1.431782800816e+00 1.432027327598e+00 1.431400625014e+00 1.430674032887e+00 1.430711769728e+00 1.431601774802e+00 1.432570429133e+00 1.432753320928e+00 1.432076249047e+00 1.431347416229e+00 1.431426280344e+00 1.432339489023e+00 1.433249968785e+00 1.433323762248e+00 1.432580524260e+00 1.431871775831e+00 1.432012707133e+00 1.432934414159e+00 1.433744226444e+00 1.433668729105e+00 1.432863877158e+00 1.432245787137e+00 1.432520156500e+00 1.433450727264e+00 1.434126622845e+00 1.433906020014e+00 1.433081382352e+00 1.432575047754e+00 1.432979377916e+00 1.433937102697e+00 1.434516368726e+00 1.434186358786e+00 1.433351366388e+00 1.432942186215e+00 1.433457078424e+00 1.434447799226e+00 1.434964764119e+00 1.434539037254e+00 1.433679089099e+00 1.433358697798e+00 1.433999444507e+00 1.435023666140e+00 1.435451049859e+00 1.434911774139e+00 1.434041141565e+00 1.433831577100e+00 1.434593842303e+00 1.435615296985e+00 1.435911267881e+00 1.435257490386e+00 1.434420823259e+00 1.434355481943e+00 1.435206252957e+00 1.436161017522e+00 1.436304062794e+00 1.435574259557e+00 1.434820911142e+00 1.434904058671e+00 1.435796116592e+00 1.436635712469e+00 1.436634113315e+00 1.435885482704e+00 1.435251044160e+00 1.435448286462e+00 1.436318166987e+00 1.437015170239e+00 1.436903098789e+00 1.436191632016e+00 1.435685439120e+00 1.435942835931e+00 1.436724554556e+00 1.437272916826e+00 1.437102146822e+00 1.436468849748e+00 1.436071313917e+00 1.436326592499e+00 1.436980406836e+00 1.437398192443e+00 1.437220182160e+00 1.436685014936e+00 1.436360852170e+00 1.436564994611e+00 1.437075450107e+00 1.437395919746e+00 1.437249812769e+00 1.436819168325e+00 1.436533944855e+00 1.436645319210e+00 1.437013794604e+00 1.437271639913e+00 1.437188066575e+00 1.436858067819e+00 1.436580727735e+00 1.436581503570e+00 1.436818102810e+00 1.437043170139e+00 1.437036059240e+00 1.436795888763e+00 1.436520111682e+00 1.436423835813e+00 1.436553462553e+00 1.436756022477e+00 1.436818085679e+00 1.436658937012e+00 1.436403804441e+00 1.436252811785e+00 1.436304459932e+00 1.436473226115e+00 1.436572504551e+00 1.436492520507e+00 1.436296361236e+00 1.436138614894e+00 1.436125980125e+00 1.436229673849e+00 1.436330061271e+00 1.436323556823e+00 1.436207624619e+00 1.436069801774e+00 1.435998723252e+00 1.436021209868e+00 1.436092683405e+00 1.436131570363e+00 1.436084377967e+00 1.435972475771e+00 1.435867994246e+00 1.435828126660e+00 1.435855313465e+00 1.435891051765e+00 1.435873373380e+00 1.435795904773e+00 1.435704890353e+00 1.435644416864e+00 1.435625250064e+00 1.435622094614e+00 1.435607643719e+00 1.435572776815e+00 1.435525587746e+00 1.435475281861e+00 1.435424971704e+00 1.435386111307e+00 1.435365435207e+00 1.435353307612e+00 1.435333855796e+00 1.435297235783e+00 1.435245815030e+00 1.435196470561e+00 1.435162010742e+00 1.435139396150e+00 1.435119208525e+00 1.435091024985e+00 1.435050863343e+00 1.435003430479e+00 1.434959927699e+00 1.434927749267e+00 1.434900877788e+00 1.434873377123e+00 1.434838059539e+00 1.434799086295e+00 1.434767291281e+00 1.434742798529e+00 1.434712430415e+00 1.434677278711e+00 1.434643462609e+00 1.434616172978e+00 1.434592673727e+00 1.434564008480e+00 1.434527462542e+00 1.434491343024e+00 1.434461831033e+00 1.434432082525e+00 1.434395697606e+00 1.434357301552e+00 1.434325120088e+00 1.434295471562e+00 1.434263252754e+00 1.434225521936e+00 1.434187986806e+00 1.434158392102e+00 1.434134625923e+00 1.434105731650e+00 1.434074575346e+00 1.434046294373e+00 1.434022651893e+00 1.434001332815e+00 1.433978415951e+00 1.433952095987e+00 1.433929547726e+00 1.433910272557e+00 1.433889041443e+00 1.433864752849e+00 1.433844440938e+00 1.433826004554e+00 1.433807519161e+00 1.433788509308e+00 1.433768461559e+00 1.433750763086e+00 1.433737676087e+00 1.433726029803e+00 1.433711218603e+00 1.433698377304e+00 1.433687511163e+00 1.433677915404e+00 1.433671757592e+00 1.433667033527e+00 1.433660456580e+00 1.433657036428e+00 1.433655538451e+00 1.433654623300e+00 1.433657168963e+00 1.433659651972e+00 1.433662280035e+00 1.433669700822e+00 1.433678682768e+00 1.433687620577e+00 1.433698735624e+00 1.433712240843e+00 1.433725020491e+00 1.433742534406e+00 1.433760979479e+00 1.433780703636e+00 1.433803611072e+00 1.433827222248e+00 1.433850918774e+00 1.433879791804e+00 1.433910727609e+00 1.433942551822e+00 1.433977076827e+00 1.434013260307e+00 1.434050462516e+00 1.434092429280e+00 1.434136381547e+00 1.434180653884e+00 1.434229222943e+00 1.434279438322e+00 1.434330892799e+00 1.434388375937e+00 1.434446351593e+00 1.434505301060e+00 1.434568730095e+00 1.434634349921e+00 1.434702238146e+00 1.434774708841e+00 1.434848160785e+00 1.434924151636e+00 1.435004320430e+00 1.435086176297e+00 1.435170436683e+00 1.435260844960e+00 1.435351310307e+00 1.435444625079e+00 1.435542718891e+00 1.435642210654e+00 1.435746146387e+00 1.435854721325e+00 1.435965121403e+00 1.436078691895e+00 1.436195728501e+00 1.436316598092e+00 1.436440609936e+00 1.436569340064e+00 1.436698759415e+00 1.436833447941e+00 1.436972236474e+00 1.437113876279e+00 1.437260118041e+00 1.437411177901e+00 1.437563651288e+00 1.437721523948e+00 1.437882816900e+00 1.438047775087e+00 1.438217862045e+00 1.438391639250e+00 1.438568168762e+00 1.438750151239e+00 1.438937031635e+00 1.439126597304e+00 1.439321550609e+00 1.439520312993e+00 1.439721910609e+00 1.439931099953e+00 1.440143882171e+00 1.440361063496e+00 1.440582904389e+00 1.440809064467e+00 1.441039422265e+00 1.441276411093e+00 1.441516916124e+00 1.441764063588e+00 1.442016337194e+00 1.442271713866e+00 1.442532344825e+00 1.442799982229e+00 1.443071192987e+00 1.443349457549e+00 1.443633172432e+00 1.443919788041e+00 1.444213722284e+00 1.444512759492e+00 1.444816196669e+00 1.445125601153e+00 1.445441001436e+00 1.445761520631e+00 1.446089544777e+00 1.446421318402e+00 1.446759510153e+00 1.447103929112e+00 1.447452374627e+00 1.447808205747e+00 1.448170938688e+00 1.448539781843e+00 1.448914858885e+00 1.449294085950e+00 1.449680544765e+00 1.450073995273e+00 1.450474452035e+00 1.450882191844e+00 1.451296090087e+00 1.451715980440e+00 1.452142318714e+00 1.452574893944e+00 1.453015619695e+00 1.453464450826e+00 1.453918863062e+00 1.454379382949e+00 1.454848201438e+00 1.455324499357e+00 1.455806710141e+00 1.456296902694e+00 1.456794465413e+00 1.457299252866e+00 1.457811535047e+00 1.458331041664e+00 1.458858487469e+00 1.459392995045e+00 1.459934424816e+00 1.460485186868e+00 1.461042305281e+00 1.461607792841e+00 1.462181605658e+00 1.462763043142e+00 1.463352281150e+00 1.463950516316e+00 1.464555000013e+00 1.465168974253e+00 1.465791082893e+00 1.466420427479e+00 1.467059679736e+00 1.467705934201e+00 1.468361394609e+00 1.469026506275e+00 1.469697707577e+00 1.470378992444e+00 1.471068182104e+00 1.471766261017e+00 1.472473652201e+00 1.473188824269e+00 1.473914013582e+00 1.474648231667e+00 1.475390035989e+00 1.476141438086e+00 1.476902027730e+00 1.477671359536e+00 1.478450475094e+00 1.479238955468e+00 1.480036145369e+00 1.480843400870e+00 1.481659130098e+00 1.482484261220e+00 1.483319087747e+00 1.484163352115e+00 1.485018385582e+00 1.485882537279e+00 1.486754467235e+00 1.487636497242e+00 1.488529722053e+00 1.489432641383e+00 1.490345132895e+00 1.491266531127e+00 1.492197602199e+00 1.493138708905e+00 1.494090451901e+00 1.495053354403e+00 1.496025042576e+00 1.497005137244e+00 1.497996073923e+00 1.498996863051e+00 1.500009589091e+00 1.501032184440e+00 1.502063940622e+00 1.503105868697e+00 1.504156652545e+00 1.505220840471e+00 1.506293774750e+00 1.507377288657e+00 1.508471452120e+00 1.509574484109e+00 1.510689195540e+00 1.511814373841e+00 1.512949931351e+00 1.514096344642e+00 1.515252541435e+00 1.516419143480e+00 1.517597172358e+00 1.518785136917e+00 1.519984298455e+00 1.521194551448e+00 1.522414543376e+00 1.523645216509e+00 1.524886017399e+00 1.526138371042e+00 1.527401541434e+00 1.528675617393e+00 1.529959830983e+00 1.531254904600e+00 1.532559011402e+00 1.533875357191e+00 1.535202929530e+00 1.536540628412e+00 1.537889094749e+00 1.539247279291e+00 1.540615612418e+00 1.541996990394e+00 1.543387820484e+00 1.544788691569e+00 1.546201232286e+00 1.547622161231e+00 1.549056624976e+00 1.550500832164e+00 1.551954541458e+00 1.553420345003e+00 1.554895582128e+00 1.556381621706e+00 1.557878928534e+00 1.559386201230e+00 1.560904465047e+00 1.562431837493e+00 1.563970988167e+00 1.565520505426e+00 1.567081288596e+00 1.568651481989e+00 1.570231229379e+00 1.571822887736e+00 1.573423588079e+00 1.575035485177e+00 1.576658144141e+00 1.578290021156e+00 1.579931774535e+00 1.581583888903e+00 1.583245961193e+00 1.584919833917e+00 1.586602427298e+00 1.588294384653e+00 1.589997216902e+00 1.591708897227e+00 1.593431613063e+00 1.595163486983e+00 1.596903323025e+00 1.598656445171e+00 1.600415225099e+00 1.602186394337e+00 1.603965427420e+00 1.605753208318e+00 1.607552006509e+00 1.609358400550e+00 1.611174902957e+00 1.613000603604e+00 1.614832615337e+00 1.616676773760e+00 1.618526696673e+00 1.620387539474e+00 1.622256361321e+00 1.624131517251e+00 1.626018985326e+00 1.627912606694e+00 1.629815802325e+00 1.631726369189e+00 1.633642375579e+00 1.635570259623e+00 1.637502621575e+00 1.639445151974e+00 1.641395027392e+00 1.643349934855e+00 1.645316701724e+00 1.647286878396e+00 1.649265659708e+00 1.651252423947e+00 1.653242224649e+00 1.655244114726e+00 1.657247702206e+00 1.659259607830e+00 1.661279780514e+00 1.663302121484e+00 1.665335211522e+00 1.667370323751e+00 1.669412946780e+00 1.671462681513e+00 1.673512977461e+00 1.675573596579e+00 1.677635829144e+00 1.679705202805e+00 1.681779425584e+00 1.683854634773e+00 1.685940252037e+00 1.688025848504e+00 1.690117189180e+00 1.692214605432e+00 1.694311003362e+00 1.696416532379e+00 1.698520910986e+00 1.700630939206e+00 1.702744008302e+00 1.704857735722e+00 1.706977726041e+00 1.709096136619e+00 1.711221237287e+00 1.713346322855e+00 1.715471638320e+00 1.717603423382e+00 1.719731542395e+00 1.721864532391e+00 1.723997564125e+00 1.726129287429e+00 1.728266780197e+00 1.730398508493e+00 1.732536081341e+00 1.734671149590e+00 1.736804812443e+00 1.738942502972e+00 1.741073852072e+00 1.743209991004e+00 1.745341174323e+00 1.747471411185e+00 1.749603125421e+00 1.751727078293e+00 1.753856191568e+00 1.755978006245e+00 1.758098221187e+00 1.760218407351e+00 1.762330393492e+00 1.764446176188e+00 1.766552040731e+00 1.768656551740e+00 1.770758898584e+00 1.772852752978e+00 1.774947651541e+00 1.777031138487e+00 1.779115468997e+00 1.781193466123e+00 1.783262014771e+00 1.785329591497e+00 1.787385855382e+00 1.789439797946e+00 1.791485979165e+00 1.793523125149e+00 1.795558482712e+00 1.797579489562e+00 1.799599019993e+00 1.801605951559e+00 1.803604872278e+00 1.805598644919e+00 1.807577158169e+00 1.809553635824e+00 1.811514790194e+00 1.813468097614e+00 1.815413080535e+00 1.817343228326e+00 1.819269162612e+00 1.821176620124e+00 1.823078086205e+00 1.824966176892e+00 1.826840493236e+00 1.828707416033e+00 1.830554541557e+00 1.832395299616e+00 1.834219883240e+00 1.836028939921e+00 1.837829711757e+00 1.839608965814e+00 1.841380376022e+00 1.843133424699e+00 1.844870399759e+00 1.846597705595e+00 1.848300432662e+00 1.849995972541e+00 1.851667547186e+00 1.853325476257e+00 1.854968696718e+00 1.856588535347e+00 1.858197811456e+00 1.859781023557e+00 1.861351870911e+00 1.862903449821e+00 1.864431251521e+00 1.865946905208e+00 1.867435215298e+00 1.868909269073e+00 1.870360651796e+00 1.871789249417e+00 1.873202473935e+00 1.874586136161e+00 1.875955918221e+00 1.877297577697e+00 1.878618991904e+00 1.879921480268e+00 1.881193339569e+00 1.882450065911e+00 1.883675712715e+00 1.884881533710e+00 1.886063618186e+00 1.887215540016e+00 1.888351272535e+00 1.889450870725e+00 1.890533841361e+00 1.891587858341e+00 1.892611745928e+00 1.893616857712e+00 1.894586460125e+00 1.895536158020e+00 1.896453795853e+00 1.897343662104e+00 1.898209986095e+00 1.899038956563e+00 1.899849756013e+00 1.900623084147e+00 1.901370248033e+00 1.902090592157e+00 1.902774584638e+00 1.903436348951e+00 1.904059008190e+00 1.904656916718e+00 1.905222628185e+00 1.905754442148e+00 1.906260322846e+00 1.906726757502e+00 1.907168629888e+00 1.907572911219e+00 1.907944799332e+00 1.908289536988e+00 1.908592406763e+00 1.908870311154e+00 1.909109485229e+00 1.909316767997e+00 1.909491862705e+00 1.909627119941e+00 1.909736152144e+00 1.909804059552e+00 1.909840161845e+00 1.909843099251e+00 1.909805099711e+00 1.909739546395e+00 1.909631347568e+00 1.909492423742e+00 1.909317134531e+00 1.909102425215e+00 1.908858609163e+00 1.908571352211e+00 1.908255135373e+00 1.907897442312e+00 1.907503534869e+00 1.907078563013e+00 1.906608145195e+00 1.906110847433e+00 1.905570397630e+00 1.904995582827e+00 1.904387344138e+00 1.903734427529e+00 1.903054421623e+00 1.902329732611e+00 1.901573129541e+00 1.900779777224e+00 1.899944972464e+00 1.899081605506e+00 1.898173596703e+00 1.897236105821e+00 1.896258992566e+00 1.895244195470e+00 1.894198915952e+00 1.893109658177e+00 1.891993370560e+00 1.890836315033e+00 1.889642822507e+00 1.888419203582e+00 1.887153865288e+00 1.885860942884e+00 1.884527349755e+00 1.883162670924e+00 1.881765026583e+00 1.880328288521e+00 1.878865610279e+00 1.877362773013e+00 1.875832233001e+00 1.874268250652e+00 1.872668321748e+00 1.871044415744e+00 1.869381288588e+00 1.867693050218e+00 1.865972538407e+00 1.864220123517e+00 1.862442988811e+00 1.860630532600e+00 1.858797657643e+00 1.856931489664e+00 1.855039318956e+00 1.853124407423e+00 1.851176462245e+00 1.849209494999e+00 1.847213952180e+00 1.845196460997e+00 1.843155567207e+00 1.841090228522e+00 1.839008300098e+00 1.836898832851e+00 1.834774302703e+00 1.832629273134e+00 1.830464280173e+00 1.828285574982e+00 1.826083730762e+00 1.823873295644e+00 1.821643391980e+00 1.819400182541e+00 1.817147593069e+00 1.814877371944e+00 1.812604096600e+00 1.810315229037e+00 1.808020564743e+00 1.805719583698e+00 1.803408380100e+00 1.801098446107e+00 1.798778053699e+00 1.796460340888e+00 1.794138936111e+00 1.791815851051e+00 1.789499468844e+00 1.787179348488e+00 1.784869194257e+00 1.782560733923e+00 1.780260244283e+00 1.777971035755e+00 1.775684655906e+00 1.773416361120e+00 1.771156552418e+00 1.768912798803e+00 1.766685620339e+00 1.764472003807e+00 1.762283070723e+00 1.760109798703e+00 1.757961597808e+00 1.755836419795e+00 1.753734836568e+00 1.751664774198e+00 1.749617555432e+00 1.747607103805e+00 1.745624096620e+00 1.743676517507e+00 1.741767214420e+00 1.739889353687e+00 1.738057627693e+00 1.736261463829e+00 1.734510202754e+00 1.732804798446e+00 1.731142124829e+00 1.729532533590e+00 1.727966210656e+00 1.726456203772e+00 1.724998612921e+00 1.723593580293e+00 1.722249874691e+00 1.720959005817e+00 1.719734165541e+00 1.718568029471e+00 1.717465087894e+00 1.716431802427e+00 1.715459227621e+00 1.714562706769e+00 1.713730537408e+00 1.712974422984e+00 1.712291325728e+00 1.711680572948e+00 1.711151658320e+00 1.710694955268e+00 1.710323440958e+00 1.710031242028e+00 1.709819476570e+00 1.709697904254e+00 1.709653948931e+00 1.709703704894e+00 1.709837080238e+00 1.710059685262e+00 1.710375526158e+00 1.710776728878e+00 1.711278473649e+00 1.711865685367e+00 1.712551793879e+00 1.713333999079e+00 1.714206846390e+00 1.715182761359e+00 1.716249559821e+00 1.717419474032e+00 1.718684893039e+00 1.720048123454e+00 1.721515977773e+00 1.723075170720e+00 1.724741193207e+00 1.726503198296e+00 1.728365008351e+00 1.730331723846e+00 1.732389894659e+00 1.734555598715e+00 1.736815174229e+00 1.739176095343e+00 1.741636994129e+00 1.744190763441e+00 1.746849092891e+00 1.749596648471e+00 1.752446117978e+00 1.755388891498e+00 1.758423062216e+00 1.761556513361e+00 1.764773743339e+00 1.768089943022e+00 1.771490408913e+00 1.774979214179e+00 1.778559446665e+00 1.782215961943e+00 1.785965000643e+00 1.789789969255e+00 1.793697233040e+00 1.797685044183e+00 1.801742372836e+00 1.805883183947e+00 1.810086959796e+00 1.814367090814e+00 1.818713999637e+00 1.823120819102e+00 1.827599460751e+00 1.832128884625e+00 1.836724988909e+00 1.841371851525e+00 1.846070874370e+00 1.850826008373e+00 1.855618998589e+00 1.860466581216e+00 1.865348378924e+00 1.870271019656e+00 1.875231945401e+00 1.880219075172e+00 1.885244557674e+00 1.890286811900e+00 1.895358472020e+00 1.900449166826e+00 1.905551633720e+00 1.910675545502e+00 1.915799520535e+00 1.920938423072e+00 1.926075128603e+00 1.931210492934e+00 1.936347513179e+00 1.941468352004e+00 1.946586753526e+00 1.951682512821e+00 1.956762315540e+00 1.961822761284e+00 1.966849841894e+00 1.971856185085e+00 1.976821052582e+00 1.981753238660e+00 1.986645365083e+00 1.991486242537e+00 1.996288319762e+00 2.001027222286e+00 2.005718962413e+00 2.010346959334e+00 2.014908084720e+00 2.019409796460e+00 2.023829650802e+00 2.028185198404e+00 2.032454760278e+00 2.036643307602e+00 2.040749167208e+00 2.044756575623e+00 2.048682302812e+00 2.052499073079e+00 2.056220432065e+00 2.059838560929e+00 2.063339957317e+00 2.066741956391e+00 2.070014719172e+00 2.073178943204e+00 2.076218237878e+00 2.079125253954e+00 2.081914185001e+00 2.084556608072e+00 2.087075745328e+00 2.089447438941e+00 2.091674491533e+00 2.093765029262e+00 2.095692770249e+00 2.097481397756e+00 2.099104378462e+00 2.100571809054e+00 2.101883978664e+00 2.103018235059e+00 2.103999823783e+00 2.104799710045e+00 2.105432228343e+00 2.105890955373e+00 2.106160303571e+00 2.106264991425e+00 2.106171054484e+00 2.105900786198e+00 2.105441486474e+00 2.104784304675e+00 2.103948479477e+00 2.102901735855e+00 2.101672154383e+00 2.100238347811e+00 2.098600213423e+00 2.096771220828e+00 2.094723202120e+00 2.092484443614e+00 2.090030793494e+00 2.087368575959e+00 2.084507980086e+00 2.081420096823e+00 2.078138193942e+00 2.074633079419e+00 2.070917777448e+00 2.066996840963e+00 2.062847314921e+00 2.058500362824e+00 2.053925280147e+00 2.049142414930e+00 2.044148349893e+00 2.038930106325e+00 2.033511800110e+00 2.027867103975e+00 2.022019336952e+00 2.015959457605e+00 2.009680490497e+00 2.003206128971e+00 1.996509221728e+00 1.989616192563e+00 1.982516283438e+00 1.975207224852e+00 1.967709272135e+00 1.960000759856e+00 1.952106268157e+00 1.944014397018e+00 1.935730060850e+00 1.927267232183e+00 1.918609378316e+00 1.909782895896e+00 1.900773867840e+00 1.891591768112e+00 1.882248723104e+00 1.872733099712e+00 1.863070131019e+00 1.853246344987e+00 1.843278002488e+00 1.833171266724e+00 1.822921292276e+00 1.812551257085e+00 1.802049646017e+00 1.791437175659e+00 1.780716424833e+00 1.769888918413e+00 1.758976554414e+00 1.747970122144e+00 1.736893445963e+00 1.725747595376e+00 1.714540649398e+00 1.703289935758e+00 1.691994061716e+00 1.680675660662e+00 1.669334858887e+00 1.657987547086e+00 1.646647057640e+00 1.635318809001e+00 1.624023985131e+00 1.612764760017e+00 1.601562709202e+00 1.590427749395e+00 1.579369961483e+00 1.568412136868e+00 1.557556345186e+00 1.546830868409e+00 1.536239442275e+00 1.525800404096e+00 1.515535518697e+00 1.505446910046e+00 1.495566622757e+00 1.485896416833e+00 1.476460535685e+00 1.467275102968e+00 1.458346401682e+00 1.449707803774e+00 1.441356993912e+00 1.433321597732e+00 1.425614591160e+00 1.418243793329e+00 1.411239346733e+00 1.404597343462e+00 1.398346301424e+00 1.392492709878e+00 1.387046959055e+00 1.382030868006e+00 1.377438904563e+00 1.373297969791e+00 1.369607506023e+00 1.366373371370e+00 1.363615228877e+00 1.361318455635e+00 1.359507159236e+00 1.358173017801e+00 1.357316380782e+00 1.356949815494e+00 1.357053396304e+00 1.357643561428e+00 1.358703107954e+00 1.360228854611e+00 1.362223920773e+00 1.364659516708e+00 1.367548611810e+00 1.370864454238e+00 1.374597544402e+00 1.378742334632e+00 1.383267241454e+00 1.388175655503e+00 1.393434737696e+00 1.399031180012e+00 1.404951986948e+00 1.411161344525e+00 1.417657140322e+00 1.424402058755e+00 1.431378806995e+00 1.438570741266e+00 1.445939136583e+00 1.453477435329e+00 1.461148646045e+00 1.468930742664e+00 1.476806496566e+00 1.484737655376e+00 1.492713266274e+00 1.500699446786e+00 1.508671664667e+00 1.516614717539e+00 1.524489736495e+00 1.532285961217e+00 1.539974411948e+00 1.547528823319e+00 1.554937577474e+00 1.562165734742e+00 1.569201547850e+00 1.576023400594e+00 1.582605816800e+00 1.588940058025e+00 1.594998811443e+00 1.600770196252e+00 1.606241451946e+00 1.611389872015e+00 1.616212050999e+00 1.620687416403e+00 1.624807429647e+00 1.628569765637e+00 1.631952910276e+00 1.634963152994e+00 1.637588775025e+00 1.639823988795e+00 1.641677535561e+00 1.643135013825e+00 1.644208353089e+00 1.644897137819e+00 1.645202956989e+00 1.645141059271e+00 1.644710740490e+00 1.643926792087e+00 1.642802323655e+00 1.641345502661e+00 1.639580354638e+00 1.637515781815e+00 1.635176444208e+00 1.632581382290e+00 1.629750319234e+00 1.626711323245e+00 1.623484904105e+00 1.620099881659e+00 1.616583407644e+00 1.612960983030e+00 1.609266006635e+00 1.605523121494e+00 1.601766677319e+00 1.598021620759e+00 1.594321182396e+00 1.590693284762e+00 1.587164313487e+00 1.583767131351e+00 1.580520670678e+00 1.577455635101e+00 1.574590561571e+00 1.571945638153e+00 1.569545069054e+00 1.567392383705e+00 1.565510871830e+00 1.563904565750e+00 1.562576305284e+00 1.561535692491e+00 1.560771529395e+00 1.560285870701e+00 1.560068373151e+00 1.560099815568e+00 1.560375338677e+00 1.560862091313e+00 1.561545286693e+00 1.562397194802e+00 1.563382407805e+00 1.564479018454e+00 1.565641128807e+00 1.566841214435e+00 1.568039662166e+00 1.569191578954e+00 1.570267311335e+00 1.571218240168e+00 1.572007949406e+00 1.572600127033e+00 1.572950602213e+00 1.573029302003e+00 1.572796024343e+00 1.572221261555e+00 1.571274476951e+00 1.569928794818e+00 1.568162549964e+00 1.565952765418e+00 1.563287404560e+00 1.560151818196e+00 1.556540822306e+00 1.552451191694e+00 1.547882968433e+00 1.542847595659e+00 1.537349020451e+00 1.531408022908e+00 1.525043998631e+00 1.518277283059e+00 1.511143989366e+00 1.503668990208e+00 1.495891612946e+00 1.487853205247e+00 1.479586558884e+00 1.471146478060e+00 1.462569294599e+00 1.453902662501e+00 1.445196367588e+00 1.436489929873e+00 1.427834531184e+00 1.419267471747e+00 1.410831719417e+00 1.402566760402e+00 1.394501006323e+00 1.386671116071e+00 1.379095276551e+00 1.371800111538e+00 1.364795906227e+00 1.358092503151e+00 1.351700557708e+00 1.345607373932e+00 1.339818273593e+00 1.334316016377e+00 1.329083666384e+00 1.324112445568e+00 1.319364011920e+00 1.314827460663e+00 1.310469115274e+00 1.306256385202e+00 1.302170415356e+00 1.298168294873e+00 1.294230875851e+00 1.290324575079e+00 1.286421341409e+00 1.282503219017e+00 1.278534032345e+00 1.274507438210e+00 1.270394486922e+00 1.266182765029e+00 1.261865621213e+00 1.257419468960e+00 1.252852461593e+00 1.248148321121e+00 1.243310519135e+00 1.238343434904e+00 1.233240499314e+00 1.228025916386e+00 1.222694125463e+00 1.217270117678e+00 1.211769003300e+00 1.206206873038e+00 1.200625645982e+00 1.195034971969e+00 1.189488646955e+00 1.184018374218e+00 1.178665911868e+00 1.173494432773e+00 1.168537350153e+00 1.163869888955e+00 1.159540196016e+00 1.155606689891e+00 1.152139262529e+00 1.149174775969e+00 1.146781483410e+00 1.144988466925e+00 1.143831068732e+00 1.143334973865e+00 1.143491534601e+00 1.144308067356e+00 1.145739562883e+00 1.147750073351e+00 1.150280271319e+00 1.153239213208e+00 1.156554565647e+00 1.160105658766e+00 1.163795503038e+00 1.167509746463e+00 1.171128875574e+00 1.174564604870e+00 1.177704417427e+00 1.180486833665e+00 1.182845925920e+00 1.184743625927e+00 1.186184570577e+00 1.187170034506e+00 1.187762995740e+00 1.188025629769e+00 1.188057930795e+00 1.187980454467e+00 1.187913228458e+00 1.188004529875e+00 1.188373559418e+00 1.189150572368e+00 1.190434089807e+00 1.192285152172e+00 1.194747886117e+00 1.197793805190e+00 1.201376048280e+00 1.205381015002e+00 1.209651031095e+00 1.214009013314e+00 1.218215034090e+00 1.222042415864e+00 1.225231138036e+00 1.227532565867e+00 1.228724462924e+00 1.228585844676e+00 1.226961623188e+00 1.223714533306e+00 1.218770271927e+00 1.212108718943e+00 1.203743807474e+00 1.193763382208e+00 1.182274043148e+00 1.169436243385e+00 1.155431281397e+00 1.140447202543e+00 1.124696790564e+00 1.108363987065e+00 1.091643884642e+00 1.074701123387e+00 1.057682685165e+00 1.040734931366e+00 1.023978692151e+00 1.007565241243e+00 9.916479990189e-01 9.764222769192e-01 9.621356185487e-01 9.490744242909e-01 9.375922756263e-01 9.280651569227e-01 9.208933457596e-01 9.164490734458e-01 9.150391030707e-01 9.168706823272e-01 9.219884246964e-01 9.302861892831e-01 9.414682819817e-01 9.550860527912e-01 9.705673774646e-01 9.872521095443e-01 1.004464681131e+00 1.021535181737e+00 1.037870371242e+00 1.052964514393e+00 1.066420785429e+00 1.077978580300e+00 1.087469407067e+00 1.094842543149e+00 1.100109282116e+00 1.103330487988e+00 1.104596534405e+00 1.101967351937e+00 1.095146477789e+00 1.087711974841e+00 1.082930174820e+00 1.081565069730e+00 1.081370752852e+00 1.078673416145e+00 1.070907448928e+00 1.058356266824e+00 1.044050097244e+00 1.031897273536e+00 1.024156016192e+00 1.019971524551e+00 1.016145250877e+00 1.009522102182e+00 9.992537956864e-01 9.874461228648e-01 9.778145647515e-01 9.731032485551e-01 9.730634508787e-01 9.745775886320e-01 9.738179612432e-01 9.688336489139e-01 9.608498890819e-01 9.535116364785e-01 9.504709999462e-01 9.529260516006e-01 9.589842287304e-01 9.657208406817e-01 9.546583746453e-01 8.838067472919e-01 8.024198610695e-01 7.975656034929e-01 8.734834361541e-01 9.461296218049e-01 9.483304023015e-01 8.796585090885e-01 8.088450849976e-01 8.253410097779e-01 9.262653267225e-01 1.019231404850e+00 1.030498674260e+00 9.493477421120e-01 8.322753418166e-01 7.806406060121e-01 8.400043295930e-01 9.352856524624e-01 9.786470942121e-01 9.452230592039e-01 8.763478031410e-01 8.488806995655e-01 8.957229002351e-01 9.625020950181e-01 9.780314086465e-01 9.189460032810e-01 8.256517365277e-01 7.839240558907e-01 8.389248524802e-01 9.294542202934e-01 9.696139502068e-01 9.232411950267e-01 8.188653066450e-01 7.435204166155e-01 7.766464758827e-01 8.824709250663e-01 9.638917708002e-01 9.637311583069e-01 8.850250281096e-01 7.850592392003e-01 7.461436587581e-01 7.933197517127e-01 8.633815385180e-01 8.908522050881e-01 8.624520549195e-01 8.182044542534e-01 8.195574634041e-01 8.822272870738e-01 9.546310506838e-01 9.763430870952e-01 9.246369410739e-01 8.297537762433e-01 7.721605667274e-01 8.219254568291e-01 9.458213394589e-01 1.053668194536e+00 1.084756207436e+00 1.028788643220e+00 9.257047127797e-01 8.550809012437e-01 8.802193745872e-01 9.737815107827e-01 1.056910304348e+00 1.077733141083e+00 1.033279130628e+00 9.634433440107e-01 9.266046825662e-01 9.499999922068e-01 1.002363315300e+00 1.033482010831e+00 1.019346888975e+00 9.733756939810e-01 9.330591391946e-01 9.278409987184e-01 9.507019002610e-01 9.694428537932e-01 9.605551563297e-01 9.260728818329e-01 8.872160349302e-01 8.637849123728e-01 8.565788604549e-01 8.527357810169e-01 8.456922316364e-01 8.428381552110e-01 8.518583141704e-01 8.628849982402e-01 8.518197071124e-01 8.033418728645e-01 7.334570447732e-01 6.943234037281e-01 7.315752961608e-01 8.197847945756e-01 8.894257016884e-01 8.913982110060e-01 8.222211823502e-01 7.301252485678e-01 6.983223246627e-01 7.618441425159e-01 8.572275846209e-01 9.089880113851e-01 8.914479706732e-01 8.357842056987e-01 8.116387879387e-01 8.626803666221e-01 9.511504420874e-01 1.007487990779e+00 9.957866581690e-01 9.347889826838e-01 8.915172786327e-01 9.297209848346e-01 1.033844759776e+00 1.129729552299e+00 1.159232370680e+00 1.110769424035e+00 1.020390508208e+00 9.553190786808e-01 9.641458364901e-01 1.025784344486e+00 1.078839703238e+00 1.081549788789e+00 1.032326608985e+00 9.625653446746e-01 9.131494306863e-01 8.998700360174e-01 8.994818438786e-01 8.769837757374e-01 8.189158737268e-01 7.472569437158e-01 7.113735237560e-01 7.443096115174e-01 8.184516398511e-01 8.745211740424e-01 8.708231124861e-01 8.042643825665e-01 7.219717387855e-01 7.149876900428e-01 8.284547140844e-01 9.928869065477e-01 1.113853417359e+00 1.181926753139e+00
 1.360634773895e+00 1.359892173611e+00 1.359378529375e+00 1.359714251767e+00 1.360641174077e+00 1.361312374698e+00 1.361135360903e+00 1.360360667391e+00 1.359870286835e+00 1.360285491887e+00 1.361284284724e+00 1.361915980821e+00 1.361623073931e+00 1.360827488275e+00 1.360456004871e+00 1.360976532562e+00 1.361948476628e+00 1.362480676646e+00 1.362116150609e+00 1.361308274125e+00 1.360985942451e+00 1.361596799148e+00 1.362604943950e+00 1.363051478419e+00 1.362570212222e+00 1.361765958736e+00 1.361567146755e+00 1.362266395451e+00 1.363226185891e+00 1.363537592023e+00 1.362960628741e+00 1.362186138673e+00 1.362117447481e+00 1.362919165394e+00 1.363845618964e+00 1.364037059239e+00 1.363400318702e+00 1.362676550474e+00 1.362687822480e+00 1.363511201704e+00 1.364400281302e+00 1.364535121375e+00 1.363851670758e+00 1.363124517237e+00 1.363173540763e+00 1.364015234284e+00 1.364851519192e+00 1.364885433538e+00 1.364138535800e+00 1.363429786789e+00 1.363537715731e+00 1.364391455333e+00 1.365131275324e+00 1.365020194515e+00 1.364214975694e+00 1.363598073669e+00 1.363839704926e+00 1.364704314101e+00 1.365313184554e+00 1.365062092011e+00 1.364241313094e+00 1.363738951946e+00 1.364109462530e+00 1.364999628849e+00 1.365514575173e+00 1.365159304561e+00 1.364337503610e+00 1.363932718507e+00 1.364411635135e+00 1.365331528464e+00 1.365788170114e+00 1.365345413058e+00 1.364503473069e+00 1.364187216770e+00 1.364784884024e+00 1.365736823678e+00 1.366111578631e+00 1.365566419923e+00 1.364715935271e+00 1.364506576855e+00 1.365220866937e+00 1.366172907193e+00 1.366424444316e+00 1.365772589344e+00 1.364956496454e+00 1.364883887996e+00 1.365685436869e+00 1.366578007519e+00 1.366686722712e+00 1.365963952126e+00 1.365227858554e+00 1.365297816851e+00 1.366141644979e+00 1.366926206731e+00 1.366898987992e+00 1.366159669900e+00 1.365538309293e+00 1.365721791739e+00 1.366546796047e+00 1.367196774083e+00 1.367065987368e+00 1.366362719578e+00 1.365867567797e+00 1.366110090856e+00 1.366853622974e+00 1.367363571068e+00 1.367177201381e+00 1.366551420881e+00 1.366161994779e+00 1.366406030957e+00 1.367026824990e+00 1.367415200166e+00 1.367224608811e+00 1.366694730759e+00 1.366378398046e+00 1.366573625961e+00 1.367059947220e+00 1.367355440012e+00 1.367199233169e+00 1.366772989588e+00 1.366493422194e+00 1.366601444153e+00 1.366952565805e+00 1.367191775447e+00 1.367099493158e+00 1.366772208975e+00 1.366501646456e+00 1.366501493913e+00 1.366728318454e+00 1.366940618667e+00 1.366926164534e+00 1.366687210908e+00 1.366417049421e+00 1.366323128227e+00 1.366450418746e+00 1.366646413635e+00 1.366701608917e+00 1.366543888445e+00 1.366293968461e+00 1.366149691859e+00 1.366203352823e+00 1.366370892284e+00 1.366468331812e+00 1.366388635235e+00 1.366197634498e+00 1.366048274727e+00 1.366044513777e+00 1.366152792030e+00 1.366256104634e+00 1.366252839017e+00 1.366144033689e+00 1.366016653306e+00 1.365956755713e+00 1.365989391381e+00 1.366070532628e+00 1.366115282038e+00 1.366078290557e+00 1.365979203309e+00 1.365889759115e+00 1.365864303880e+00 1.365904524785e+00 1.365953280636e+00 1.365949148047e+00 1.365886816592e+00 1.365813524686e+00 1.365771085767e+00 1.365768299978e+00 1.365782713129e+00 1.365785872879e+00 1.365769740492e+00 1.365741749859e+00 1.365711289252e+00 1.365681980089e+00 1.365665786503e+00 1.365667041855e+00 1.365676854530e+00 1.365680337482e+00 1.365666775777e+00 1.365639985981e+00 1.365615553233e+00 1.365607618301e+00 1.365612523288e+00 1.365618149342e+00 1.365618551670e+00 1.365607533588e+00 1.365588707944e+00 1.365575291399e+00 1.365575354456e+00 1.365580971319e+00 1.365584638752e+00 1.365581766160e+00 1.365576773600e+00 1.365580430427e+00 1.365590578523e+00 1.365597328315e+00 1.365598461420e+00 1.365602938687e+00 1.365614518308e+00 1.365629870276e+00 1.365641011966e+00 1.365645505844e+00 1.365651500729e+00 1.365665118544e+00 1.365678230965e+00 1.365686314658e+00 1.365692200357e+00 1.365704511101e+00 1.365721154395e+00 1.365736830520e+00 1.365746148815e+00 1.365757328476e+00 1.365778050329e+00 1.365805160840e+00 1.365827625748e+00 1.365847083537e+00 1.365871794672e+00 1.365902621149e+00 1.365935851843e+00 1.365968072973e+00 1.365999220520e+00 1.366033647673e+00 1.366072511343e+00 1.366110337713e+00 1.366146132271e+00 1.366186674680e+00 1.366230639397e+00 1.366274967313e+00 1.366320208794e+00 1.366365005625e+00 1.366411986556e+00 1.366465333960e+00 1.366519941428e+00 1.366574572817e+00 1.366631178048e+00 1.366690183314e+00 1.366751669704e+00 1.366817928767e+00 1.366885203424e+00 1.366952239426e+00 1.367024063934e+00 1.367098910068e+00 1.367175278711e+00 1.367255070151e+00 1.367337176633e+00 1.367419199988e+00 1.367506819679e+00 1.367597453623e+00 1.367688902709e+00 1.367783618996e+00 1.367881690789e+00 1.367981067104e+00 1.368085342008e+00 1.368191764336e+00 1.368300191559e+00 1.368412530664e+00 1.368526784512e+00 1.368643024329e+00 1.368764114689e+00 1.368889446582e+00 1.369015344285e+00 1.369146411985e+00 1.369279294727e+00 1.369414499914e+00 1.369555688508e+00 1.369700801883e+00 1.369846688531e+00 1.369997140524e+00 1.370150149277e+00 1.370306642428e+00 1.370468985880e+00 1.370633598862e+00 1.370801493695e+00 1.370972981251e+00 1.371148529069e+00 1.371327252278e+00 1.371512850579e+00 1.371699641640e+00 1.371888890399e+00 1.372084138680e+00 1.372282474340e+00 1.372484424305e+00 1.372693102441e+00 1.372903617284e+00 1.373118576731e+00 1.373338874051e+00 1.373562076856e+00 1.373789604747e+00 1.374023908729e+00 1.374260123955e+00 1.374501062026e+00 1.374746869315e+00 1.374996653180e+00 1.375252326745e+00 1.375512660485e+00 1.375776100685e+00 1.376045452499e+00 1.376319099537e+00 1.376597839396e+00 1.376881933515e+00 1.377171192530e+00 1.377464059605e+00 1.377762842641e+00 1.378066390257e+00 1.378374733104e+00 1.378690396928e+00 1.379008776838e+00 1.379332261937e+00 1.379663742890e+00 1.379997865020e+00 1.380338418005e+00 1.380684174282e+00 1.381035329937e+00 1.381391927787e+00 1.381756049705e+00 1.382124270809e+00 1.382498963118e+00 1.382879085205e+00 1.383263779641e+00 1.383654708321e+00 1.384054482470e+00 1.384457975116e+00 1.384869367262e+00 1.385286408957e+00 1.385708829719e+00 1.386137040374e+00 1.386572555811e+00 1.387013863360e+00 1.387462788496e+00 1.387918528870e+00 1.388378603373e+00 1.388846684023e+00 1.389321078468e+00 1.389800655985e+00 1.390288728160e+00 1.390783018939e+00 1.391283455737e+00 1.391793277566e+00 1.392307117538e+00 1.392828070997e+00 1.393355381695e+00 1.393889914187e+00 1.394433638093e+00 1.394984037438e+00 1.395541520843e+00 1.396106307388e+00 1.396677957653e+00 1.397255629231e+00 1.397842960442e+00 1.398438130089e+00 1.399041435393e+00 1.399651922289e+00 1.400269004383e+00 1.400893911921e+00 1.401528378331e+00 1.402168941704e+00 1.402818929271e+00 1.403477339507e+00 1.404142110432e+00 1.404816806575e+00 1.405498281802e+00 1.406188519581e+00 1.406887440139e+00 1.407592946466e+00 1.408307832309e+00 1.409032518396e+00 1.409763854826e+00 1.410504597727e+00 1.411253902194e+00 1.412011172795e+00 1.412777261940e+00 1.413553034181e+00 1.414336911935e+00 1.415130281042e+00 1.415930570975e+00 1.416741428022e+00 1.417561837265e+00 1.418390031891e+00 1.419228246200e+00 1.420075558202e+00 1.420930360634e+00 1.421796922510e+00 1.422670966044e+00 1.423554863064e+00 1.424448260159e+00 1.425350654672e+00 1.426262912221e+00 1.427184583900e+00 1.428115203249e+00 1.429056891186e+00 1.430006726373e+00 1.430965645063e+00 1.431936239166e+00 1.432915303409e+00 1.433905109491e+00 1.434904035128e+00 1.435912479219e+00 1.436932026968e+00 1.437960539067e+00 1.438999142734e+00 1.440048941006e+00 1.441107659960e+00 1.442175148605e+00 1.443254552023e+00 1.444345067880e+00 1.445445734197e+00 1.446554298497e+00 1.447673528023e+00 1.448803362020e+00 1.449943591963e+00 1.451096619279e+00 1.452258009340e+00 1.453427817236e+00 1.454609556783e+00 1.455801147143e+00 1.457004088389e+00 1.458218869350e+00 1.459442307023e+00 1.460675781872e+00 1.461919676317e+00 1.463173435176e+00 1.464440917130e+00 1.465716943833e+00 1.467003378835e+00 1.468300328635e+00 1.469607063026e+00 1.470925779069e+00 1.472255708916e+00 1.473595591903e+00 1.474945646441e+00 1.476305605920e+00 1.477676698875e+00 1.479059780205e+00 1.480452306990e+00 1.481857282692e+00 1.483271450971e+00 1.484696360050e+00 1.486132136121e+00 1.487578271423e+00 1.489036087201e+00 1.490504436769e+00 1.491983689067e+00 1.493472377946e+00 1.494972258078e+00 1.496482363681e+00 1.498004277223e+00 1.499537371594e+00 1.501080163601e+00 1.502633060927e+00 1.504196393453e+00 1.505771072504e+00 1.507357010559e+00 1.508952593254e+00 1.510558586579e+00 1.512174417196e+00 1.513800819367e+00 1.515439172474e+00 1.517087358632e+00 1.518745110976e+00 1.520413382762e+00 1.522091959616e+00 1.523780874173e+00 1.525481305155e+00 1.527190846507e+00 1.528910371112e+00 1.530639063657e+00 1.532379527330e+00 1.534131044442e+00 1.535891650120e+00 1.537661992057e+00 1.539441954558e+00 1.541231815521e+00 1.543032566601e+00 1.544843125643e+00 1.546664061712e+00 1.548492698379e+00 1.550332055592e+00 1.552181043288e+00 1.554039162939e+00 1.555908960043e+00 1.557786098352e+00 1.559673273026e+00 1.561571095722e+00 1.563475515597e+00 1.565392371398e+00 1.567315564906e+00 1.569249058015e+00 1.571191802514e+00 1.573142384676e+00 1.575103423321e+00 1.577072044890e+00 1.579049602136e+00 1.581037212225e+00 1.583030627552e+00 1.585035518137e+00 1.587046583321e+00 1.589065482524e+00 1.591094944416e+00 1.593129365504e+00 1.595174334065e+00 1.597224888459e+00 1.599283669806e+00 1.601352917956e+00 1.603426435325e+00 1.605509541777e+00 1.607599235801e+00 1.609693961280e+00 1.611799307908e+00 1.613908558289e+00 1.616026251860e+00 1.618151523112e+00 1.620280538334e+00 1.622420260312e+00 1.624563162059e+00 1.626713783986e+00 1.628870845497e+00 1.631030628796e+00 1.633201770566e+00 1.635373805374e+00 1.637553296634e+00 1.639739511346e+00 1.641927621987e+00 1.644125390095e+00 1.646324315584e+00 1.648530063346e+00 1.650740899027e+00 1.652953060128e+00 1.655173977640e+00 1.657394574284e+00 1.659621229520e+00 1.661853711593e+00 1.664085365858e+00 1.666326254708e+00 1.668565355546e+00 1.670809318814e+00 1.673058839172e+00 1.675306624074e+00 1.677562070425e+00 1.679815116005e+00 1.682073112749e+00 1.684333709306e+00 1.686593031536e+00 1.688857993529e+00 1.691121896777e+00 1.693389082795e+00 1.695656362167e+00 1.697922213872e+00 1.700193965774e+00 1.702460853619e+00 1.704730998586e+00 1.707001916842e+00 1.709268443192e+00 1.711540006227e+00 1.713805697223e+00 1.716075663662e+00 1.718342539686e+00 1.720606362217e+00 1.722872817751e+00 1.725133511675e+00 1.727395224356e+00 1.729653343410e+00 1.731908206132e+00 1.734163925252e+00 1.736411283267e+00 1.738661962203e+00 1.740905270955e+00 1.743144853014e+00 1.745384003092e+00 1.747614013955e+00 1.749844959678e+00 1.752067158152e+00 1.754285578553e+00 1.756501789509e+00 1.758707307877e+00 1.760913578257e+00 1.763108806818e+00 1.765301510904e+00 1.767487642608e+00 1.769662711692e+00 1.771837960847e+00 1.773999125360e+00 1.776156737932e+00 1.778306087654e+00 1.780445585570e+00 1.782582159087e+00 1.784702903565e+00 1.786821097852e+00 1.788927539049e+00 1.791023181354e+00 1.793113406437e+00 1.795187206204e+00 1.797256929261e+00 1.799313362193e+00 1.801358077364e+00 1.803395885529e+00 1.805416240600e+00 1.807431188206e+00 1.809428926843e+00 1.811417249304e+00 1.813393417483e+00 1.815353508758e+00 1.817306329772e+00 1.819239329507e+00 1.821162253786e+00 1.823070709504e+00 1.824961462176e+00 1.826844255774e+00 1.828704223089e+00 1.830555261446e+00 1.832387799426e+00 1.834202915906e+00 1.836007676913e+00 1.837788144384e+00 1.839559423892e+00 1.841307588891e+00 1.843039860640e+00 1.844757496117e+00 1.846450950754e+00 1.848132669021e+00 1.849790273328e+00 1.851431364438e+00 1.853054921792e+00 1.854652828768e+00 1.856239206335e+00 1.857797848538e+00 1.859339934930e+00 1.860861354003e+00 1.862356854632e+00 1.863837863710e+00 1.865290055515e+00 1.866725900586e+00 1.868134966988e+00 1.869521397800e+00 1.870890590260e+00 1.872227397060e+00 1.873549088620e+00 1.874840878950e+00 1.876109556837e+00 1.877357374672e+00 1.878572297137e+00 1.879771468185e+00 1.880936387573e+00 1.882081133631e+00 1.883199217529e+00 1.884285501276e+00 1.885354942815e+00 1.886386600459e+00 1.887398539140e+00 1.888380380087e+00 1.889332466781e+00 1.890261826391e+00 1.891153817433e+00 1.892026334455e+00 1.892863864571e+00 1.893673216637e+00 1.894457660911e+00 1.895202958721e+00 1.895928959317e+00 1.896616395781e+00 1.897277432478e+00 1.897908024837e+00 1.898501800839e+00 1.899073393395e+00 1.899604876317e+00 1.900110473837e+00 1.900582152689e+00 1.901018431164e+00 1.901429423772e+00 1.901799159287e+00 1.902143753811e+00 1.902451671278e+00 1.902725428730e+00 1.902970064616e+00 1.903174007354e+00 1.903352411338e+00 1.903490935215e+00 1.903596977507e+00 1.903670996635e+00 1.903705965915e+00 1.903713445899e+00 1.903679267325e+00 1.903613085827e+00 1.903513471454e+00 1.903374867347e+00 1.903207492887e+00 1.902998102814e+00 1.902758541880e+00 1.902482186336e+00 1.902167713121e+00 1.901823756107e+00 1.901436538368e+00 1.901021056260e+00 1.900566211411e+00 1.900075385154e+00 1.899553222551e+00 1.898988689862e+00 1.898395762927e+00 1.897761954777e+00 1.897094106719e+00 1.896393521048e+00 1.895652299009e+00 1.894883637770e+00 1.894070994928e+00 1.893229192420e+00 1.892351451949e+00 1.891435887722e+00 1.890491580775e+00 1.889505367955e+00 1.888491164521e+00 1.887438902640e+00 1.886353016403e+00 1.885236773758e+00 1.884081847977e+00 1.882899372001e+00 1.881679065855e+00 1.880427868837e+00 1.879146254913e+00 1.877826779645e+00 1.876482935948e+00 1.875101515166e+00 1.873691126133e+00 1.872252439122e+00 1.870778631848e+00 1.869280637307e+00 1.867747900130e+00 1.866189356561e+00 1.864602407572e+00 1.862982999654e+00 1.861342754696e+00 1.859668236236e+00 1.857973838632e+00 1.856248960306e+00 1.854499069852e+00 1.852729853329e+00 1.850928988611e+00 1.849111475659e+00 1.847265572550e+00 1.845400789507e+00 1.843515134170e+00 1.841604843535e+00 1.839680938365e+00 1.837731983943e+00 1.835768640488e+00 1.833787364734e+00 1.831787773245e+00 1.829775496530e+00 1.827744064262e+00 1.825703508415e+00 1.823647156465e+00 1.821578779207e+00 1.819502688228e+00 1.817412156000e+00 1.815316298542e+00 1.813210622047e+00 1.811098189903e+00 1.808983030176e+00 1.806858503261e+00 1.804736124679e+00 1.802607194818e+00 1.800480197946e+00 1.798352930659e+00 1.796224299865e+00 1.794104535722e+00 1.791982629530e+00 1.789870706246e+00 1.787763868443e+00 1.785663734660e+00 1.783578259224e+00 1.781496850785e+00 1.779434558520e+00 1.777381089877e+00 1.775344430224e+00 1.773327358363e+00 1.771324047268e+00 1.769345585268e+00 1.767383644002e+00 1.765446885644e+00 1.763536570417e+00 1.761647930440e+00 1.759792137764e+00 1.757960790012e+00 1.756164750391e+00 1.754399384704e+00 1.752666750557e+00 1.750973654849e+00 1.749313242466e+00 1.747697454021e+00 1.746117829796e+00 1.744582559989e+00 1.743093104931e+00 1.741645835170e+00 1.740251048203e+00 1.738900443739e+00 1.737605364445e+00 1.736361598028e+00 1.735169170632e+00 1.734037268679e+00 1.732957761961e+00 1.731942635962e+00 1.730985223847e+00 1.730088694181e+00 1.729261608026e+00 1.728494464876e+00 1.727799570755e+00 1.727169700826e+00 1.726611224322e+00 1.726126302139e+00 1.725710614631e+00 1.725374814482e+00 1.725109512589e+00 1.724925280519e+00 1.724818806327e+00 1.724789846436e+00 1.724847964575e+00 1.724981741604e+00 1.725205426557e+00 1.725510113375e+00 1.725900055314e+00 1.726380956263e+00 1.726944504876e+00 1.727603638074e+00 1.728346429306e+00 1.729181548537e+00 1.730111302791e+00 1.731126384483e+00 1.732241614528e+00 1.733443348106e+00 1.734742686569e+00 1.736137286601e+00 1.737621756269e+00 1.739208690487e+00 1.740882505804e+00 1.742657433462e+00 1.744525318464e+00 1.746487355699e+00 1.748549827915e+00 1.750699240700e+00 1.752952001797e+00 1.755294591231e+00 1.757732626118e+00 1.760266638550e+00 1.762889183950e+00 1.765611229976e+00 1.768418853705e+00 1.771321258310e+00 1.774315005955e+00 1.777393148633e+00 1.780566838008e+00 1.783820704849e+00 1.787167126395e+00 1.790594253939e+00 1.794104901904e+00 1.797702765176e+00 1.801373470981e+00 1.805130842703e+00 1.808961711294e+00 1.812868121459e+00 1.816852341094e+00 1.820901552886e+00 1.825029480634e+00 1.829217541666e+00 1.833475725479e+00 1.837799509853e+00 1.842178647200e+00 1.846625861252e+00 1.851121571595e+00 1.855678372984e+00 1.860285239678e+00 1.864938194916e+00 1.869645534681e+00 1.874388066787e+00 1.879180523823e+00 1.884006236934e+00 1.888868693960e+00 1.893768430493e+00 1.898691385379e+00 1.903650090228e+00 1.908625543967e+00 1.913625692105e+00 1.918645059423e+00 1.923673869739e+00 1.928721928191e+00 1.933769644336e+00 1.938829079546e+00 1.943888673954e+00 1.948942560147e+00 1.953999384201e+00 1.959039253631e+00 1.964074901687e+00 1.969090572874e+00 1.974087504859e+00 1.979066586286e+00 1.984010742133e+00 1.988935969811e+00 1.993820132350e+00 1.998670192592e+00 2.003482633247e+00 2.008244975756e+00 2.012968984770e+00 2.017632163658e+00 2.022247149655e+00 2.026802058283e+00 2.031291723221e+00 2.035722354090e+00 2.040073975712e+00 2.044361398819e+00 2.048567604147e+00 2.052691581683e+00 2.056739185987e+00 2.060688667471e+00 2.064558145855e+00 2.068324940259e+00 2.071995997947e+00 2.075569566251e+00 2.079027953811e+00 2.082389081047e+00 2.085627211290e+00 2.088756198942e+00 2.091766621543e+00 2.094646865882e+00 2.097413927790e+00 2.100038231794e+00 2.102540700962e+00 2.104903254877e+00 2.107123523285e+00 2.109212359343e+00 2.111142348385e+00 2.112935765213e+00 2.114570968775e+00 2.116051672793e+00 2.117383840608e+00 2.118542021655e+00 2.119552480053e+00 2.120386052455e+00 2.121055069337e+00 2.121558382291e+00 2.121876097929e+00 2.122033355042e+00 2.121997926606e+00 2.121788792042e+00 2.121398202797e+00 2.120813154216e+00 2.120053730365e+00 2.119091036679e+00 2.117946807502e+00 2.116606938026e+00 2.115064235743e+00 2.113338454149e+00 2.111397750280e+00 2.109269842478e+00 2.106933706375e+00 2.104390791192e+00 2.101656267841e+00 2.098698200337e+00 2.095549738926e+00 2.092184210133e+00 2.088609920253e+00 2.084835055496e+00 2.080836157790e+00 2.076642276979e+00 2.072226649281e+00 2.067602495172e+00 2.062773999261e+00 2.057721445243e+00 2.052472915318e+00 2.047001033906e+00 2.041325222073e+00 2.035442101491e+00 2.029341504093e+00 2.023046341982e+00 2.016530713743e+00 2.009818357584e+00 2.002900567645e+00 1.995773882929e+00 1.988458093260e+00 1.980930523220e+00 1.973216111590e+00 1.965303388283e+00 1.957194539250e+00 1.948906992661e+00 1.940420917590e+00 1.931761314832e+00 1.922916236413e+00 1.913894924634e+00 1.904707591678e+00 1.895340522287e+00 1.885820726916e+00 1.876132359310e+00 1.866292872756e+00 1.856305931428e+00 1.846166565388e+00 1.835898389289e+00 1.825486951477e+00 1.814953724940e+00 1.804300706267e+00 1.793527003594e+00 1.782655424501e+00 1.771675072373e+00 1.760608851793e+00 1.749455735770e+00 1.738224245009e+00 1.726931783142e+00 1.715572225363e+00 1.704170796045e+00 1.692724842161e+00 1.681249356994e+00 1.669758343535e+00 1.658251528588e+00 1.646754472220e+00 1.635264272574e+00 1.623803290373e+00 1.612380372966e+00 1.601000620994e+00 1.589692393131e+00 1.578450595726e+00 1.567304503540e+00 1.556258789081e+00 1.545327276363e+00 1.534533810024e+00 1.523877422612e+00 1.513389846086e+00 1.503073050123e+00 1.492947592999e+00 1.483033570688e+00 1.473332800741e+00 1.463880767119e+00 1.454673910548e+00 1.445739393992e+00 1.437093082291e+00 1.428738388957e+00 1.420711131579e+00 1.413004554199e+00 1.405649246968e+00 1.398655001437e+00 1.392027565771e+00 1.385797275768e+00 1.379956562148e+00 1.374535469414e+00 1.369535515888e+00 1.364963571634e+00 1.360846038765e+00 1.357167305585e+00 1.353956207764e+00 1.351206712182e+00 1.348923546367e+00 1.347124033485e+00 1.345788594482e+00 1.344939473483e+00 1.344564111469e+00 1.344660522192e+00 1.345238138947e+00 1.346272525591e+00 1.347778301430e+00 1.349733392649e+00 1.352132655534e+00 1.354975904757e+00 1.358230640987e+00 1.361907679727e+00 1.365976429764e+00 1.370427411409e+00 1.375249790776e+00 1.380409266311e+00 1.385909476965e+00 1.391714159270e+00 1.397808802547e+00 1.404178075086e+00 1.410785018355e+00 1.417626840344e+00 1.424665716813e+00 1.431882197799e+00 1.439260336723e+00 1.446760540166e+00 1.454376054331e+00 1.462069768620e+00 1.469820693957e+00 1.477611410608e+00 1.485403304433e+00 1.493188140369e+00 1.500930871663e+00 1.508610473402e+00 1.516209005945e+00 1.523694605341e+00 1.531053657811e+00 1.538259605528e+00 1.545289858113e+00 1.552131588226e+00 1.558755485036e+00 1.565150071419e+00 1.571294911866e+00 1.577169523732e+00 1.582765704805e+00 1.588061087713e+00 1.593044804717e+00 1.597706327085e+00 1.602027506496e+00 1.606006918282e+00 1.609630802157e+00 1.612888366804e+00 1.615783297970e+00 1.618300928325e+00 1.620447033547e+00 1.622214116594e+00 1.623602102630e+00 1.624620926078e+00 1.625264002768e+00 1.625544228100e+00 1.625466820807e+00 1.625035820021e+00 1.624272606785e+00 1.623178090577e+00 1.621773541894e+00 1.620074416238e+00 1.618093465853e+00 1.615857565839e+00 1.613381010757e+00 1.610689603884e+00 1.607806856528e+00 1.604754753995e+00 1.601564043058e+00 1.598258506563e+00 1.594869088163e+00 1.591422220939e+00 1.587948537329e+00 1.584477028761e+00 1.581035465083e+00 1.577657889595e+00 1.574368428525e+00 1.571197869821e+00 1.568171663218e+00 1.565315227456e+00 1.562657522338e+00 1.560211057792e+00 1.558006344014e+00 1.556055458166e+00 1.554371412705e+00 1.552973562460e+00 1.551860159578e+00 1.551046683855e+00 1.550529537515e+00 1.550305383077e+00 1.550377785798e+00 1.550725953985e+00 1.551346840955e+00 1.552221356219e+00 1.553324773509e+00 1.554647374667e+00 1.556148030269e+00 1.557809472710e+00 1.559598348836e+00 1.561474672491e+00 1.563415838218e+00 1.565372282724e+00 1.567314148816e+00 1.569204813670e+00 1.570997916702e+00 1.572663935690e+00 1.574157483712e+00 1.575447319477e+00 1.576497503267e+00 1.577269910938e+00 1.577739807729e+00 1.577873183837e+00 1.577646677456e+00 1.577036811893e+00 1.576022338488e+00 1.574590907859e+00 1.572725836317e+00 1.570424963543e+00 1.567677387576e+00 1.564488690753e+00 1.560862178579e+00 1.556801006383e+00 1.552326435681e+00 1.547447794606e+00 1.542188012676e+00 1.536572324247e+00 1.530620955201e+00 1.524373077231e+00 1.517852927371e+00 1.511097743803e+00 1.504145068599e+00 1.497025774973e+00 1.489784994068e+00 1.482453143341e+00 1.475068249377e+00 1.467669512622e+00 1.460283189803e+00 1.452946961441e+00 1.445683776340e+00 1.438520189626e+00 1.431477211749e+00 1.424570075795e+00 1.417815204409e+00 1.411212928781e+00 1.404775377255e+00 1.398495517959e+00 1.392367488681e+00 1.386388252763e+00 1.380533081912e+00 1.374796998116e+00 1.369152989286e+00 1.363577257538e+00 1.358055430958e+00 1.352549564415e+00 1.347044737483e+00 1.341509907770e+00 1.335918897623e+00 1.330254416336e+00 1.324483576726e+00 1.318596734631e+00 1.312566904351e+00 1.306383768057e+00 1.300037615134e+00 1.293509572842e+00 1.286807438622e+00 1.279917838782e+00 1.272846818169e+00 1.265603811523e+00 1.258184578997e+00 1.250616823405e+00 1.242903389481e+00 1.235069786016e+00 1.227139156476e+00 1.219131083868e+00 1.211090045961e+00 1.203033682784e+00 1.195015473148e+00 1.187074321794e+00 1.179251947085e+00 1.171616414693e+00 1.164205364914e+00 1.157098288089e+00 1.150350152110e+00 1.144027734784e+00 1.138213203569e+00 1.132958759792e+00 1.128353181913e+00 1.124450172493e+00 1.121314541244e+00 1.119006956798e+00 1.117555434180e+00 1.117007559715e+00 1.117362852081e+00 1.118626287130e+00 1.120776538769e+00 1.123761544372e+00 1.127536363085e+00 1.132001138806e+00 1.137069538840e+00 1.142624609155e+00 1.148530252578e+00 1.154670189265e+00 1.160883182870e+00 1.167047819963e+00 1.173024603375e+00 1.178685322421e+00 1.183937470969e+00 1.188673807841e+00 1.192847107140e+00 1.196409392122e+00 1.199348084675e+00 1.201695290152e+00 1.203480718863e+00 1.204795419682e+00 1.205726149710e+00 1.206394020968e+00 1.206933552358e+00 1.207469125875e+00 1.208145493704e+00 1.209071099548e+00 1.210352800481e+00 1.212059513177e+00 1.214219367961e+00 1.216838085782e+00 1.219847922686e+00 1.223169297378e+00 1.226660249791e+00 1.230146440806e+00 1.233441540279e+00 1.236314011398e+00 1.238556362631e+00 1.239940962927e+00 1.240265288185e+00 1.239359023264e+00 1.237063234839e+00 1.233288668671e+00 1.227962378649e+00 1.221072357065e+00 1.212650465970e+00 1.202756582097e+00 1.191505172203e+00 1.179016253221e+00 1.165442656327e+00 1.150941677710e+00 1.135660167417e+00 1.119756114403e+00 1.103349042579e+00 1.086565819160e+00 1.069504531745e+00 1.052259840852e+00 1.034940658140e+00 1.017654485970e+00 1.000563378576e+00 9.838590281497e-01 9.678027687513e-01 9.527224586232e-01 9.389972731775e-01 9.270739964320e-01 9.174033004898e-01 9.104367480255e-01 9.065593597773e-01 9.060463393579e-01 9.090300995151e-01 9.154490668431e-01 9.250697347910e-01 9.374714750171e-01 9.521000871698e-01 9.683099773434e-01 9.854074857178e-01 1.002727267900e+00 1.019640833408e+00 1.035624676185e+00 1.050251761955e+00 1.063209456734e+00 1.074300542633e+00 1.083400976252e+00 1.090475216207e+00 1.095517911099e+00 1.098547042322e+00 1.099591331821e+00 1.096738010696e+00 1.089611467320e+00 1.081750920322e+00 1.076405493700e+00 1.074352111237e+00 1.073379582394e+00 1.069864430571e+00 1.061302939272e+00 1.048045211796e+00 1.033193350463e+00 1.020729896103e+00 1.012970702638e+00 1.009091141759e+00 1.005904979010e+00 1.000276425230e+00 9.913896923391e-01 9.813765028230e-01 9.739321806005e-01 9.717189990283e-01 9.743718731137e-01 9.786874783315e-01 9.808042948984e-01 9.787560635947e-01 9.736863973330e-01 9.690137677873e-01 9.680127088568e-01 9.714316130812e-01 9.768354931464e-01 9.799828614786e-01 9.739382398700e-01 9.057396686240e-01 8.152040752314e-01 7.969381366741e-01 8.741631924086e-01 9.647221688753e-01 9.890455625443e-01 9.314386384495e-01 8.462080462191e-01 8.270393906585e-01 9.044437931821e-01 1.001331050522e+00 1.033041014094e+00 9.727461905432e-01 8.612465953269e-01 7.926377167495e-01 8.325237461295e-01 9.280100308342e-01 9.860962380624e-01 9.657747745839e-01 8.922898807155e-01 8.385995496349e-01 8.607835351512e-01 9.277531729628e-01 9.645051373685e-01 9.302755753836e-01 8.444777097808e-01 7.788723755490e-01 7.983023687522e-01 8.756332001123e-01 9.288395170852e-01 9.078379560903e-01 8.228557869396e-01 7.431434058059e-01 7.516795602673e-01 8.419252568295e-01 9.271196073684e-01 9.409852884373e-01 8.735280429322e-01 7.715623522600e-01 7.204160387124e-01 7.655481694046e-01 8.510398456240e-01 8.992182306069e-01 8.808303153011e-01 8.241205199022e-01 7.967074184705e-01 8.431943741443e-01 9.276396778532e-01 9.786473840835e-01 9.544494822603e-01 8.666122902214e-01 7.851651182449e-01 8.017877344517e-01 9.199926819713e-01 1.049390741817e+00 1.110401427524e+00 1.074924782704e+00 9.693275787768e-01 8.709265130285e-01 8.674292960035e-01 9.603717791616e-01 1.065904161986e+00 1.112930923051e+00 1.082554552549e+00 1.005458329157e+00 9.437482777879e-01 9.452152925415e-01 9.954710966564e-01 1.040586089647e+00 1.043433059747e+00 1.005707988068e+00 9.595176794101e-01 9.396053421664e-01 9.512069170259e-01 9.687157404536e-01 9.658726274035e-01 9.379275431265e-01 9.002837067864e-01 8.715446704502e-01 8.565756350685e-01 8.476136185257e-01 8.401755911627e-01 8.405514980707e-01 8.538100663318e-01 8.678109717720e-01 8.572161204698e-01 8.057215014168e-01 7.283320261807e-01 6.789698859427e-01 7.108158806598e-01 8.028107322604e-01 8.817744541550e-01 8.933738952268e-01 8.285427476532e-01 7.289891960028e-01 6.768397156288e-01 7.225212180704e-01 8.148408559212e-01 8.758655305296e-01 8.743022049765e-01 8.344877960289e-01 8.165613430551e-01 8.591493540439e-01 9.315103716199e-01 9.730483708610e-01 9.534051695664e-01 8.968422916516e-01 8.751874351836e-01 9.444204296245e-01 1.071062564259e+00 1.173177920693e+00 1.192964775953e+00 1.121756902266e+00 1.004129190851e+00 9.272911478310e-01 9.583049552223e-01 1.063539362581e+00 1.154872269962e+00 1.172924443861e+00 1.107522452677e+00 9.924694412223e-01 8.915026195266e-01 8.593995245817e-01 8.878475587662e-01 9.174718629064e-01 8.997859283716e-01 8.271051847409e-01 7.355287443416e-01 6.904613862553e-01 7.281588423549e-01 8.058464914983e-01 8.545785413765e-01 8.377779000056e-01 7.688451930884e-01 7.160673643812e-01 7.626065442186e-01 9.005181644721e-01 1.040423130403e+00 1.152158942498e+00
```
