## Supplementary Data 1 for "Heart cockle shells transmit sunlight to photosymbiotic algae using bundled fiber optic cables and condensing lenses": overallwindows-small_475nm_YZ_1A.txt (part 8 of 12)

```
 1.294923606334e+00 1.294179491231e+00 1.293656883031e+00 1.293942535547e+00 1.294789016469e+00 1.295391230351e+00 1.295183745611e+00 1.294409842381e+00 1.293909839642e+00 1.294274596823e+00 1.295191277036e+00 1.295755551195e+00 1.295437980225e+00 1.294645887029e+00 1.294261310314e+00 1.294727608344e+00 1.295621080714e+00 1.296091463561e+00 1.295707003633e+00 1.294903167021e+00 1.294568613692e+00 1.295122677640e+00 1.296052589841e+00 1.296442147772e+00 1.295947756057e+00 1.295148458700e+00 1.294933799199e+00 1.295576596469e+00 1.296461690411e+00 1.296721955774e+00 1.296133932500e+00 1.295369469072e+00 1.295284481552e+00 1.296026894054e+00 1.296879432603e+00 1.297024966816e+00 1.296383916180e+00 1.295669679307e+00 1.295661093331e+00 1.296423367945e+00 1.297241665567e+00 1.297336156298e+00 1.296653036532e+00 1.295934517247e+00 1.295959828922e+00 1.296740297817e+00 1.297509399012e+00 1.297508558361e+00 1.296764827107e+00 1.296062829005e+00 1.296146261534e+00 1.296940019276e+00 1.297617953542e+00 1.297477159018e+00 1.296678966432e+00 1.296070799166e+00 1.296287066224e+00 1.297092544980e+00 1.297643024749e+00 1.297368131861e+00 1.296560556976e+00 1.296070502239e+00 1.296417296531e+00 1.297245559612e+00 1.297703515562e+00 1.297332274806e+00 1.296529963795e+00 1.296138767213e+00 1.296589326361e+00 1.297446340184e+00 1.297849845722e+00 1.297400473239e+00 1.296584760552e+00 1.296280604857e+00 1.296844712471e+00 1.297733761627e+00 1.298063141653e+00 1.297519853028e+00 1.296698470380e+00 1.296496884874e+00 1.297173019035e+00 1.298064660241e+00 1.298281732151e+00 1.297640838280e+00 1.296853925639e+00 1.296782469597e+00 1.297542932239e+00 1.298381771145e+00 1.298465149630e+00 1.297758671239e+00 1.297048563549e+00 1.297116672922e+00 1.297920525988e+00 1.298658117025e+00 1.298615612398e+00 1.297893661211e+00 1.297294927718e+00 1.297474735232e+00 1.298264818580e+00 1.298877951446e+00 1.298735681335e+00 1.298052162110e+00 1.297575765401e+00 1.297814370815e+00 1.298528976915e+00 1.299010804077e+00 1.298818881615e+00 1.298210270433e+00 1.297839865857e+00 1.298081497325e+00 1.298681418335e+00 1.299047812912e+00 1.298854003792e+00 1.298341538958e+00 1.298042486026e+00 1.298240147602e+00 1.298712112360e+00 1.298992835390e+00 1.298835974250e+00 1.298425752121e+00 1.298164289187e+00 1.298278949670e+00 1.298622944265e+00 1.298853916314e+00 1.298763410710e+00 1.298449540296e+00 1.298197198283e+00 1.298207193466e+00 1.298435652111e+00 1.298645028593e+00 1.298633788166e+00 1.298407496064e+00 1.298155083716e+00 1.298075531600e+00 1.298211081640e+00 1.298410293588e+00 1.298471702531e+00 1.298325128968e+00 1.298092775788e+00 1.297965259366e+00 1.298033419960e+00 1.298211563981e+00 1.298318074670e+00 1.298251539382e+00 1.298076758287e+00 1.297949061373e+00 1.297962570791e+00 1.298088437643e+00 1.298206608041e+00 1.298217551860e+00 1.298127598465e+00 1.298023667519e+00 1.297987424304e+00 1.298043894402e+00 1.298144380080e+00 1.298210441015e+00 1.298193478872e+00 1.298119604225e+00 1.298056904887e+00 1.298060370439e+00 1.298125617930e+00 1.298199447020e+00 1.298220700768e+00 1.298186395327e+00 1.298142626655e+00 1.298130622692e+00 1.298158227307e+00 1.298203176033e+00 1.298237193373e+00 1.298252152418e+00 1.298256574640e+00 1.298258430795e+00 1.298263013362e+00 1.298281561986e+00 1.298318516098e+00 1.298363780544e+00 1.298403019241e+00 1.298425834581e+00 1.298437021690e+00 1.298452141210e+00 1.298483565671e+00 1.298528342220e+00 1.298575183710e+00 1.298616787431e+00 1.298646888522e+00 1.298671625714e+00 1.298702880741e+00 1.298747291057e+00 1.298799363684e+00 1.298848273519e+00 1.298893114189e+00 1.298936101498e+00 1.298988416940e+00 1.299048377641e+00 1.299105422149e+00 1.299157185513e+00 1.299213241666e+00 1.299278238627e+00 1.299347562262e+00 1.299412465697e+00 1.299472802697e+00 1.299534695920e+00 1.299604207133e+00 1.299676019343e+00 1.299741703450e+00 1.299807902103e+00 1.299880669205e+00 1.299958442784e+00 1.300034488034e+00 1.300107848614e+00 1.300182049198e+00 1.300267473279e+00 1.300359016620e+00 1.300448082786e+00 1.300535170717e+00 1.300627277480e+00 1.300726739626e+00 1.300828679996e+00 1.300933023572e+00 1.301035507154e+00 1.301141717738e+00 1.301254498817e+00 1.301366897413e+00 1.301478397000e+00 1.301594813386e+00 1.301716004703e+00 1.301838405619e+00 1.301961805313e+00 1.302086794889e+00 1.302215861462e+00 1.302351178373e+00 1.302488759135e+00 1.302626237608e+00 1.302767211491e+00 1.302912502237e+00 1.303061134673e+00 1.303214473637e+00 1.303370608765e+00 1.303528158261e+00 1.303689362598e+00 1.303855033181e+00 1.304024517503e+00 1.304197985244e+00 1.304374215598e+00 1.304551673035e+00 1.304736451911e+00 1.304925369365e+00 1.305114835378e+00 1.305310029949e+00 1.305507720954e+00 1.305708224557e+00 1.305915381060e+00 1.306125742861e+00 1.306338133789e+00 1.306557025606e+00 1.306777801607e+00 1.307001131732e+00 1.307231243090e+00 1.307466853173e+00 1.307703837241e+00 1.307946586350e+00 1.308191872653e+00 1.308440993476e+00 1.308698151378e+00 1.308957336170e+00 1.309221408146e+00 1.309490738626e+00 1.309762043173e+00 1.310039199907e+00 1.310322748827e+00 1.310610328602e+00 1.310901221677e+00 1.311197935665e+00 1.311498665793e+00 1.311804730718e+00 1.312116829860e+00 1.312432144691e+00 1.312751912322e+00 1.313078951177e+00 1.313409286848e+00 1.313744724546e+00 1.314086620158e+00 1.314432842140e+00 1.314783698533e+00 1.315141078290e+00 1.315502372674e+00 1.315870523109e+00 1.316244540311e+00 1.316623049453e+00 1.317007454189e+00 1.317398081080e+00 1.317790679295e+00 1.318193127572e+00 1.318599932699e+00 1.319011920590e+00 1.319429984768e+00 1.319854232870e+00 1.320284506080e+00 1.320721278355e+00 1.321163606888e+00 1.321611744363e+00 1.322065765026e+00 1.322526826843e+00 1.322993209774e+00 1.323466390066e+00 1.323944694014e+00 1.324430282743e+00 1.324922911746e+00 1.325420868980e+00 1.325925588763e+00 1.326436568867e+00 1.326953474239e+00 1.327478569307e+00 1.328010072342e+00 1.328548700431e+00 1.329093794944e+00 1.329645886602e+00 1.330203430284e+00 1.330768075047e+00 1.331341608690e+00 1.331922536796e+00 1.332509695254e+00 1.333104853681e+00 1.333705755575e+00 1.334314681348e+00 1.334930538018e+00 1.335554324776e+00 1.336186190924e+00 1.336826020485e+00 1.337472409251e+00 1.338126207295e+00 1.338786793176e+00 1.339455144520e+00 1.340131891221e+00 1.340814373801e+00 1.341507707735e+00 1.342208200513e+00 1.342915868003e+00 1.343631357808e+00 1.344354230710e+00 1.345084265530e+00 1.345823957285e+00 1.346573114306e+00 1.347329597854e+00 1.348094586702e+00 1.348865994948e+00 1.349645570941e+00 1.350435751224e+00 1.351234234843e+00 1.352041810967e+00 1.352858451079e+00 1.353680917579e+00 1.354513819013e+00 1.355355670165e+00 1.356206447189e+00 1.357066089688e+00 1.357934193887e+00 1.358810676113e+00 1.359697713897e+00 1.360592838839e+00 1.361497200833e+00 1.362410852961e+00 1.363332548695e+00 1.364264671717e+00 1.365205528174e+00 1.366156173092e+00 1.367115858664e+00 1.368084227932e+00 1.369062251508e+00 1.370049671663e+00 1.371047367811e+00 1.372053482986e+00 1.373070628302e+00 1.374096517476e+00 1.375132218291e+00 1.376177515928e+00 1.377231842050e+00 1.378297536313e+00 1.379371636934e+00 1.380455946266e+00 1.381551018118e+00 1.382655314187e+00 1.383769769589e+00 1.384894185798e+00 1.386027940008e+00 1.387172420528e+00 1.388326255517e+00 1.389490839358e+00 1.390665682327e+00 1.391849864425e+00 1.393045961525e+00 1.394251039619e+00 1.395465062471e+00 1.396691222878e+00 1.397928143371e+00 1.399173871521e+00 1.400430706569e+00 1.401698141977e+00 1.402976291582e+00 1.404263921403e+00 1.405562190775e+00 1.406870957344e+00 1.408190361428e+00 1.409520595779e+00 1.410862183957e+00 1.412213731433e+00 1.413574233050e+00 1.414945525513e+00 1.416328637208e+00 1.417722861598e+00 1.419127225049e+00 1.420541110171e+00 1.421965630251e+00 1.423400761814e+00 1.424847852369e+00 1.426306053173e+00 1.427772787871e+00 1.429250444593e+00 1.430738237485e+00 1.432236943004e+00 1.433748827049e+00 1.435269918990e+00 1.436800583515e+00 1.438341783272e+00 1.439892797026e+00 1.441456640208e+00 1.443030957546e+00 1.444613911023e+00 1.446209183669e+00 1.447814675192e+00 1.449430295208e+00 1.451057051073e+00 1.452693928090e+00 1.454341894940e+00 1.455999312016e+00 1.457668081102e+00 1.459347265030e+00 1.461037356216e+00 1.462737875305e+00 1.464448001373e+00 1.466169391408e+00 1.467901176181e+00 1.469642481826e+00 1.471395143218e+00 1.473157872306e+00 1.474931577918e+00 1.476714858311e+00 1.478507810072e+00 1.480310828962e+00 1.482124352940e+00 1.483948739895e+00 1.485783388982e+00 1.487627113720e+00 1.489479463235e+00 1.491343638034e+00 1.493217622672e+00 1.495101679464e+00 1.496994115982e+00 1.498896394432e+00 1.500809063554e+00 1.502730785789e+00 1.504663355905e+00 1.506605874286e+00 1.508555570863e+00 1.510516227339e+00 1.512485420561e+00 1.514464501838e+00 1.516453148987e+00 1.518450525795e+00 1.520457552839e+00 1.522473211408e+00 1.524498628174e+00 1.526532198596e+00 1.528575907914e+00 1.530626669715e+00 1.532687742956e+00 1.534757035335e+00 1.536834718143e+00 1.538922322719e+00 1.541015898552e+00 1.543119289626e+00 1.545230724182e+00 1.547350107165e+00 1.549479077862e+00 1.551614738286e+00 1.553758119072e+00 1.555910908015e+00 1.558069573331e+00 1.560238032199e+00 1.562411824743e+00 1.564593597107e+00 1.566784283301e+00 1.568979829763e+00 1.571185633682e+00 1.573395880898e+00 1.575612656181e+00 1.577839380778e+00 1.580069541826e+00 1.582308996066e+00 1.584552911375e+00 1.586801933358e+00 1.589060048243e+00 1.591321835677e+00 1.593591941932e+00 1.595866370074e+00 1.598144399592e+00 1.600433612326e+00 1.602724427053e+00 1.605021855918e+00 1.607323199289e+00 1.609627896786e+00 1.611942544712e+00 1.614257975363e+00 1.616579763332e+00 1.618906341378e+00 1.621233985572e+00 1.623570733087e+00 1.625907863998e+00 1.628250375281e+00 1.630597799265e+00 1.632944560535e+00 1.635299742079e+00 1.637654543417e+00 1.640012222963e+00 1.642375489180e+00 1.644738010299e+00 1.647108052965e+00 1.649475337548e+00 1.651847317041e+00 1.654222031908e+00 1.656594788607e+00 1.658973625070e+00 1.661349465762e+00 1.663729365711e+00 1.666111548770e+00 1.668489807693e+00 1.670873776800e+00 1.673255091244e+00 1.675638589518e+00 1.678021652466e+00 1.680401925178e+00 1.682787828807e+00 1.685167083433e+00 1.687548894976e+00 1.689929888254e+00 1.692305812788e+00 1.694685901283e+00 1.697059424423e+00 1.699434157945e+00 1.701806713442e+00 1.704174789272e+00 1.706544474582e+00 1.708906652031e+00 1.711269380873e+00 1.713627160670e+00 1.715981003606e+00 1.718334414507e+00 1.720679096275e+00 1.723024699038e+00 1.725363461572e+00 1.727696738271e+00 1.730029015859e+00 1.732350725705e+00 1.734672162559e+00 1.736983965879e+00 1.739292080561e+00 1.741595105047e+00 1.743887758466e+00 1.746179788221e+00 1.748461219380e+00 1.750735658244e+00 1.753005003629e+00 1.755262726992e+00 1.757518309549e+00 1.759759543502e+00 1.761995733775e+00 1.764224139905e+00 1.766440846802e+00 1.768652706031e+00 1.770849300462e+00 1.773041293084e+00 1.775222464792e+00 1.777390397797e+00 1.779551663536e+00 1.781697029468e+00 1.783836956034e+00 1.785962475508e+00 1.788075656849e+00 1.790181015451e+00 1.792267981256e+00 1.794348666438e+00 1.796412216380e+00 1.798463864403e+00 1.800505282548e+00 1.802527012198e+00 1.804541276175e+00 1.806536127979e+00 1.808518548823e+00 1.810487692467e+00 1.812438046793e+00 1.814379070258e+00 1.816297365485e+00 1.818203591929e+00 1.820094304540e+00 1.821964740640e+00 1.823824461474e+00 1.825660159358e+00 1.827483560111e+00 1.829286778706e+00 1.831071494455e+00 1.832841535291e+00 1.834586626722e+00 1.836319593100e+00 1.838028464758e+00 1.839719413045e+00 1.841394004542e+00 1.843041722700e+00 1.844675285155e+00 1.846284310249e+00 1.847873119218e+00 1.849442191045e+00 1.850985765009e+00 1.852514039704e+00 1.854013423200e+00 1.855494513767e+00 1.856951715296e+00 1.858384119630e+00 1.859798347191e+00 1.861181390235e+00 1.862547412944e+00 1.863885720594e+00 1.865198135879e+00 1.866491094004e+00 1.867751318250e+00 1.868994782353e+00 1.870205599970e+00 1.871392813727e+00 1.872557068498e+00 1.873688603934e+00 1.874800766854e+00 1.875878900434e+00 1.876934933348e+00 1.877962046415e+00 1.878957401482e+00 1.879932476423e+00 1.880870935437e+00 1.881787160634e+00 1.882672137281e+00 1.883525653695e+00 1.884356153179e+00 1.885149472030e+00 1.885920288190e+00 1.886655664266e+00 1.887362500758e+00 1.888042743394e+00 1.888684067906e+00 1.889303306825e+00 1.889884644194e+00 1.890438442940e+00 1.890961218824e+00 1.891447955619e+00 1.891909167872e+00 1.892331693843e+00 1.892726791886e+00 1.893088189910e+00 1.893415214728e+00 1.893714518561e+00 1.893973572813e+00 1.894206277992e+00 1.894401753649e+00 1.894564403905e+00 1.894697207095e+00 1.894790134796e+00 1.894855699630e+00 1.894883557504e+00 1.894879137076e+00 1.894842636988e+00 1.894765563957e+00 1.894662333729e+00 1.894519400950e+00 1.894344968822e+00 1.894136437634e+00 1.893890323840e+00 1.893615570291e+00 1.893298795074e+00 1.892954708119e+00 1.892573326432e+00 1.892156397293e+00 1.891709496306e+00 1.891222643300e+00 1.890706956098e+00 1.890153271306e+00 1.889565437122e+00 1.888947634740e+00 1.888289182101e+00 1.887604359552e+00 1.886879939660e+00 1.886124781068e+00 1.885337682608e+00 1.884512081257e+00 1.883660469980e+00 1.882768629181e+00 1.881848688668e+00 1.880895691689e+00 1.879907449235e+00 1.878892030001e+00 1.877837914899e+00 1.876759069319e+00 1.875645838665e+00 1.874500311248e+00 1.873329073171e+00 1.872120311452e+00 1.870888160875e+00 1.869622532837e+00 1.868328232548e+00 1.867006609919e+00 1.865653199199e+00 1.864276728106e+00 1.862868063298e+00 1.861434498799e+00 1.859975813674e+00 1.858486535508e+00 1.856977075798e+00 1.855436704035e+00 1.853876622192e+00 1.852292107600e+00 1.850681456815e+00 1.849052248270e+00 1.847395866592e+00 1.845722887615e+00 1.844026708999e+00 1.842310305470e+00 1.840577901390e+00 1.838821412944e+00 1.837053515942e+00 1.835263237829e+00 1.833459557524e+00 1.831642174341e+00 1.829805868954e+00 1.827960202540e+00 1.826097662300e+00 1.824227417236e+00 1.822344117397e+00 1.820450383081e+00 1.818551011453e+00 1.816639693772e+00 1.814725482456e+00 1.812802824283e+00 1.810875599880e+00 1.808947550382e+00 1.807011465728e+00 1.805079416006e+00 1.803143777811e+00 1.801210283743e+00 1.799280788194e+00 1.797350332633e+00 1.795429944140e+00 1.793509827129e+00 1.791602045195e+00 1.789701193360e+00 1.787807986740e+00 1.785929437145e+00 1.784058791201e+00 1.782207538274e+00 1.780367569580e+00 1.778544929645e+00 1.776743261534e+00 1.774956683957e+00 1.773196444020e+00 1.771454511452e+00 1.769738740591e+00 1.768049783290e+00 1.766384530413e+00 1.764751425226e+00 1.763145801965e+00 1.761573781281e+00 1.760033645092e+00 1.758527267020e+00 1.757062055556e+00 1.755629208413e+00 1.754239834624e+00 1.752889821887e+00 1.751583557210e+00 1.750323112357e+00 1.749104360894e+00 1.747938098516e+00 1.746817740386e+00 1.745748270054e+00 1.744733535482e+00 1.743767341800e+00 1.742864196118e+00 1.742010521576e+00 1.741219654448e+00 1.740488814216e+00 1.739817416772e+00 1.739213213660e+00 1.738667231084e+00 1.738193074855e+00 1.737783653242e+00 1.737442062827e+00 1.737173143441e+00 1.736970578049e+00 1.736847330509e+00 1.736793592259e+00 1.736817384384e+00 1.736918798883e+00 1.737094047719e+00 1.737354214373e+00 1.737687440485e+00 1.738106901338e+00 1.738606631511e+00 1.739187944850e+00 1.739857488741e+00 1.740605937758e+00 1.741447576289e+00 1.742370240111e+00 1.743380844962e+00 1.744482539697e+00 1.745667682082e+00 1.746948405279e+00 1.748312126680e+00 1.749769616996e+00 1.751318411175e+00 1.752952830674e+00 1.754685572722e+00 1.756502581745e+00 1.758414524989e+00 1.760417882661e+00 1.762509255418e+00 1.764697664439e+00 1.766969386888e+00 1.769338449746e+00 1.771794724007e+00 1.774339744150e+00 1.776978932313e+00 1.779700175648e+00 1.782516251593e+00 1.785415033432e+00 1.788402843646e+00 1.791478340594e+00 1.794633053904e+00 1.797880133986e+00 1.801202411151e+00 1.804610811181e+00 1.808098978912e+00 1.811663020324e+00 1.815311354787e+00 1.819027548087e+00 1.822825646384e+00 1.826694334606e+00 1.830632440537e+00 1.834645714447e+00 1.838719828552e+00 1.842867708059e+00 1.847073685335e+00 1.851342639120e+00 1.855675675677e+00 1.860058919473e+00 1.864506439170e+00 1.868999892119e+00 1.873548812230e+00 1.878145729891e+00 1.882784965112e+00 1.887475553244e+00 1.892198792645e+00 1.896967209515e+00 1.901768340749e+00 1.906600579453e+00 1.911468341614e+00 1.916356612341e+00 1.921276938219e+00 1.926213675779e+00 1.931170605123e+00 1.936146365022e+00 1.941128139988e+00 1.946127818122e+00 1.951126841918e+00 1.956133395035e+00 1.961140756992e+00 1.966139874695e+00 1.971140249822e+00 1.976123124090e+00 1.981099201334e+00 1.986057116132e+00 1.990993041227e+00 1.995912049458e+00 2.000797288876e+00 2.005660556973e+00 2.010485078527e+00 2.015273899457e+00 2.020026598388e+00 2.024728048785e+00 2.029392519419e+00 2.033996463559e+00 2.038551961027e+00 2.043050571571e+00 2.047482290193e+00 2.051858187090e+00 2.056156475861e+00 2.060391075201e+00 2.064547271167e+00 2.068622754726e+00 2.072622978660e+00 2.076527407009e+00 2.080353214050e+00 2.084079853403e+00 2.087710513148e+00 2.091248048243e+00 2.094673028956e+00 2.098003185897e+00 2.101214133206e+00 2.104316902837e+00 2.107305834188e+00 2.110166975519e+00 2.112917698708e+00 2.115531482568e+00 2.118022232525e+00 2.120381320475e+00 2.122598554226e+00 2.124688809915e+00 2.126624366608e+00 2.128426544458e+00 2.130076852530e+00 2.131575118602e+00 2.132928651480e+00 2.134113601593e+00 2.135153743354e+00 2.136023506888e+00 2.136729241289e+00 2.137277351712e+00 2.137643159914e+00 2.137851862826e+00 2.137875703434e+00 2.137727233547e+00 2.137405625121e+00 2.136891229016e+00 2.136208739221e+00 2.135328847845e+00 2.134270243288e+00 2.133022648262e+00 2.131575780718e+00 2.129950970410e+00 2.128116815162e+00 2.126098200764e+00 2.123879931355e+00 2.121457089822e+00 2.118848097605e+00 2.116021996511e+00 2.113007707014e+00 2.109783089983e+00 2.106353313553e+00 2.102727645615e+00 2.098882848459e+00 2.094845630210e+00 2.090593415667e+00 2.086134626259e+00 2.081477363815e+00 2.076599048299e+00 2.071528910143e+00 2.066239772429e+00 2.060748816837e+00 2.055055732824e+00 2.049145429838e+00 2.043044164427e+00 2.036725741156e+00 2.030212218801e+00 2.023497168329e+00 2.016571761575e+00 2.009462365358e+00 2.002140918729e+00 1.994632522448e+00 1.986928974392e+00 1.979028056424e+00 1.970948252362e+00 1.962669141194e+00 1.954216913717e+00 1.945576907860e+00 1.936758286630e+00 1.927771858297e+00 1.918602977019e+00 1.909278570362e+00 1.899782247039e+00 1.890128015292e+00 1.880324190545e+00 1.870360631001e+00 1.860262473316e+00 1.850014351123e+00 1.839636184884e+00 1.829129798678e+00 1.818493171403e+00 1.807749456601e+00 1.796886273341e+00 1.785925534889e+00 1.774865589534e+00 1.763714261951e+00 1.752487609147e+00 1.741178155712e+00 1.729811057101e+00 1.718382534190e+00 1.706905173206e+00 1.695393710569e+00 1.683845423898e+00 1.672287242998e+00 1.660711916387e+00 1.649141434308e+00 1.637584512466e+00 1.626045196016e+00 1.614550389348e+00 1.603092671006e+00 1.591699867058e+00 1.580377654247e+00 1.569135183298e+00 1.557999845639e+00 1.546964338034e+00 1.536063057257e+00 1.525295331985e+00 1.514679252832e+00 1.504238255527e+00 1.493967637692e+00 1.483905319774e+00 1.474047966932e+00 1.464416596207e+00 1.455034068598e+00 1.445897701149e+00 1.437045379357e+00 1.428469240633e+00 1.420200767265e+00 1.412250904067e+00 1.404621861655e+00 1.397350663001e+00 1.390426156997e+00 1.383879514667e+00 1.377716901413e+00 1.371941769936e+00 1.366587205994e+00 1.361636502221e+00 1.357121396067e+00 1.353040732790e+00 1.349396489488e+00 1.346214693300e+00 1.343474188722e+00 1.341204749608e+00 1.339393323920e+00 1.338042696096e+00 1.337168158978e+00 1.336744373583e+00 1.336794629309e+00 1.337296910217e+00 1.338251924931e+00 1.339664667821e+00 1.341502244995e+00 1.343784716788e+00 1.346480763776e+00 1.349585485845e+00 1.353094646202e+00 1.356973820900e+00 1.361232788161e+00 1.365835803656e+00 1.370772697294e+00 1.376032470861e+00 1.381578776128e+00 1.387413310905e+00 1.393497592064e+00 1.399817879166e+00 1.406358255444e+00 1.413080835012e+00 1.419981329879e+00 1.427022849777e+00 1.434186605823e+00 1.441454201880e+00 1.448790830576e+00 1.456186826356e+00 1.463606944257e+00 1.471032275444e+00 1.478443970979e+00 1.485808583101e+00 1.493115647256e+00 1.500333901205e+00 1.507442572714e+00 1.514427109198e+00 1.521256925397e+00 1.527919451643e+00 1.534391490142e+00 1.540654662427e+00 1.546694630904e+00 1.552487759424e+00 1.558022822531e+00 1.563285298086e+00 1.568256387610e+00 1.572929639715e+00 1.577286565921e+00 1.581319239999e+00 1.585021748498e+00 1.588380210202e+00 1.591392831264e+00 1.594051100441e+00 1.596351877431e+00 1.598297846423e+00 1.599880071199e+00 1.601105457422e+00 1.601975935872e+00 1.602493316536e+00 1.602667142238e+00 1.602501515712e+00 1.602008594116e+00 1.601199765527e+00 1.600084760060e+00 1.598682946682e+00 1.597005587184e+00 1.595074754146e+00 1.592908546216e+00 1.590526862321e+00 1.587954772896e+00 1.585212604425e+00 1.582327300517e+00 1.579326107722e+00 1.576234081480e+00 1.573080942411e+00 1.569892615196e+00 1.566700336959e+00 1.563531394988e+00 1.560416779633e+00 1.557382386649e+00 1.554459044178e+00 1.551674481172e+00 1.549050085837e+00 1.546617873240e+00 1.544395315820e+00 1.542405886018e+00 1.540671610912e+00 1.539201273916e+00 1.538019342302e+00 1.537129375451e+00 1.536539709375e+00 1.536264070558e+00 1.536289753982e+00 1.536626815483e+00 1.537265382595e+00 1.538192802757e+00 1.539407392076e+00 1.540877980978e+00 1.542600544658e+00 1.544545217750e+00 1.546684185248e+00 1.549001581125e+00 1.551453040186e+00 1.554017718186e+00 1.556658183268e+00 1.559335187384e+00 1.562022448569e+00 1.564672453593e+00 1.567257132226e+00 1.569737344167e+00 1.572073154662e+00 1.574238093912e+00 1.576190007502e+00 1.577902593483e+00 1.579344994581e+00 1.580487521933e+00 1.581309603500e+00 1.581783872731e+00 1.581897769602e+00 1.581631232420e+00 1.580974635942e+00 1.579920846717e+00 1.578460907500e+00 1.576600895522e+00 1.574336722318e+00 1.571679443058e+00 1.568640401363e+00 1.565225665857e+00 1.561463284893e+00 1.557362929598e+00 1.552951262510e+00 1.548254882815e+00 1.543293499822e+00 1.538103958066e+00 1.532707867311e+00 1.527137686229e+00 1.521425748371e+00 1.515593607401e+00 1.509678960135e+00 1.503700812887e+00 1.497685984506e+00 1.491658417947e+00 1.485632160847e+00 1.479630230283e+00 1.473657415296e+00 1.467727869932e+00 1.461844102001e+00 1.456005424609e+00 1.450212904533e+00 1.444451881484e+00 1.438720602463e+00 1.432997847454e+00 1.427266406245e+00 1.421514005836e+00 1.415706336112e+00 1.409830349827e+00 1.403857054741e+00 1.397757200348e+00 1.391516880879e+00 1.385098085735e+00 1.378488547871e+00 1.371660405774e+00 1.364595521915e+00 1.357282168298e+00 1.349695554627e+00 1.341837890339e+00 1.333690891757e+00 1.325256999096e+00 1.316539201369e+00 1.307531447267e+00 1.298256674156e+00 1.288714735854e+00 1.278928995914e+00 1.268922322833e+00 1.258709752746e+00 1.248335534657e+00 1.237819357580e+00 1.227208235070e+00 1.216544006706e+00 1.205867424353e+00 1.195245107374e+00 1.184718589341e+00 1.174365891732e+00 1.164247493868e+00 1.154434517960e+00 1.145018777048e+00 1.136062955861e+00 1.127670581990e+00 1.119920672317e+00 1.112900605387e+00 1.106708492249e+00 1.101408503918e+00 1.097098400146e+00 1.093832737277e+00 1.091669790474e+00 1.090656691751e+00 1.090800530277e+00 1.092122909181e+00 1.094584949589e+00 1.098152769149e+00 1.102758268837e+00 1.108300907734e+00 1.114686928308e+00 1.121765579568e+00 1.129407476100e+00 1.137449387851e+00 1.145722834290e+00 1.154079342787e+00 1.162338169958e+00 1.170365479802e+00 1.178012030445e+00 1.185157841936e+00 1.191716462882e+00 1.197597641144e+00 1.202774938655e+00 1.207223216778e+00 1.210959390079e+00 1.214036196696e+00 1.216510720099e+00 1.218493405406e+00 1.220086342100e+00 1.221417794401e+00 1.222623026607e+00 1.223816997238e+00 1.225129071507e+00 1.226640990753e+00 1.228431521447e+00 1.230530004865e+00 1.232930042896e+00 1.235599606093e+00 1.238441073351e+00 1.241349450512e+00 1.244165372419e+00 1.246714992448e+00 1.248820031456e+00 1.250272320147e+00 1.250898674800e+00 1.250516922400e+00 1.248981196747e+00 1.246180957255e+00 1.242023804760e+00 1.236481165012e+00 1.229540702158e+00 1.221243212070e+00 1.211659324982e+00 1.200875953867e+00 1.189019104784e+00 1.176198825702e+00 1.162547547829e+00 1.148177924406e+00 1.133186574196e+00 1.117665604536e+00 1.101671357822e+00 1.085266317918e+00 1.068494350077e+00 1.051412017513e+00 1.034103681415e+00 1.016677438968e+00 9.993171863957e-01 9.822508724489e-01 9.657932239182e-01 9.503319284748e-01 9.363038075176e-01 9.242008295693e-01 9.144994877307e-01 9.076495923601e-01 9.040022753004e-01 9.037720151597e-01 9.070120980809e-01 9.135744442361e-01 9.231486021053e-01 9.352568975690e-01 9.493226733528e-01 9.647084864736e-01 9.807664022722e-01 9.968980933032e-01 1.012560818439e+00 1.027318865543e+00 1.040823835292e+00 1.052822255508e+00 1.063150543881e+00 1.071684965347e+00 1.078361007622e+00 1.083115308390e+00 1.085900787978e+00 1.086672017593e+00 1.083565578709e+00 1.076130718710e+00 1.067885604077e+00 1.062074737397e+00 1.059499098149e+00 1.057993280174e+00 1.054006038177e+00 1.045119808606e+00 1.031777281805e+00 1.017168229058e+00 1.005322160287e+00 9.985515316731e-01 9.959863368552e-01 9.943968571742e-01 9.906559059421e-01 9.839941356767e-01 9.765848804390e-01 9.720978808986e-01 9.730829227744e-01 9.790317004849e-01 9.866435769955e-01 9.920464100650e-01 9.932828238299e-01 9.914328167811e-01 9.896898676754e-01 9.909527124090e-01 9.955432907240e-01 1.000694666617e+00 1.002161115522e+00 9.973429334865e-01 9.345914692683e-01 8.369587164907e-01 8.044397583685e-01 8.799165499942e-01 9.863799234812e-01 1.032508804123e+00 9.875846368003e-01 8.913052633358e-01 8.361555714657e-01 8.834015727773e-01 9.793233001638e-01 1.030709644478e+00 9.936729849658e-01 8.927666866080e-01 8.119553600153e-01 8.307632591266e-01 9.214328486096e-01 9.908442776491e-01 9.832755000195e-01 9.081300802723e-01 8.311060300029e-01 8.261749914436e-01 8.891106034380e-01 9.447876199271e-01 9.354905384467e-01 8.608999993379e-01 7.778386539407e-01 7.626787397719e-01 8.231783258498e-01 8.871945955340e-01 8.913963142971e-01 8.277402550682e-01 7.476453268416e-01 7.324689082400e-01 8.025099890281e-01 8.866147364800e-01 9.116984933746e-01 8.556772983791e-01 7.558803904797e-01 6.991782830176e-01 7.471655187796e-01 8.492122079999e-01 9.161825035759e-01 9.047161089940e-01 8.322257720679e-01 7.707215145210e-01 7.962174194786e-01 8.940054554276e-01 9.788789872657e-01 9.870936196921e-01 9.113662714003e-01 8.089817858169e-01 7.856618032226e-01 8.880853412249e-01 1.034340273690e+00 1.124759520109e+00 1.112251374990e+00 1.009322583334e+00 8.879950404977e-01 8.542604747283e-01 9.421024308622e-01 1.067518349445e+00 1.140006205091e+00 1.124726179738e+00 1.043023236560e+00 9.584202149062e-01 9.368783858043e-01 9.833898432486e-01 1.042075357363e+00 1.061934761906e+00 1.032450539194e+00 9.803032202645e-01 9.453627843196e-01 9.458011983996e-01 9.637314689566e-01 9.697032860709e-01 9.507547886972e-01 9.154127809485e-01 8.809303106843e-01 8.571228828797e-01 8.426681258192e-01 8.356284657004e-01 8.403266387612e-01 8.582547299407e-01 8.753087406646e-01 8.662915493675e-01 8.151505843364e-01 7.357553620721e-01 6.804566902762e-01 7.050689757447e-01 7.944404602354e-01 8.766939331164e-01 8.951831457953e-01 8.370167944997e-01 7.382108833248e-01 6.756087552469e-01 7.056321697611e-01 7.895292840101e-01 8.518031185234e-01 8.580675686623e-01 8.277575290819e-01 8.143159580925e-01 8.522047074289e-01 9.139997206988e-01 9.445481550122e-01 9.171063483538e-01 8.597929782474e-01 8.489197160181e-01 9.369381280509e-01 1.078945657391e+00 1.187144548100e+00 1.202556532878e+00 1.116753536360e+00 9.786228410438e-01 8.909201555725e-01 9.389925222377e-01 1.079174194769e+00 1.201916947868e+00 1.235477056683e+00 1.163124740937e+00 1.017751938337e+00 8.761575376204e-01 8.274036419294e-01 8.832991605045e-01 9.615747001750e-01 9.836189594482e-01 9.206511567885e-01 7.950058402475e-01 6.790281845069e-01 6.642786711068e-01 7.521489242828e-01 8.493304253886e-01 8.824750187832e-01 8.349835367598e-01 7.494138405543e-01 7.193006494188e-01 8.058140044992e-01 9.499276313366e-01 1.099141127712e+00
 1.230119528427e+00 1.229380779416e+00 1.228856205394e+00 1.229097889521e+00 1.229870338802e+00 1.230409732594e+00 1.230179188321e+00 1.229410819233e+00 1.228907250449e+00 1.229228190802e+00 1.230071214106e+00 1.230573447130e+00 1.230238522118e+00 1.229456169067e+00 1.229065273686e+00 1.229483429331e+00 1.230305117083e+00 1.230721304141e+00 1.230324290393e+00 1.229530820575e+00 1.229189684154e+00 1.229695797606e+00 1.230554171162e+00 1.230894190958e+00 1.230391313093e+00 1.229606215340e+00 1.229382216634e+00 1.229975175129e+00 1.230793749781e+00 1.231009704363e+00 1.230420193733e+00 1.229670013875e+00 1.229577364949e+00 1.230268354237e+00 1.231053608323e+00 1.231160663855e+00 1.230524028667e+00 1.229827537903e+00 1.229806569745e+00 1.230515555140e+00 1.231270767809e+00 1.231331986209e+00 1.230657014661e+00 1.229954354853e+00 1.229963585095e+00 1.230689705731e+00 1.231400123421e+00 1.231373866942e+00 1.230640919932e+00 1.229953535679e+00 1.230020089222e+00 1.230762324710e+00 1.231386129661e+00 1.231224686222e+00 1.230441621240e+00 1.229850242912e+00 1.230050863823e+00 1.230806126515e+00 1.231305532760e+00 1.231015403230e+00 1.230229398178e+00 1.229759865610e+00 1.230091250582e+00 1.230866658033e+00 1.231277423624e+00 1.230898353084e+00 1.230124505978e+00 1.229757308300e+00 1.230187446461e+00 1.230991028034e+00 1.231351253493e+00 1.230904010889e+00 1.230122800948e+00 1.229840199989e+00 1.230379031042e+00 1.231213240869e+00 1.231508410259e+00 1.230976896022e+00 1.230194431450e+00 1.230009554261e+00 1.230657201186e+00 1.231497125981e+00 1.231688679549e+00 1.231067241761e+00 1.230318679087e+00 1.230260774405e+00 1.230990974010e+00 1.231785251551e+00 1.231853136163e+00 1.231171848730e+00 1.230498779703e+00 1.230573769561e+00 1.231348984807e+00 1.232051716295e+00 1.232000892153e+00 1.231307312925e+00 1.230742031930e+00 1.230928102975e+00 1.231693203202e+00 1.232279575364e+00 1.232137217113e+00 1.231481200158e+00 1.231036682777e+00 1.231282723405e+00 1.231979886834e+00 1.232442400700e+00 1.232253938311e+00 1.231674526029e+00 1.231332956918e+00 1.231585023058e+00 1.232174311965e+00 1.232529293201e+00 1.232344137632e+00 1.231858879226e+00 1.231589330063e+00 1.231800837002e+00 1.232270353201e+00 1.232547271476e+00 1.232400628281e+00 1.232016868631e+00 1.231785346234e+00 1.231917945642e+00 1.232268186740e+00 1.232501042975e+00 1.232423795532e+00 1.232135423869e+00 1.231912312735e+00 1.231946239151e+00 1.232187595562e+00 1.232406400166e+00 1.232410200357e+00 1.232208339729e+00 1.231984868056e+00 1.231931698330e+00 1.232088136617e+00 1.232303885175e+00 1.232382392743e+00 1.232259262437e+00 1.232055889723e+00 1.231959592284e+00 1.232055218464e+00 1.232254643788e+00 1.232383056358e+00 1.232340510982e+00 1.232195960528e+00 1.232101321458e+00 1.232148173998e+00 1.232303787180e+00 1.232448415564e+00 1.232487643413e+00 1.232428392639e+00 1.232358685042e+00 1.232360845731e+00 1.232452359304e+00 1.232586365563e+00 1.232685219347e+00 1.232702793596e+00 1.232666745258e+00 1.232644839147e+00 1.232689082203e+00 1.232793891422e+00 1.232906431096e+00 1.232966877883e+00 1.232973601532e+00 1.232972764701e+00 1.233004746406e+00 1.233076382361e+00 1.233165038593e+00 1.233243248795e+00 1.233302634714e+00 1.233353216402e+00 1.233402442443e+00 1.233454912787e+00 1.233521590420e+00 1.233608428567e+00 1.233703013610e+00 1.233791714408e+00 1.233865542480e+00 1.233928184851e+00 1.233996408344e+00 1.234082025102e+00 1.234180758780e+00 1.234284102936e+00 1.234380330803e+00 1.234467454109e+00 1.234549400057e+00 1.234639378727e+00 1.234743579758e+00 1.234855338071e+00 1.234965433284e+00 1.235070758449e+00 1.235175899428e+00 1.235291812392e+00 1.235416624819e+00 1.235538423023e+00 1.235655875754e+00 1.235779374239e+00 1.235912667946e+00 1.236049592957e+00 1.236184352028e+00 1.236313767219e+00 1.236447227275e+00 1.236589309403e+00 1.236734515739e+00 1.236872992460e+00 1.237013273543e+00 1.237161858975e+00 1.237316091343e+00 1.237469436971e+00 1.237619717484e+00 1.237773405356e+00 1.237938368296e+00 1.238110319135e+00 1.238280671893e+00 1.238449454859e+00 1.238625976281e+00 1.238809503838e+00 1.238998177657e+00 1.239185983187e+00 1.239376069600e+00 1.239571726493e+00 1.239772295326e+00 1.239974170658e+00 1.240177506140e+00 1.240386001817e+00 1.240600238546e+00 1.240815720294e+00 1.241034809965e+00 1.241255101401e+00 1.241479804918e+00 1.241713217895e+00 1.241949455854e+00 1.242186085562e+00 1.242428552735e+00 1.242674142791e+00 1.242925091046e+00 1.243182697571e+00 1.243442663277e+00 1.243704861457e+00 1.243973137921e+00 1.244246126088e+00 1.244523844915e+00 1.244806591246e+00 1.245092321078e+00 1.245382358912e+00 1.245678562595e+00 1.245979627688e+00 1.246283546098e+00 1.246594949038e+00 1.246908775803e+00 1.247226161052e+00 1.247551796424e+00 1.247881147792e+00 1.248214165743e+00 1.248553909986e+00 1.248897365236e+00 1.249243669026e+00 1.249598232763e+00 1.249957596562e+00 1.250321507396e+00 1.250691693586e+00 1.251065961052e+00 1.251444199245e+00 1.251831499874e+00 1.252222800306e+00 1.252618558387e+00 1.253020630166e+00 1.253426896653e+00 1.253839737396e+00 1.254260288423e+00 1.254683845649e+00 1.255113449633e+00 1.255550126219e+00 1.255991096053e+00 1.256438646562e+00 1.256893494617e+00 1.257353765360e+00 1.257817122743e+00 1.258289256702e+00 1.258766027976e+00 1.259248926822e+00 1.259740135153e+00 1.260235450584e+00 1.260737505236e+00 1.261246748842e+00 1.261760265075e+00 1.262282909583e+00 1.262811533557e+00 1.263344921038e+00 1.263885269106e+00 1.264433280915e+00 1.264986252294e+00 1.265547199612e+00 1.266114814074e+00 1.266688763231e+00 1.267270036837e+00 1.267857556299e+00 1.268451806064e+00 1.269054718959e+00 1.269663292491e+00 1.270278389105e+00 1.270901557255e+00 1.271531187359e+00 1.272167673801e+00 1.272812993361e+00 1.273464732509e+00 1.274122078429e+00 1.274788732427e+00 1.275463019401e+00 1.276142858043e+00 1.276832100133e+00 1.277527023960e+00 1.278230023757e+00 1.278942120666e+00 1.279661256865e+00 1.280387971036e+00 1.281122330366e+00 1.281863012079e+00 1.282612845983e+00 1.283372116234e+00 1.284139058969e+00 1.284913843163e+00 1.285696982301e+00 1.286487142750e+00 1.287285865645e+00 1.288092776168e+00 1.288908073250e+00 1.289732144986e+00 1.290565127053e+00 1.291404293288e+00 1.292253645854e+00 1.293110903757e+00 1.293975503726e+00 1.294850238965e+00 1.295732256199e+00 1.296623204232e+00 1.297524213593e+00 1.298432022206e+00 1.299348776207e+00 1.300274189221e+00 1.301206867980e+00 1.302151007358e+00 1.303104110554e+00 1.304065832187e+00 1.305037261256e+00 1.306015853863e+00 1.307004000257e+00 1.308002170773e+00 1.309009947002e+00 1.310027312986e+00 1.311053385718e+00 1.312088024229e+00 1.313132395136e+00 1.314186375304e+00 1.315250269023e+00 1.316323840949e+00 1.317406710501e+00 1.318498917313e+00 1.319601425515e+00 1.320713258306e+00 1.321834028162e+00 1.322965281600e+00 1.324104941101e+00 1.325255056602e+00 1.326416146032e+00 1.327586251039e+00 1.328765836474e+00 1.329956189306e+00 1.331154979899e+00 1.332365057798e+00 1.333584995509e+00 1.334814887123e+00 1.336054583986e+00 1.337303333981e+00 1.338563902782e+00 1.339834078753e+00 1.341114623968e+00 1.342405379911e+00 1.343705820292e+00 1.345016509846e+00 1.346338146258e+00 1.347669317205e+00 1.349011100516e+00 1.350363011948e+00 1.351724723574e+00 1.353098741685e+00 1.354481610058e+00 1.355874298680e+00 1.357279486596e+00 1.358692554107e+00 1.360117631077e+00 1.361553221473e+00 1.362998785184e+00 1.364455240205e+00 1.365921776531e+00 1.367397938929e+00 1.368886666064e+00 1.370385144550e+00 1.371893294617e+00 1.373412856956e+00 1.374942799898e+00 1.376483411605e+00 1.378033813402e+00 1.379596889261e+00 1.381169429685e+00 1.382752389580e+00 1.384343769288e+00 1.385947819642e+00 1.387562831095e+00 1.389188256865e+00 1.390825112656e+00 1.392469559760e+00 1.394124962470e+00 1.395791266225e+00 1.397470174181e+00 1.399158820440e+00 1.400856585901e+00 1.402564872669e+00 1.404283575106e+00 1.406012330659e+00 1.407753628279e+00 1.409504239950e+00 1.411263832733e+00 1.413034453298e+00 1.414814726813e+00 1.416607648434e+00 1.418409385439e+00 1.420221485094e+00 1.422043149270e+00 1.423874347368e+00 1.425717873780e+00 1.427571054390e+00 1.429433312223e+00 1.431307253558e+00 1.433189974412e+00 1.435082515034e+00 1.436985831438e+00 1.438898170850e+00 1.440822091101e+00 1.442755707336e+00 1.444698150296e+00 1.446650952292e+00 1.448612784714e+00 1.450584571784e+00 1.452566765753e+00 1.454559025712e+00 1.456560508773e+00 1.458570143878e+00 1.460589401971e+00 1.462619946049e+00 1.464659054171e+00 1.466707173718e+00 1.468763692053e+00 1.470829765435e+00 1.472904279950e+00 1.474989318332e+00 1.477083547771e+00 1.479186461318e+00 1.481296231944e+00 1.483416099455e+00 1.485545179083e+00 1.487682432285e+00 1.489828872142e+00 1.491982538582e+00 1.494145102095e+00 1.496316385218e+00 1.498496704544e+00 1.500684833258e+00 1.502880770313e+00 1.505084040728e+00 1.507296448887e+00 1.509516295457e+00 1.511744822151e+00 1.513980248000e+00 1.516222909491e+00 1.518473354108e+00 1.520731815992e+00 1.522997183927e+00 1.525271454578e+00 1.527551499944e+00 1.529838567902e+00 1.532133826435e+00 1.534434186461e+00 1.536742935738e+00 1.539057180334e+00 1.541378182761e+00 1.543706562364e+00 1.546039867545e+00 1.548381393348e+00 1.550727395918e+00 1.553079579428e+00 1.555439403510e+00 1.557802931534e+00 1.560173783459e+00 1.562548812689e+00 1.564928194631e+00 1.567315661243e+00 1.569705189292e+00 1.572102592328e+00 1.574503644328e+00 1.576908346555e+00 1.579320991781e+00 1.581734342632e+00 1.584153789516e+00 1.586577549136e+00 1.589002558873e+00 1.591435768468e+00 1.593869343483e+00 1.596308739638e+00 1.598751028972e+00 1.601193538292e+00 1.603645116040e+00 1.606094598066e+00 1.608549695602e+00 1.611007279570e+00 1.613464503590e+00 1.615928322796e+00 1.618390933667e+00 1.620857354255e+00 1.623326469290e+00 1.625793453336e+00 1.628266784771e+00 1.630737975820e+00 1.633211843547e+00 1.635687143938e+00 1.638159379413e+00 1.640637366745e+00 1.643111437103e+00 1.645587620251e+00 1.648065923646e+00 1.650538396339e+00 1.653016857915e+00 1.655490198934e+00 1.657964249421e+00 1.660438380090e+00 1.662908751126e+00 1.665381701434e+00 1.667848852170e+00 1.670316334086e+00 1.672782684363e+00 1.675243051851e+00 1.677707070939e+00 1.680162584429e+00 1.682619192013e+00 1.685072247641e+00 1.687517752176e+00 1.689967097118e+00 1.692406269795e+00 1.694844696603e+00 1.697278339152e+00 1.699705404100e+00 1.702132782885e+00 1.704549931676e+00 1.706965763474e+00 1.709375146072e+00 1.711777196228e+00 1.714178283601e+00 1.716566127531e+00 1.718954633195e+00 1.721332966862e+00 1.723704080940e+00 1.726072320613e+00 1.728426575947e+00 1.730780575640e+00 1.733123160518e+00 1.735456991103e+00 1.737786337101e+00 1.740101400403e+00 1.742414006607e+00 1.744711904688e+00 1.747003437799e+00 1.749286605313e+00 1.751556832835e+00 1.753821559001e+00 1.756070879793e+00 1.758313182899e+00 1.760545312244e+00 1.762761835345e+00 1.764972931872e+00 1.767166823088e+00 1.769352503824e+00 1.771525706131e+00 1.773683678637e+00 1.775834606555e+00 1.777965583505e+00 1.780089099507e+00 1.782197720549e+00 1.784290465107e+00 1.786372346723e+00 1.788435250741e+00 1.790489222116e+00 1.792524764124e+00 1.794545362703e+00 1.796552781971e+00 1.798540151911e+00 1.800517607656e+00 1.802473778326e+00 1.804415102416e+00 1.806341698815e+00 1.808246452532e+00 1.810140513279e+00 1.812011084306e+00 1.813866843603e+00 1.815703779781e+00 1.817519394384e+00 1.819321882829e+00 1.821099367786e+00 1.822862078042e+00 1.824603574985e+00 1.826323490377e+00 1.828028104822e+00 1.829705652202e+00 1.831368890586e+00 1.833006985712e+00 1.834623329758e+00 1.836222714605e+00 1.837794512098e+00 1.839349598438e+00 1.840877444218e+00 1.842385166171e+00 1.843872569911e+00 1.845330390696e+00 1.846771191884e+00 1.848183535840e+00 1.849575368523e+00 1.850942012504e+00 1.852279700608e+00 1.853600532703e+00 1.854887905657e+00 1.856156501220e+00 1.857396759299e+00 1.858610306603e+00 1.859802343944e+00 1.860961403152e+00 1.862100132184e+00 1.863207450891e+00 1.864289543502e+00 1.865345737666e+00 1.866369171108e+00 1.867372667824e+00 1.868340660374e+00 1.869284859162e+00 1.870200054994e+00 1.871083937140e+00 1.871943749272e+00 1.872768268093e+00 1.873569711749e+00 1.874338532845e+00 1.875074608250e+00 1.875788500109e+00 1.876463101132e+00 1.877115010285e+00 1.877731877747e+00 1.878319657742e+00 1.878879117134e+00 1.879400276810e+00 1.879898415840e+00 1.880359496711e+00 1.880792190464e+00 1.881192969938e+00 1.881558545900e+00 1.881899077684e+00 1.882200020258e+00 1.882474454301e+00 1.882713725504e+00 1.882919687592e+00 1.883097279947e+00 1.883237403245e+00 1.883349170379e+00 1.883425089304e+00 1.883468973873e+00 1.883482366733e+00 1.883458303059e+00 1.883406461438e+00 1.883317582292e+00 1.883197284945e+00 1.883044648466e+00 1.882856133943e+00 1.882639462269e+00 1.882384016797e+00 1.882098924919e+00 1.881780820192e+00 1.881427087691e+00 1.881045886791e+00 1.880625684563e+00 1.880176963391e+00 1.879694455799e+00 1.879177122981e+00 1.878632518224e+00 1.878048042202e+00 1.877438216901e+00 1.876792651084e+00 1.876115612365e+00 1.875408608602e+00 1.874665156876e+00 1.873897078415e+00 1.873092339496e+00 1.872258446183e+00 1.871395322333e+00 1.870497084220e+00 1.869574869234e+00 1.868616583714e+00 1.867633176184e+00 1.866618498257e+00 1.865574031134e+00 1.864504081701e+00 1.863400047949e+00 1.862274146872e+00 1.861115839792e+00 1.859931970661e+00 1.858723125431e+00 1.857483559838e+00 1.856222746546e+00 1.854933524618e+00 1.853619661210e+00 1.852283286560e+00 1.850919460427e+00 1.849536516886e+00 1.848126304330e+00 1.846696360082e+00 1.845244630179e+00 1.843769601099e+00 1.842278902965e+00 1.840762722751e+00 1.839232227299e+00 1.837680115011e+00 1.836110182385e+00 1.834526623077e+00 1.832921650549e+00 1.831306746166e+00 1.829672977563e+00 1.828026337383e+00 1.826368617933e+00 1.824695014048e+00 1.823014740571e+00 1.821320079749e+00 1.819617667542e+00 1.817907373281e+00 1.816186688448e+00 1.814463256292e+00 1.812730644696e+00 1.810995813271e+00 1.809255966558e+00 1.807514121925e+00 1.805771901284e+00 1.804026368714e+00 1.802285622221e+00 1.800544306491e+00 1.798805832561e+00 1.797073291985e+00 1.795343135232e+00 1.793624814399e+00 1.791907923050e+00 1.790205276355e+00 1.788511509945e+00 1.786827124833e+00 1.785160941348e+00 1.783504520158e+00 1.781866941640e+00 1.780243803210e+00 1.778638593011e+00 1.777057157574e+00 1.775491760400e+00 1.773954468505e+00 1.772436819656e+00 1.770946177093e+00 1.769483877997e+00 1.768046249150e+00 1.766643198429e+00 1.765266879845e+00 1.763927098055e+00 1.762620087378e+00 1.761347048803e+00 1.760115943042e+00 1.758917280655e+00 1.757764018512e+00 1.756651334500e+00 1.755579818864e+00 1.754556797841e+00 1.753575358454e+00 1.752647254689e+00 1.751765400439e+00 1.750933896909e+00 1.750156477821e+00 1.749429498852e+00 1.748763068672e+00 1.748146772721e+00 1.747593777547e+00 1.747099127649e+00 1.746662460447e+00 1.746292666146e+00 1.745981391814e+00 1.745740534913e+00 1.745563215116e+00 1.745451863921e+00 1.745414005430e+00 1.745440165361e+00 1.745543538495e+00 1.745715641723e+00 1.745962004740e+00 1.746285891386e+00 1.746680910477e+00 1.747157712375e+00 1.747708474776e+00 1.748340228963e+00 1.749052565930e+00 1.749841630408e+00 1.750718556006e+00 1.751670827709e+00 1.752711048277e+00 1.753833012824e+00 1.755037597097e+00 1.756331629368e+00 1.757704108582e+00 1.759170061428e+00 1.760717048820e+00 1.762352386933e+00 1.764077080917e+00 1.765882521840e+00 1.767783485022e+00 1.769764552791e+00 1.771836273823e+00 1.773996850025e+00 1.776239347346e+00 1.778575971476e+00 1.780992700893e+00 1.783501309073e+00 1.786094578926e+00 1.788770842799e+00 1.791537789800e+00 1.794383063335e+00 1.797317819696e+00 1.800332874862e+00 1.803430092783e+00 1.806612219101e+00 1.809868112575e+00 1.813211901087e+00 1.816628758496e+00 1.820124744228e+00 1.823698791223e+00 1.827342321751e+00 1.831066603739e+00 1.834856295282e+00 1.838720660510e+00 1.842653392021e+00 1.846649528250e+00 1.850717680903e+00 1.854842699145e+00 1.859035390338e+00 1.863285410584e+00 1.867591853045e+00 1.871959820895e+00 1.876374364932e+00 1.880849118001e+00 1.885366118354e+00 1.889934624875e+00 1.894547936146e+00 1.899199340234e+00 1.903898145854e+00 1.908627128720e+00 1.913396182176e+00 1.918197776069e+00 1.923025321793e+00 1.927886706115e+00 1.932765241313e+00 1.937672278661e+00 1.942595577624e+00 1.947531912825e+00 1.952487907252e+00 1.957447242891e+00 1.962420728740e+00 1.967393045743e+00 1.972369247162e+00 1.977345925929e+00 1.982311870774e+00 1.987278096452e+00 1.992225814979e+00 1.997163519883e+00 2.002084467482e+00 2.006979776336e+00 2.011858681506e+00 2.016702416388e+00 2.021522355759e+00 2.026305126232e+00 2.031049412175e+00 2.035760073465e+00 2.040418099689e+00 2.045038016309e+00 2.049600632968e+00 2.054112070630e+00 2.058569111996e+00 2.062958206210e+00 2.067293433033e+00 2.071552047503e+00 2.075745379166e+00 2.079864661691e+00 2.083901846152e+00 2.087866894004e+00 2.091737372403e+00 2.095529485886e+00 2.099227672919e+00 2.102829004627e+00 2.106340062745e+00 2.109739535091e+00 2.113047049081e+00 2.116239590716e+00 2.119322323768e+00 2.122296978178e+00 2.125146074380e+00 2.127886289298e+00 2.130494567780e+00 2.132981522497e+00 2.135341156059e+00 2.137560413710e+00 2.139657188011e+00 2.141602806954e+00 2.143417036742e+00 2.145084881192e+00 2.146601833029e+00 2.147980102624e+00 2.149193402748e+00 2.150264632881e+00 2.151171539081e+00 2.151917688160e+00 2.152510460876e+00 2.152925164306e+00 2.153185529521e+00 2.153268481552e+00 2.153181152502e+00 2.152926199669e+00 2.152482176429e+00 2.151875404730e+00 2.151077150094e+00 2.150101643225e+00 2.148945576821e+00 2.147593138672e+00 2.146068264598e+00 2.144340071036e+00 2.142430293549e+00 2.140326841613e+00 2.138023108626e+00 2.135538720053e+00 2.132841730584e+00 2.129961517033e+00 2.126878441509e+00 2.123591427706e+00 2.120116172478e+00 2.116425609617e+00 2.112547227122e+00 2.108459819655e+00 2.104169417244e+00 2.099685648333e+00 2.094984503966e+00 2.090096175004e+00 2.084994394005e+00 2.079693913610e+00 2.074196554472e+00 2.068484757471e+00 2.062586864050e+00 2.056476617367e+00 2.050172284819e+00 2.043671778931e+00 2.036963936316e+00 2.030074148643e+00 2.022975069778e+00 2.015692307811e+00 2.008216571923e+00 2.000545000390e+00 1.992696638313e+00 1.984650548257e+00 1.976431687460e+00 1.968028409704e+00 1.959443583652e+00 1.950693969420e+00 1.941759821453e+00 1.932669752121e+00 1.923406414093e+00 1.913984264108e+00 1.904409644016e+00 1.894672187753e+00 1.884798310128e+00 1.874770075609e+00 1.864607337962e+00 1.854312533138e+00 1.843880944921e+00 1.833336891672e+00 1.822665688156e+00 1.811888794225e+00 1.801006214740e+00 1.790020504576e+00 1.778951885879e+00 1.767787778967e+00 1.756555221842e+00 1.745248531832e+00 1.733879997846e+00 1.722463845452e+00 1.710992891517e+00 1.699497539605e+00 1.687967189874e+00 1.676420514379e+00 1.664871961248e+00 1.653315983585e+00 1.641785040212e+00 1.630265727088e+00 1.618788220349e+00 1.607356792850e+00 1.595976191671e+00 1.584675553096e+00 1.573444643691e+00 1.562316627761e+00 1.551291045491e+00 1.540382103547e+00 1.529615566377e+00 1.518982149721e+00 1.508520540267e+00 1.498224701181e+00 1.488116679658e+00 1.478217939291e+00 1.468521064608e+00 1.459068285499e+00 1.449850058101e+00 1.440892256924e+00 1.432211865474e+00 1.423806253884e+00 1.415715601994e+00 1.407924979624e+00 1.400468028976e+00 1.393353246579e+00 1.386580097023e+00 1.380186284131e+00 1.374153231105e+00 1.368515657255e+00 1.363275040060e+00 1.358430623609e+00 1.354015541184e+00 1.350006336598e+00 1.346437927423e+00 1.343299859704e+00 1.340594396311e+00 1.338344526567e+00 1.336523821589e+00 1.335160774113e+00 1.334237408174e+00 1.333755867147e+00 1.333726805573e+00 1.334119072813e+00 1.334957865945e+00 1.336214493748e+00 1.337888127067e+00 1.339979792463e+00 1.342456578292e+00 1.345333521132e+00 1.348577220374e+00 1.352181746918e+00 1.356140986768e+00 1.360417567809e+00 1.365020651122e+00 1.369911875834e+00 1.375083223334e+00 1.380518866005e+00 1.386183457307e+00 1.392077992743e+00 1.398163292099e+00 1.404427361959e+00 1.410850462414e+00 1.417398927499e+00 1.424067972246e+00 1.430819308188e+00 1.437637969058e+00 1.444505068072e+00 1.451387438392e+00 1.458276120895e+00 1.465137696868e+00 1.471954634518e+00 1.478710937105e+00 1.485374183701e+00 1.491934978621e+00 1.498365910193e+00 1.504649102198e+00 1.510769613102e+00 1.516701934417e+00 1.522435624326e+00 1.527950132725e+00 1.533228873912e+00 1.538261170834e+00 1.543027805042e+00 1.547519584997e+00 1.551724514651e+00 1.555628919461e+00 1.559226719044e+00 1.562508125463e+00 1.565464589419e+00 1.568094033705e+00 1.570388514962e+00 1.572348812869e+00 1.573971835884e+00 1.575256642295e+00 1.576208049183e+00 1.576826807445e+00 1.577118918452e+00 1.577093831459e+00 1.576752979804e+00 1.576115878412e+00 1.575186821947e+00 1.573981115591e+00 1.572517303020e+00 1.570806609479e+00 1.568871510430e+00 1.566730165463e+00 1.564402146081e+00 1.561913941986e+00 1.559285939304e+00 1.556543773885e+00 1.553714803573e+00 1.550823655934e+00 1.547898911560e+00 1.544968349720e+00 1.542059688185e+00 1.539201777560e+00 1.536423646879e+00 1.533749867650e+00 1.531211587231e+00 1.528831986121e+00 1.526637693886e+00 1.524653663501e+00 1.522896571848e+00 1.521393498665e+00 1.520156767446e+00 1.519203899511e+00 1.518551908230e+00 1.518199651085e+00 1.518165967790e+00 1.518448652527e+00 1.519047310992e+00 1.519966418985e+00 1.521187888776e+00 1.522714267312e+00 1.524526630553e+00 1.526606636006e+00 1.528945349690e+00 1.531508440882e+00 1.534281213894e+00 1.537233246142e+00 1.540332531650e+00 1.543557018061e+00 1.546862423407e+00 1.550226000857e+00 1.553608715488e+00 1.556973895424e+00 1.560294069935e+00 1.563524877962e+00 1.566641619515e+00 1.569607156768e+00 1.572387795181e+00 1.574960923129e+00 1.577290181646e+00 1.579358177641e+00 1.581137925683e+00 1.582607770642e+00 1.583755995614e+00 1.584562050949e+00 1.585020569928e+00 1.585119856887e+00 1.584857536257e+00 1.584235502700e+00 1.583249141231e+00 1.581912907036e+00 1.580227430184e+00 1.578210013425e+00 1.575875480819e+00 1.573233303445e+00 1.570311801451e+00 1.567124577704e+00 1.563696606959e+00 1.560052928244e+00 1.556209013581e+00 1.552199786404e+00 1.548038663983e+00 1.543752095926e+00 1.539362354040e+00 1.534882048563e+00 1.530337446395e+00 1.525733288469e+00 1.521086912261e+00 1.516405826202e+00 1.511690405280e+00 1.506948374370e+00 1.502169158612e+00 1.497353517620e+00 1.492487749725e+00 1.487557442202e+00 1.482553067244e+00 1.477444593133e+00 1.472221430090e+00 1.466853651335e+00 1.461314086448e+00 1.455585945374e+00 1.449630011770e+00 1.443430488323e+00 1.436956110135e+00 1.430179859385e+00 1.423087315638e+00 1.415646338258e+00 1.407848584041e+00 1.399671995526e+00 1.391105965162e+00 1.382146919425e+00 1.372780459856e+00 1.363017472587e+00 1.352850225002e+00 1.342293570166e+00 1.331361144698e+00 1.320059112458e+00 1.308423821169e+00 1.296467011848e+00 1.284226428727e+00 1.271739076133e+00 1.259034054804e+00 1.246171697893e+00 1.233186546309e+00 1.220145954158e+00 1.207105723213e+00 1.194127898690e+00 1.181299738021e+00 1.168682359946e+00 1.156375932079e+00 1.144465169308e+00 1.133043347204e+00 1.122222925901e+00 1.112091158076e+00 1.102772453560e+00 1.094360647876e+00 1.086959918905e+00 1.080677969722e+00 1.075587153977e+00 1.071781355113e+00 1.069307707398e+00 1.068213022139e+00 1.068521318561e+00 1.070212049941e+00 1.073271154034e+00 1.077621086838e+00 1.083187490265e+00 1.089855933746e+00 1.097483022880e+00 1.105932053438e+00 1.115014411790e+00 1.124567180753e+00 1.134398573883e+00 1.144322235204e+00 1.154175063924e+00 1.163771112524e+00 1.172977907972e+00 1.181655976029e+00 1.189698151771e+00 1.197037615623e+00 1.203606611295e+00 1.209404149814e+00 1.214428212326e+00 1.218721066366e+00 1.222355465339e+00 1.225405433593e+00 1.227992830098e+00 1.230221024440e+00 1.232217360542e+00 1.234100795600e+00 1.235968362228e+00 1.237922246171e+00 1.240009523327e+00 1.242272983183e+00 1.244706562577e+00 1.247265952824e+00 1.249891195906e+00 1.252460362143e+00 1.254856258431e+00 1.256918501398e+00 1.258485208261e+00 1.259398738949e+00 1.259489232362e+00 1.258627274782e+00 1.256684413399e+00 1.253575106048e+00 1.249248015477e+00 1.243672483659e+00 1.236876084622e+00 1.228894307410e+00 1.219804767881e+00 1.209703563945e+00 1.198684080978e+00 1.186864576960e+00 1.174331495382e+00 1.161179875652e+00 1.147471425163e+00 1.133248611015e+00 1.118543179468e+00 1.103355627753e+00 1.087699693661e+00 1.071581554099e+00 1.055037655927e+00 1.038144700610e+00 1.021019606876e+00 1.003866385661e+00 9.869414789539e-01 9.705890731919e-01 9.552163758518e-01 9.412713553512e-01 9.292356743644e-01 9.195528217226e-01 9.126227705635e-01 9.087287744718e-01 9.080147861765e-01 9.104708733518e-01 9.159066212093e-01 9.239993090481e-01 9.342953295215e-01 9.462750219274e-01 9.593920627809e-01 9.731025116006e-01 9.869230422124e-01 1.000419256096e+00 1.013246382756e+00 1.025118083229e+00 1.035809869599e+00 1.045149803960e+00 1.052972136847e+00 1.059146025852e+00 1.063527193031e+00 1.065987512075e+00 1.066419697132e+00 1.063036025518e+00 1.055323815257e+00 1.046794603136e+00 1.040708569825e+00 1.037897705649e+00 1.036249364373e+00 1.032290405321e+00 1.023708214024e+00 1.011056608389e+00 9.976073607139e-01 9.874026805250e-01 9.826733104961e-01 9.824196759890e-01 9.833214662090e-01 9.822484796647e-01 9.784953304364e-01 9.742887323687e-01 9.732675072333e-01 9.778460104120e-01 9.873547703062e-01 9.984052651039e-01 1.007134998862e+00 1.011624794343e+00 1.012921414116e+00 1.014024784102e+00 1.017514889856e+00 1.023393898503e+00 1.028766417887e+00 1.029653622183e+00 1.023858211283e+00 9.696820824826e-01 8.675856978630e-01 8.199382383818e-01 8.886989368022e-01 1.006800981276e+00 1.073094710807e+00 1.042386395285e+00 9.401003363587e-01 8.530286139377e-01 8.664367234781e-01 9.562171035469e-01 1.025161094932e+00 1.012033139778e+00 9.247870374452e-01 8.356118984864e-01 8.324630308101e-01 9.136828239275e-01 9.913648817206e-01 9.969573094620e-01 9.244347821431e-01 8.294065755817e-01 7.966407418128e-01 8.501035009195e-01 9.201380530094e-01 9.337489094007e-01 8.725740260243e-01 7.790467333237e-01 7.340900046483e-01 7.767509897261e-01 8.497687390587e-01 8.779423420187e-01 8.354962658957e-01 7.570188851363e-01 7.191904848974e-01 7.656067681641e-01 8.450258138111e-01 8.798102918185e-01 8.361139130568e-01 7.419510069296e-01 6.840782405497e-01 7.368408158100e-01 8.544593095749e-01 9.382127517957e-01 9.325611194953e-01 8.444306862993e-01 7.463663859861e-01 7.452856841342e-01 8.557422751308e-01 9.768718464510e-01 1.020469270028e+00 9.611652064155e-01 8.426745237130e-01 7.758230299303e-01 8.512808444079e-01 1.007865815302e+00 1.126083857022e+00 1.138522018276e+00 1.043535507945e+00 9.054945842589e-01 8.416377372267e-01 9.191054973814e-01 1.060228005459e+00 1.156248359515e+00 1.156725905622e+00 1.073625585133e+00 9.696146703384e-01 9.252126660366e-01 9.660025143685e-01 1.036748917302e+00 1.072900144710e+00 1.051871999741e+00 9.948330759846e-01 9.458104325612e-01 9.355077667780e-01 9.546726442314e-01 9.708332033938e-01 9.622958097450e-01 9.304461375734e-01 8.911060535392e-01 8.590779951670e-01 8.398640664291e-01 8.341444222634e-01 8.435570075454e-01 8.655115076292e-01 8.846413213680e-01 8.773683486797e-01 8.292267915147e-01 7.532931940690e-01 6.979427419326e-01 7.161434955369e-01 7.978490948050e-01 8.770535730950e-01 8.981868892971e-01 8.465582259661e-01 7.540639828123e-01 6.909281805674e-01 7.114716319909e-01 7.851340536232e-01 8.420409144653e-01 8.474668502515e-01 8.182158386182e-01 8.046471412655e-01 8.399127914625e-01 8.978811222283e-01 9.246382710127e-01 8.932474628182e-01 8.314201923041e-01 8.176148520204e-01 9.076692112637e-01 1.055006199772e+00 1.168218792074e+00 1.185599584869e+00 1.096340633799e+00 9.487208232513e-01 8.528870364126e-01 9.088259594469e-01 1.070016196329e+00 1.214104994429e+00 1.261521141830e+00 1.190406895742e+00 1.030923053998e+00 8.652673212978e-01 8.062953840517e-01 8.851582967955e-01 1.002972346048e+00 1.059589111225e+00 1.012337786593e+00 8.727323102203e-01 7.076899299038e-01 6.368092876001e-01 7.193289284083e-01 8.541597679916e-01 9.325683906249e-01 9.123716132449e-01 8.128237231110e-01 7.149282019299e-01 7.269487485171e-01 8.524078314984e-01 1.026743622111e+00
 1.166382134605e+00 1.165655575509e+00 1.165134218213e+00 1.165339761342e+00 1.166045990692e+00 1.166529787450e+00 1.166282578319e+00 1.165527232153e+00 1.165028056206e+00 1.165312976700e+00 1.166089734318e+00 1.166537001033e+00 1.166191500896e+00 1.165426105592e+00 1.165036100246e+00 1.165414406479e+00 1.166172989357e+00 1.166542681786e+00 1.166139072516e+00 1.165364318418e+00 1.165023077394e+00 1.165489179683e+00 1.166284610210e+00 1.166581895430e+00 1.166079544898e+00 1.165314870081e+00 1.165090444274e+00 1.165642219721e+00 1.166401725394e+00 1.166581165452e+00 1.165997625977e+00 1.165271840840e+00 1.165178150189e+00 1.165826069509e+00 1.166552951294e+00 1.166629236241e+00 1.166004502564e+00 1.165332421849e+00 1.165308786195e+00 1.165974286587e+00 1.166674341919e+00 1.166711161645e+00 1.166052251401e+00 1.165375349219e+00 1.165376737092e+00 1.166057817108e+00 1.166717578607e+00 1.166674460947e+00 1.165960438831e+00 1.165297506490e+00 1.165356320296e+00 1.166055791784e+00 1.166634670198e+00 1.166461793300e+00 1.165702403223e+00 1.165137898850e+00 1.165330932599e+00 1.166044447248e+00 1.166503863755e+00 1.166208300769e+00 1.165452721531e+00 1.165014914290e+00 1.165338256651e+00 1.166071725693e+00 1.166443458944e+00 1.166067538863e+00 1.165333098708e+00 1.164997392368e+00 1.165417485231e+00 1.166177544358e+00 1.166504486898e+00 1.166068774263e+00 1.165333768456e+00 1.165082225013e+00 1.165605909989e+00 1.166396847803e+00 1.166666423698e+00 1.166156995907e+00 1.165422356665e+00 1.165265996008e+00 1.165895426483e+00 1.166695423110e+00 1.166871594600e+00 1.166281473081e+00 1.165581303899e+00 1.165545084401e+00 1.166256410944e+00 1.167017102997e+00 1.167079892386e+00 1.166433901962e+00 1.165808900324e+00 1.165902766035e+00 1.166660139377e+00 1.167337099895e+00 1.167291033135e+00 1.166636104261e+00 1.166115246696e+00 1.166319741314e+00 1.167072169164e+00 1.167641150620e+00 1.167509685615e+00 1.166893156510e+00 1.166491867235e+00 1.166755971184e+00 1.167447228352e+00 1.167902401817e+00 1.167730207686e+00 1.167190428090e+00 1.166891120552e+00 1.167164961198e+00 1.167755664751e+00 1.168111312870e+00 1.167945195059e+00 1.167499011275e+00 1.167272690982e+00 1.167510001902e+00 1.167988351137e+00 1.168273429889e+00 1.168150684404e+00 1.167805024234e+00 1.167616226319e+00 1.167780316086e+00 1.168148120246e+00 1.168395194825e+00 1.168343748998e+00 1.168093835524e+00 1.167912792748e+00 1.167982788471e+00 1.168249195158e+00 1.168491520511e+00 1.168521944110e+00 1.168357297111e+00 1.168176759584e+00 1.168163757987e+00 1.168353994103e+00 1.168598619813e+00 1.168707149314e+00 1.168620732255e+00 1.168459665709e+00 1.168406617366e+00 1.168542943521e+00 1.168779095169e+00 1.168941344418e+00 1.168936471077e+00 1.168835644199e+00 1.168786787547e+00 1.168881161373e+00 1.169078012676e+00 1.169263168529e+00 1.169344283023e+00 1.169329463092e+00 1.169310310208e+00 1.169362967324e+00 1.169504349395e+00 1.169686600199e+00 1.169829997516e+00 1.169896463934e+00 1.169912393190e+00 1.169945819739e+00 1.170044681869e+00 1.170203506904e+00 1.170367172939e+00 1.170480523812e+00 1.170542880774e+00 1.170600308545e+00 1.170690507523e+00 1.170820278720e+00 1.170967172053e+00 1.171104361932e+00 1.171223241272e+00 1.171333705978e+00 1.171444005155e+00 1.171558519453e+00 1.171689360700e+00 1.171839660599e+00 1.171998518769e+00 1.172151950099e+00 1.172291354368e+00 1.172420480001e+00 1.172556281657e+00 1.172711040314e+00 1.172879091821e+00 1.173050995004e+00 1.173218937304e+00 1.173377125971e+00 1.173530423000e+00 1.173694980748e+00 1.173874631606e+00 1.174060806994e+00 1.174246913645e+00 1.174428133597e+00 1.174611823358e+00 1.174806259392e+00 1.175010577001e+00 1.175212080404e+00 1.175410809554e+00 1.175616290721e+00 1.175832305885e+00 1.176054290586e+00 1.176273437636e+00 1.176487544809e+00 1.176707997333e+00 1.176938570071e+00 1.177170216064e+00 1.177399516500e+00 1.177629132806e+00 1.177868083698e+00 1.178114537409e+00 1.178360684296e+00 1.178603867103e+00 1.178851836577e+00 1.179111841233e+00 1.179380584922e+00 1.179647141518e+00 1.179914166367e+00 1.180188778639e+00 1.180472469134e+00 1.180761877126e+00 1.181052412076e+00 1.181344870965e+00 1.181643098520e+00 1.181949166903e+00 1.182257214909e+00 1.182566166003e+00 1.182881767359e+00 1.183204476750e+00 1.183529889170e+00 1.183858445280e+00 1.184190176224e+00 1.184527910285e+00 1.184874017263e+00 1.185223596477e+00 1.185575614657e+00 1.185933972738e+00 1.186296823932e+00 1.186665597254e+00 1.187041388195e+00 1.187421293013e+00 1.187804261258e+00 1.188194090016e+00 1.188589055544e+00 1.188990098128e+00 1.189398498403e+00 1.189809292191e+00 1.190224698853e+00 1.190648635014e+00 1.191078681587e+00 1.191512213712e+00 1.191951842116e+00 1.192398599153e+00 1.192848816002e+00 1.193306593227e+00 1.193769752102e+00 1.194237701454e+00 1.194713243516e+00 1.195193664426e+00 1.195678186958e+00 1.196171544375e+00 1.196670958740e+00 1.197176316921e+00 1.197687166003e+00 1.198204213625e+00 1.198726023338e+00 1.199257500712e+00 1.199794892658e+00 1.200336455167e+00 1.200886352324e+00 1.201441965051e+00 1.202002417774e+00 1.202573439632e+00 1.203149416395e+00 1.203730900581e+00 1.204319659708e+00 1.204915001702e+00 1.205517593479e+00 1.206128243075e+00 1.206744014238e+00 1.207366862915e+00 1.207997066422e+00 1.208633531236e+00 1.209277352755e+00 1.209930100200e+00 1.210587228497e+00 1.211252183971e+00 1.211925546888e+00 1.212604849306e+00 1.213291652901e+00 1.213987516044e+00 1.214688483180e+00 1.215397808057e+00 1.216114879916e+00 1.216839202308e+00 1.217570499064e+00 1.218311363092e+00 1.219057077570e+00 1.219811895911e+00 1.220574574221e+00 1.221343711234e+00 1.222122613350e+00 1.222909128247e+00 1.223701838790e+00 1.224503568654e+00 1.225313400378e+00 1.226130831819e+00 1.226956342885e+00 1.227790135919e+00 1.228631622458e+00 1.229481802571e+00 1.230339634623e+00 1.231205029363e+00 1.232079758480e+00 1.232962078716e+00 1.233852651221e+00 1.234753215683e+00 1.235660940843e+00 1.236578532036e+00 1.237503664355e+00 1.238435924395e+00 1.239378355840e+00 1.240329543000e+00 1.241289975835e+00 1.242259322039e+00 1.243237373397e+00 1.244222526436e+00 1.245217609025e+00 1.246221567609e+00 1.247234808676e+00 1.248258018938e+00 1.249289579375e+00 1.250329726241e+00 1.251379209255e+00 1.252436221055e+00 1.253502381009e+00 1.254578743209e+00 1.255664319256e+00 1.256758578700e+00 1.257864657487e+00 1.258976208700e+00 1.260098414476e+00 1.261229040565e+00 1.262369072075e+00 1.263520145770e+00 1.264680631479e+00 1.265851420799e+00 1.267030321713e+00 1.268217357083e+00 1.269414949012e+00 1.270623446510e+00 1.271841225548e+00 1.273069150395e+00 1.274307909439e+00 1.275553971817e+00 1.276810851016e+00 1.278078239311e+00 1.279354561742e+00 1.280642196772e+00 1.281938570309e+00 1.283244775475e+00 1.284561497062e+00 1.285888405729e+00 1.287225102575e+00 1.288572224756e+00 1.289927574875e+00 1.291295743769e+00 1.292672265122e+00 1.294059197788e+00 1.295456716255e+00 1.296863153626e+00 1.298280057085e+00 1.299708184483e+00 1.301145903778e+00 1.302594507606e+00 1.304053067919e+00 1.305521474398e+00 1.307000228455e+00 1.308490014705e+00 1.309988706281e+00 1.311499080725e+00 1.313019237761e+00 1.314549054397e+00 1.316090916280e+00 1.317641324511e+00 1.319203612589e+00 1.320775820636e+00 1.322356978722e+00 1.323950132583e+00 1.325553369005e+00 1.327166009503e+00 1.328791151107e+00 1.330424625852e+00 1.332068810610e+00 1.333724286356e+00 1.335389340729e+00 1.337064590003e+00 1.338750807928e+00 1.340447316120e+00 1.342153932570e+00 1.343871344661e+00 1.345599782864e+00 1.347338035682e+00 1.349085076272e+00 1.350843377033e+00 1.352613131687e+00 1.354392848697e+00 1.356183503715e+00 1.357982898395e+00 1.359792623318e+00 1.361611929423e+00 1.363442517861e+00 1.365285208822e+00 1.367135967357e+00 1.368996370525e+00 1.370867521951e+00 1.372748436339e+00 1.374639870784e+00 1.376542572277e+00 1.378453327437e+00 1.380373711816e+00 1.382303652756e+00 1.384244503765e+00 1.386197045223e+00 1.388157922965e+00 1.390127779204e+00 1.392107420504e+00 1.394095828720e+00 1.396096211883e+00 1.398106197370e+00 1.400124606202e+00 1.402153422511e+00 1.404189762942e+00 1.406237707668e+00 1.408294473032e+00 1.410360569481e+00 1.412436644743e+00 1.414521843765e+00 1.416615099003e+00 1.418719026989e+00 1.420830863782e+00 1.422952596259e+00 1.425083966883e+00 1.427223396097e+00 1.429372351254e+00 1.431530396980e+00 1.433696200974e+00 1.435872044498e+00 1.438055986230e+00 1.440249499457e+00 1.442450844151e+00 1.444658969361e+00 1.446876992561e+00 1.449104078468e+00 1.451339377289e+00 1.453581925628e+00 1.455831719236e+00 1.458090542417e+00 1.460358526065e+00 1.462633375374e+00 1.464915810933e+00 1.467204527462e+00 1.469502732815e+00 1.471808398513e+00 1.474121075618e+00 1.476441847999e+00 1.478768980898e+00 1.481102726469e+00 1.483444959947e+00 1.485793884441e+00 1.488150518063e+00 1.490514151638e+00 1.492882012975e+00 1.495258669217e+00 1.497641446867e+00 1.500030906606e+00 1.502427499383e+00 1.504828482993e+00 1.507236901844e+00 1.509651520436e+00 1.512071451588e+00 1.514497997925e+00 1.516929172986e+00 1.519366605273e+00 1.521810067038e+00 1.524257764144e+00 1.526713336158e+00 1.529171221582e+00 1.531635447148e+00 1.534104657948e+00 1.536577718542e+00 1.539057606812e+00 1.541539857348e+00 1.544026143442e+00 1.546519732788e+00 1.549013607779e+00 1.551514837092e+00 1.554018431366e+00 1.556525274869e+00 1.559037724089e+00 1.561551298842e+00 1.564070212626e+00 1.566590228237e+00 1.569112341570e+00 1.571641037883e+00 1.574168312735e+00 1.576702233422e+00 1.579235929490e+00 1.581771896368e+00 1.584312532889e+00 1.586850969768e+00 1.589394603778e+00 1.591939131404e+00 1.594482004870e+00 1.597031125026e+00 1.599577529239e+00 1.602127315698e+00 1.604677473055e+00 1.607225518393e+00 1.609779231467e+00 1.612328783639e+00 1.614880738890e+00 1.617433215929e+00 1.619981700571e+00 1.622533894453e+00 1.625081775324e+00 1.627631257680e+00 1.630180658250e+00 1.632724715562e+00 1.635273295074e+00 1.637814813474e+00 1.640356130969e+00 1.642898032261e+00 1.645433226939e+00 1.647970715035e+00 1.650501780846e+00 1.653031917185e+00 1.655559509927e+00 1.658080819022e+00 1.660603086201e+00 1.663118610909e+00 1.665632239676e+00 1.668142081189e+00 1.670643577918e+00 1.673146645029e+00 1.675640935924e+00 1.678132043511e+00 1.680617226479e+00 1.683095834954e+00 1.685572613934e+00 1.688038619760e+00 1.690502987062e+00 1.692959624504e+00 1.695407646896e+00 1.697854034112e+00 1.700287373933e+00 1.702718230714e+00 1.705139325105e+00 1.707551876219e+00 1.709961299083e+00 1.712356928072e+00 1.714748536340e+00 1.717128707462e+00 1.719500722848e+00 1.721867101076e+00 1.724217552465e+00 1.726564784975e+00 1.728898272223e+00 1.731222760952e+00 1.733539881306e+00 1.735840290780e+00 1.738136187347e+00 1.740417017388e+00 1.742687831915e+00 1.744948462307e+00 1.747193242095e+00 1.749432254439e+00 1.751652955867e+00 1.753864446869e+00 1.756062726840e+00 1.758246089358e+00 1.760420550891e+00 1.762575346273e+00 1.764721674811e+00 1.766851583078e+00 1.768965399940e+00 1.771069191873e+00 1.773151858592e+00 1.775225737628e+00 1.777280573968e+00 1.779319143127e+00 1.781346297250e+00 1.783351176857e+00 1.785345103491e+00 1.787318605992e+00 1.789275746792e+00 1.791218488791e+00 1.793139048612e+00 1.795046274487e+00 1.796931718763e+00 1.798801142059e+00 1.800652620865e+00 1.802481818368e+00 1.804297877663e+00 1.806087429738e+00 1.807862390988e+00 1.809617237489e+00 1.811348400828e+00 1.813064636077e+00 1.814753577950e+00 1.816427167129e+00 1.818077286489e+00 1.819704223343e+00 1.821314633247e+00 1.822896094534e+00 1.824462045974e+00 1.826001939079e+00 1.827518444959e+00 1.829015525464e+00 1.830484414076e+00 1.831935977904e+00 1.833357611471e+00 1.834758976153e+00 1.836135995892e+00 1.837485681001e+00 1.838816529558e+00 1.840114924198e+00 1.841393331258e+00 1.842645401558e+00 1.843869399816e+00 1.845072565470e+00 1.846243825379e+00 1.847393553395e+00 1.848513668639e+00 1.849607349381e+00 1.850676487721e+00 1.851713487901e+00 1.852729607104e+00 1.853712676002e+00 1.854670305652e+00 1.855601117955e+00 1.856499589510e+00 1.857375287877e+00 1.858215716612e+00 1.859033312309e+00 1.859820332126e+00 1.860573886995e+00 1.861306123936e+00 1.861999858929e+00 1.862672319816e+00 1.863309898944e+00 1.863917700954e+00 1.864499728766e+00 1.865043753271e+00 1.865565691431e+00 1.866051488929e+00 1.866508045636e+00 1.866936203107e+00 1.867328629301e+00 1.867696594044e+00 1.868026736160e+00 1.868330897815e+00 1.868602754708e+00 1.868839119111e+00 1.869050156752e+00 1.869224474569e+00 1.869371558399e+00 1.869483893559e+00 1.869564913128e+00 1.869618889215e+00 1.869633796104e+00 1.869622611132e+00 1.869577346569e+00 1.869500224419e+00 1.869393936333e+00 1.869252119296e+00 1.869082511504e+00 1.868876924664e+00 1.868643570537e+00 1.868377239832e+00 1.868077763992e+00 1.867751540660e+00 1.867389141422e+00 1.866998558369e+00 1.866575667142e+00 1.866120445514e+00 1.865638589882e+00 1.865120564237e+00 1.864576712682e+00 1.864000001859e+00 1.863392936132e+00 1.862759628820e+00 1.862089272033e+00 1.861396841314e+00 1.860670563731e+00 1.859915432039e+00 1.859134619403e+00 1.858319908166e+00 1.857482662629e+00 1.856611968229e+00 1.855717463400e+00 1.854795373899e+00 1.853843527519e+00 1.852869510029e+00 1.851862970522e+00 1.850835920588e+00 1.849781011207e+00 1.848699755688e+00 1.847597452343e+00 1.846466163616e+00 1.845315786842e+00 1.844139606345e+00 1.842941484961e+00 1.841721637586e+00 1.840477836047e+00 1.839215757369e+00 1.837930473193e+00 1.836626906410e+00 1.835303223299e+00 1.833960112682e+00 1.832602020318e+00 1.831221941312e+00 1.829828337962e+00 1.828417656898e+00 1.826990268323e+00 1.825551317794e+00 1.824095401055e+00 1.822629228981e+00 1.821148372936e+00 1.819657524442e+00 1.818156027517e+00 1.816642189967e+00 1.815123644636e+00 1.813594023960e+00 1.812058200179e+00 1.810517458585e+00 1.808968026336e+00 1.807419354857e+00 1.805863161483e+00 1.804307189712e+00 1.802748808221e+00 1.801190079387e+00 1.799633735252e+00 1.798076313832e+00 1.796525798237e+00 1.794977139182e+00 1.793432913175e+00 1.791898538615e+00 1.790368021239e+00 1.788850397925e+00 1.787339267699e+00 1.785841603295e+00 1.784356080340e+00 1.782881971226e+00 1.781426611289e+00 1.779983975439e+00 1.778562128527e+00 1.777157019705e+00 1.775771747792e+00 1.774411063998e+00 1.773069432164e+00 1.771756639249e+00 1.770466290368e+00 1.769202970439e+00 1.767971227856e+00 1.766763674630e+00 1.765592919256e+00 1.764450428005e+00 1.763344834756e+00 1.762273655803e+00 1.761238673667e+00 1.760245066212e+00 1.759286672326e+00 1.758373120402e+00 1.757501556665e+00 1.756671917037e+00 1.755891400462e+00 1.755153335526e+00 1.754467569495e+00 1.753828887212e+00 1.753240457193e+00 1.752708220990e+00 1.752225523860e+00 1.751802065545e+00 1.751431673270e+00 1.751121313694e+00 1.750871837743e+00 1.750677870000e+00 1.750551007157e+00 1.750482470918e+00 1.750482179000e+00 1.750545505528e+00 1.750674289383e+00 1.750875237269e+00 1.751138972018e+00 1.751479197484e+00 1.751886999134e+00 1.752366568838e+00 1.752922963024e+00 1.753548660063e+00 1.754254079553e+00 1.755032279275e+00 1.755888298361e+00 1.756823177970e+00 1.757833032038e+00 1.758926907569e+00 1.760096507906e+00 1.761350014736e+00 1.762683177719e+00 1.764095493188e+00 1.765595647795e+00 1.767170973664e+00 1.768835068705e+00 1.770579441145e+00 1.772406112548e+00 1.774321467997e+00 1.776313488861e+00 1.778396298258e+00 1.780558830567e+00 1.782805818792e+00 1.785139112019e+00 1.787551064915e+00 1.790052353510e+00 1.792630660724e+00 1.795295237750e+00 1.798042997738e+00 1.800867336477e+00 1.803780688510e+00 1.806766391440e+00 1.809837707594e+00 1.812986929476e+00 1.816211942831e+00 1.819519726137e+00 1.822897836404e+00 1.826357185932e+00 1.829886444190e+00 1.833489831792e+00 1.837168013252e+00 1.840910866758e+00 1.844729984173e+00 1.848611155078e+00 1.852561597865e+00 1.856577975296e+00 1.860653808769e+00 1.864796616584e+00 1.868992439342e+00 1.873251889554e+00 1.877565248502e+00 1.881929952797e+00 1.886352405925e+00 1.890818973857e+00 1.895338902027e+00 1.899901335147e+00 1.904507950001e+00 1.909158636146e+00 1.913842943685e+00 1.918570846066e+00 1.923326792005e+00 1.928117297795e+00 1.932938635893e+00 1.937781955861e+00 1.942656112453e+00 1.947545477010e+00 1.952457867225e+00 1.957385647192e+00 1.962323547046e+00 1.967279359734e+00 1.972235432501e+00 1.977201613788e+00 1.982167059980e+00 1.987132034970e+00 1.992096218640e+00 1.997046820783e+00 2.001995633762e+00 2.006926396474e+00 2.011843176380e+00 2.016741788464e+00 2.021614509600e+00 2.026469482110e+00 2.031287993365e+00 2.036081363067e+00 2.040837844729e+00 2.045554650967e+00 2.050235269772e+00 2.054864160967e+00 2.059453921689e+00 2.063987703776e+00 2.068468558544e+00 2.072896025632e+00 2.077255362541e+00 2.081560986342e+00 2.085792007146e+00 2.089956766772e+00 2.094049388504e+00 2.098059510747e+00 2.101998808883e+00 2.105845269894e+00 2.109612427830e+00 2.113289195647e+00 2.116869415491e+00 2.120361682800e+00 2.123745397135e+00 2.127035858977e+00 2.130216487937e+00 2.133287681178e+00 2.136254604657e+00 2.139096751206e+00 2.141831880253e+00 2.144439497117e+00 2.146926022995e+00 2.149290050271e+00 2.151515662870e+00 2.153621634583e+00 2.155581576627e+00 2.157409824820e+00 2.159098836391e+00 2.160637872125e+00 2.162042278050e+00 2.163285995155e+00 2.164388134400e+00 2.165334392041e+00 2.166119953275e+00 2.166758103038e+00 2.167220695717e+00 2.167533544274e+00 2.167675423540e+00 2.167647587955e+00 2.167459311427e+00 2.167086241136e+00 2.166553005211e+00 2.165834354979e+00 2.164941115453e+00 2.163874036048e+00 2.162614621622e+00 2.161186037074e+00 2.159560812514e+00 2.157757044943e+00 2.155768468385e+00 2.153580898483e+00 2.151217676303e+00 2.148650400061e+00 2.145900516759e+00 2.142955297839e+00 2.139808799747e+00 2.136481420800e+00 2.132944348991e+00 2.129221053131e+00 2.125297426704e+00 2.121173208067e+00 2.116862810970e+00 2.112340280639e+00 2.107633482715e+00 2.102720505338e+00 2.097610940176e+00 2.092310875088e+00 2.086800936765e+00 2.081109225633e+00 2.075210692502e+00 2.069120064506e+00 2.062840004321e+00 2.056356206160e+00 2.049694367284e+00 2.042828632922e+00 2.035780667592e+00 2.028545944138e+00 2.021115533555e+00 2.013513460832e+00 2.005717135814e+00 1.997749432553e+00 1.989600681057e+00 1.981272731929e+00 1.972780774088e+00 1.964107976339e+00 1.955279394329e+00 1.946279733342e+00 1.937119999206e+00 1.927810580106e+00 1.918336432882e+00 1.908724902372e+00 1.898959302172e+00 1.889056896068e+00 1.879021179185e+00 1.868846794608e+00 1.858556172126e+00 1.848135029128e+00 1.837604724085e+00 1.826963715739e+00 1.816213870359e+00 1.805375422467e+00 1.794433390476e+00 1.783417186752e+00 1.772318719312e+00 1.761146564889e+00 1.749919716226e+00 1.738625587083e+00 1.727296022103e+00 1.715918683345e+00 1.704512088803e+00 1.693088970667e+00 1.681642172585e+00 1.670203452175e+00 1.658759439194e+00 1.647337937219e+00 1.635943044025e+00 1.624575899287e+00 1.613268046764e+00 1.602006111565e+00 1.590821419888e+00 1.579714575715e+00 1.568694459114e+00 1.557790538278e+00 1.546987704697e+00 1.536325535093e+00 1.525797779028e+00 1.515422300480e+00 1.505221925484e+00 1.495186279117e+00 1.485357917823e+00 1.475724978125e+00 1.466311969135e+00 1.457137184878e+00 1.448195034497e+00 1.439525250181e+00 1.431112484853e+00 1.422989999529e+00 1.415165996838e+00 1.407637958418e+00 1.400446400769e+00 1.393570955449e+00 1.387046409075e+00 1.380876354619e+00 1.375058991274e+00 1.369629531039e+00 1.364564951853e+00 1.359900759168e+00 1.355630276628e+00 1.351755053325e+00 1.348302087361e+00 1.345244264396e+00 1.342615922379e+00 1.340399786734e+00 1.338599443183e+00 1.337230739603e+00 1.336265220507e+00 1.335729631862e+00 1.335600609718e+00 1.335877008076e+00 1.336568286487e+00 1.337640846129e+00 1.339115822153e+00 1.340961690721e+00 1.343176953614e+00 1.345758876552e+00 1.348672510772e+00 1.351931986709e+00 1.355502327068e+00 1.359376374960e+00 1.363544742269e+00 1.367971145139e+00 1.372664105402e+00 1.377582609506e+00 1.382720269333e+00 1.388059259254e+00 1.393566346303e+00 1.399243127965e+00 1.405048045301e+00 1.410971500554e+00 1.416995587943e+00 1.423087030394e+00 1.429240198229e+00 1.435419819618e+00 1.441614943809e+00 1.447801766848e+00 1.453955665297e+00 1.460065389584e+00 1.466102090692e+00 1.472050847909e+00 1.477893468363e+00 1.483606709132e+00 1.489178732475e+00 1.494586080961e+00 1.499815428419e+00 1.504851554053e+00 1.509675639130e+00 1.514277108306e+00 1.518640189412e+00 1.522753780842e+00 1.526605275038e+00 1.530185073102e+00 1.533482831171e+00 1.536491388928e+00 1.539203783231e+00 1.541612619085e+00 1.543716979071e+00 1.545509388931e+00 1.546993148493e+00 1.548164758422e+00 1.549024277961e+00 1.549580123554e+00 1.549830631767e+00 1.549786956459e+00 1.549453841118e+00 1.548839461111e+00 1.547959562080e+00 1.546820034994e+00 1.545440253448e+00 1.543833268727e+00 1.542016047951e+00 1.540008998774e+00 1.537829083258e+00 1.535501119986e+00 1.533047219124e+00 1.530486455047e+00 1.527850682190e+00 1.525159891886e+00 1.522442518644e+00 1.519725772141e+00 1.517035925082e+00 1.514400691316e+00 1.511848039122e+00 1.509403014306e+00 1.507094403169e+00 1.504948423028e+00 1.502986101781e+00 1.501235762467e+00 1.499715462661e+00 1.498447653592e+00 1.497451576500e+00 1.496738487598e+00 1.496329579597e+00 1.496228510043e+00 1.496446254139e+00 1.496992134000e+00 1.497859575820e+00 1.499057507147e+00 1.500574404178e+00 1.502404586291e+00 1.504543685072e+00 1.506967176306e+00 1.509669726452e+00 1.512625024256e+00 1.515811237546e+00 1.519211495704e+00 1.522787952272e+00 1.526522526172e+00 1.530381963637e+00 1.534329518175e+00 1.538344247833e+00 1.542382223541e+00 1.546419373714e+00 1.550418390071e+00 1.554345525358e+00 1.558175946586e+00 1.561868718906e+00 1.565405574335e+00 1.568752492443e+00 1.571884907338e+00 1.574784740015e+00 1.577422490811e+00 1.579789593806e+00 1.581863645695e+00 1.583634334526e+00 1.585095480993e+00 1.586235228685e+00 1.587056663009e+00 1.587553651962e+00 1.587732031892e+00 1.587599365157e+00 1.587156394154e+00 1.586424323035e+00 1.585406496490e+00 1.584123223992e+00 1.582592016424e+00 1.580822659056e+00 1.578844320027e+00 1.576667332503e+00 1.574314883055e+00 1.571807440508e+00 1.569154620106e+00 1.566383239429e+00 1.563500084033e+00 1.560521175979e+00 1.557459301384e+00 1.554315349449e+00 1.551101772793e+00 1.547812133540e+00 1.544449947370e+00 1.541007294424e+00 1.537473371405e+00 1.533840516289e+00 1.530084800754e+00 1.526196373876e+00 1.522150025474e+00 1.517917140366e+00 1.513482392163e+00 1.508805429992e+00 1.503870186208e+00 1.498639004729e+00 1.493083537159e+00 1.487182287357e+00 1.480896190539e+00 1.474210642552e+00 1.467094426307e+00 1.459526567396e+00 1.451495021191e+00 1.442974027014e+00 1.433963229738e+00 1.424445133375e+00 1.414422021824e+00 1.403894309104e+00 1.392858599648e+00 1.381337035110e+00 1.369330925297e+00 1.356866428072e+00 1.343965669030e+00 1.330647681880e+00 1.316958966786e+00 1.302923307247e+00 1.288590833883e+00 1.274006584912e+00 1.259217066570e+00 1.244294265107e+00 1.229284605450e+00 1.214272789357e+00 1.199327716176e+00 1.184530854670e+00 1.169983775727e+00 1.155765965607e+00 1.141998242691e+00 1.128779750001e+00 1.116225050397e+00 1.104463822690e+00 1.093598301001e+00 1.083766754421e+00 1.075072539750e+00 1.067631595274e+00 1.061545870047e+00 1.056888555216e+00 1.053744727363e+00 1.052141783578e+00 1.052108687340e+00 1.053636320303e+00 1.056676425994e+00 1.061178509213e+00 1.067024973309e+00 1.074105965284e+00 1.082267782172e+00 1.091336373955e+00 1.101143600119e+00 1.111475883792e+00 1.122154756831e+00 1.132976790656e+00 1.143754074526e+00 1.154320752411e+00 1.164503892342e+00 1.174187417008e+00 1.183245950113e+00 1.191598878426e+00 1.199203123949e+00 1.206015896042e+00 1.212063420969e+00 1.217362363203e+00 1.221979437291e+00 1.225997297821e+00 1.229498240786e+00 1.232607686640e+00 1.235416325252e+00 1.238041143094e+00 1.240575672728e+00 1.243088582108e+00 1.245648192121e+00 1.248264953812e+00 1.250945185161e+00 1.253647058082e+00 1.256299323142e+00 1.258817965056e+00 1.261072756160e+00 1.262942366058e+00 1.264279208436e+00 1.264944120478e+00 1.264811642221e+00 1.263755433791e+00 1.261697431959e+00 1.258561501657e+00 1.254321427177e+00 1.248978592907e+00 1.242552824070e+00 1.235115357445e+00 1.226730202534e+00 1.217497510610e+00 1.207515352598e+00 1.196869584508e+00 1.185656312467e+00 1.173926074882e+00 1.161729791064e+00 1.149082117558e+00 1.135973924532e+00 1.122393126876e+00 1.108301338334e+00 1.093683465658e+00 1.078531053742e+00 1.062875355148e+00 1.046796974394e+00 1.030426547566e+00 1.013976992708e+00 9.977109772906e-01 9.819686366966e-01 9.671316578322e-01 9.536055580300e-01 9.418082061214e-01 9.321013772341e-01 9.247993291264e-01 9.200996549474e-01 9.180845028808e-01 9.187113756840e-01 9.218018796857e-01 9.270881404923e-01 9.342141756542e-01 9.427925990627e-01 9.524235919959e-01 9.627195254673e-01 9.733389783823e-01 9.839649129860e-01 9.943304365348e-01 1.004188606643e+00 1.013309519607e+00 1.021472382620e+00 1.028438207033e+00 1.033982385745e+00 1.037869363048e+00 1.039900986481e+00 1.039929759331e+00 1.036273462826e+00 1.028362256840e+00 1.019731799568e+00 1.013666561654e+00 1.011032946640e+00 1.009764070376e+00 1.006463489976e+00 9.989274449336e-01 9.878270697922e-01 9.764977876984e-01 9.689390113588e-01 9.672185606954e-01 9.701318756819e-01 9.742295497010e-01 9.763828189152e-01 9.759660531656e-01 9.752730388570e-01 9.779031764067e-01 9.861249399957e-01 9.991092733735e-01 1.013390470520e+00 1.025140270289e+00 1.032510622778e+00 1.036546632335e+00 1.040117450505e+00 1.045565292107e+00 1.052695987737e+00 1.058584115611e+00 1.059413468583e+00 1.053032402970e+00 1.009237756337e+00 9.059233791623e-01 8.428623545227e-01 8.987099982002e-01 1.022132317457e+00 1.105598224507e+00 1.090216049644e+00 9.876701967366e-01 8.760970467627e-01 8.560549588191e-01 9.351301479535e-01 1.018337437645e+00 1.028043647894e+00 9.556971572505e-01 8.608966164110e-01 8.354811818187e-01 9.031579736509e-01 9.863449074264e-01 1.005871552791e+00 9.408647858243e-01 8.349826697268e-01 7.762571445433e-01 8.146251829061e-01 8.926812342763e-01 9.254719763932e-01 8.785128695603e-01 7.810510675430e-01 7.136370837047e-01 7.400493029092e-01 8.205412260857e-01 8.702612394741e-01 8.470911110030e-01 7.706173694814e-01 7.114555273950e-01 7.324666305048e-01 8.052747831122e-01 8.497812435810e-01 8.200530781017e-01 7.340985889437e-01 6.762574874464e-01 7.314843590127e-01 8.612881279798e-01 9.600202733972e-01 9.613045633380e-01 8.615250135157e-01 7.289926013153e-01 6.960459740492e-01 8.154698202466e-01 9.720289869315e-01 1.051592211959e+00 1.012030105512e+00 8.836486683584e-01 7.741270923467e-01 8.119164563557e-01 9.705868936482e-01 1.113879131029e+00 1.152649506557e+00 1.070762864903e+00 9.230970702234e-01 8.309537071142e-01 8.920994604715e-01 1.043037587607e+00 1.159536811272e+00 1.176102626442e+00 1.095228661902e+00 9.765639726682e-01 9.107777900379e-01 9.437009538717e-01 1.024056186810e+00 1.075236015607e+00 1.063223557010e+00 1.003485467868e+00 9.425581904508e-01 9.221382839700e-01 9.422044241402e-01 9.682780181844e-01 9.704781062735e-01 9.434599652414e-01 9.015064598320e-01 8.636134633340e-01 8.414023769362e-01 8.377659676683e-01 8.513348113736e-01 8.756729584178e-01 8.951694753368e-01 8.891760135711e-01 8.459262317096e-01 7.780857787485e-01 7.285305546352e-01 7.430313472981e-01 8.142398938347e-01 8.848407918859e-01 9.036520793618e-01 8.564191378600e-01 7.728027787684e-01 7.168935146444e-01 7.360478048434e-01 8.019341976420e-01 8.503048403296e-01 8.478661263343e-01 8.106879474665e-01 7.898170024993e-01 8.217441464329e-01 8.818407229394e-01 9.136729792523e-01 8.856166534889e-01 8.192376536364e-01 7.897643256723e-01 8.625192398744e-01 1.002308028602e+00 1.117845016687e+00 1.143260824140e+00 1.062812763685e+00 9.192703588795e-01 8.197783103354e-01 8.716542455707e-01 1.036423803565e+00 1.190027667829e+00 1.248800593720e+00 1.186478429829e+00 1.029119726370e+00 8.582563595939e-01 7.971604020156e-01 8.907639681018e-01 1.034901994134e+00 1.118434547384e+00 1.089914901826e+00 9.524301706258e-01 7.641995106454e-01 6.487815832104e-01 7.110119766378e-01 8.667469774078e-01 9.813451429481e-01 9.908334053318e-01 8.948747155581e-01 7.532618364851e-01 6.834370405689e-01 7.616121490652e-01 9.418604870710e-01
 1.103883348502e+00 1.103176738440e+00 1.102666921894e+00 1.102843646023e+00 1.103492062965e+00 1.103928096456e+00 1.103672300903e+00 1.102937402013e+00 1.102449166309e+00 1.102706436323e+00 1.103425227012e+00 1.103827401398e+00 1.103478213988e+00 1.102737698289e+00 1.102357316730e+00 1.102703557586e+00 1.103406071922e+00 1.103737827592e+00 1.103337454500e+00 1.102587871252e+00 1.102256470687e+00 1.102691327859e+00 1.103432670392e+00 1.103695977399e+00 1.103202456577e+00 1.102466865785e+00 1.102250679681e+00 1.102770102151e+00 1.103478901532e+00 1.103631340390e+00 1.103062277955e+00 1.102369185123e+00 1.102284235711e+00 1.102898725792e+00 1.103575644989e+00 1.103632116499e+00 1.103028581618e+00 1.102391667065e+00 1.102372659452e+00 1.103002705432e+00 1.103658045368e+00 1.103679784780e+00 1.103045584698e+00 1.102402610886e+00 1.102408066626e+00 1.103053556692e+00 1.103673263753e+00 1.103621751612e+00 1.102936957095e+00 1.102306394122e+00 1.102368062119e+00 1.103035233665e+00 1.103579376862e+00 1.103403992436e+00 1.102679575557e+00 1.102151247002e+00 1.102347571761e+00 1.103029813984e+00 1.103457980247e+00 1.103168120268e+00 1.102453845424e+00 1.102057753190e+00 1.102384197917e+00 1.103085310471e+00 1.103429003605e+00 1.103067131021e+00 1.102382020541e+00 1.102089600301e+00 1.102510910770e+00 1.103237080125e+00 1.103541724991e+00 1.103129720325e+00 1.102450618501e+00 1.102240704896e+00 1.102760060978e+00 1.103519096242e+00 1.103774945567e+00 1.103299482932e+00 1.102624364691e+00 1.102506676054e+00 1.103128355691e+00 1.103899953509e+00 1.104072361126e+00 1.103524488533e+00 1.102885409370e+00 1.102882749870e+00 1.103586096581e+00 1.104325237075e+00 1.104394728012e+00 1.103795898611e+00 1.103229478216e+00 1.103355707539e+00 1.104106230498e+00 1.104771411833e+00 1.104740229703e+00 1.104133743695e+00 1.103671183296e+00 1.103906071058e+00 1.104658099267e+00 1.105222263980e+00 1.105113734158e+00 1.104549455353e+00 1.104203064237e+00 1.104500201789e+00 1.105197722593e+00 1.105656926394e+00 1.105512084642e+00 1.105024098456e+00 1.104780823318e+00 1.105088962002e+00 1.105693894118e+00 1.106062542895e+00 1.105928697003e+00 1.105535315823e+00 1.105364264698e+00 1.105642349030e+00 1.106143165775e+00 1.106447687233e+00 1.106360145218e+00 1.106068397231e+00 1.105934038080e+00 1.106144430731e+00 1.106542034214e+00 1.106818274266e+00 1.106804713800e+00 1.106606387069e+00 1.106481904833e+00 1.106601648504e+00 1.106909006569e+00 1.107185061577e+00 1.107257196150e+00 1.107143636765e+00 1.107018838029e+00 1.107060337345e+00 1.107297563434e+00 1.107585826139e+00 1.107737820414e+00 1.107702202978e+00 1.107598167346e+00 1.107603286314e+00 1.107793995290e+00 1.108080117323e+00 1.108289519927e+00 1.108336489503e+00 1.108292997155e+00 1.108306372603e+00 1.108461285092e+00 1.108716209099e+00 1.108955407341e+00 1.109090402767e+00 1.109135816628e+00 1.109180452794e+00 1.109298324432e+00 1.109504512418e+00 1.109748611317e+00 1.109952736479e+00 1.110081528573e+00 1.110163813209e+00 1.110267331848e+00 1.110436407061e+00 1.110663258743e+00 1.110893909974e+00 1.111075579167e+00 1.111207153548e+00 1.111337035504e+00 1.111501286629e+00 1.111703908431e+00 1.111924457187e+00 1.112134535122e+00 1.112327964485e+00 1.112513757830e+00 1.112700179309e+00 1.112892257844e+00 1.113102056402e+00 1.113331663284e+00 1.113569297196e+00 1.113801469767e+00 1.114021180490e+00 1.114232868894e+00 1.114452257336e+00 1.114690451417e+00 1.114943830181e+00 1.115201094218e+00 1.115454692983e+00 1.115698422350e+00 1.115941131711e+00 1.116194012475e+00 1.116462729406e+00 1.116740248905e+00 1.117017110105e+00 1.117289659206e+00 1.117566178800e+00 1.117855963882e+00 1.118155562604e+00 1.118452023089e+00 1.118746178810e+00 1.119050016606e+00 1.119364423244e+00 1.119685838776e+00 1.120004358194e+00 1.120320462899e+00 1.120642784915e+00 1.120975783956e+00 1.121311522381e+00 1.121644896524e+00 1.121980288174e+00 1.122326392844e+00 1.122679156121e+00 1.123033545566e+00 1.123386365243e+00 1.123743281784e+00 1.124113519943e+00 1.124493643323e+00 1.124872734892e+00 1.125252719787e+00 1.125641575865e+00 1.126040352816e+00 1.126445561226e+00 1.126852848745e+00 1.127262790400e+00 1.127680969332e+00 1.128106378145e+00 1.128534117117e+00 1.128965093001e+00 1.129404691572e+00 1.129849873524e+00 1.130299557417e+00 1.130753547334e+00 1.131211458973e+00 1.131675987470e+00 1.132150007396e+00 1.132628808180e+00 1.133111009006e+00 1.133598364173e+00 1.134093239564e+00 1.134594203959e+00 1.135104175838e+00 1.135618043911e+00 1.136135337003e+00 1.136661325473e+00 1.137194451261e+00 1.137732832199e+00 1.138278712931e+00 1.138830460877e+00 1.139385548040e+00 1.139950752493e+00 1.140523004851e+00 1.141100351092e+00 1.141685263641e+00 1.142275134175e+00 1.142870804017e+00 1.143475963896e+00 1.144087190254e+00 1.144703770167e+00 1.145328481678e+00 1.145958283962e+00 1.146594458471e+00 1.147239391374e+00 1.147892008508e+00 1.148549479644e+00 1.149216312939e+00 1.149888014033e+00 1.150566426901e+00 1.151254634352e+00 1.151950112997e+00 1.152651096111e+00 1.153360452760e+00 1.154075292991e+00 1.154798951153e+00 1.155530948939e+00 1.156269267124e+00 1.157015020525e+00 1.157768649031e+00 1.158529533578e+00 1.159297775932e+00 1.160075323473e+00 1.160858861155e+00 1.161650540186e+00 1.162450184520e+00 1.163256481208e+00 1.164071241944e+00 1.164894773548e+00 1.165725330641e+00 1.166564152775e+00 1.167410272132e+00 1.168264569322e+00 1.169127264710e+00 1.169999468258e+00 1.170877844050e+00 1.171764827309e+00 1.172660006148e+00 1.173562948787e+00 1.174475065264e+00 1.175395496934e+00 1.176322401347e+00 1.177259655998e+00 1.178205015912e+00 1.179158165657e+00 1.180120355925e+00 1.181091499664e+00 1.182070247988e+00 1.183057399767e+00 1.184054183084e+00 1.185058510812e+00 1.186072025323e+00 1.187094499278e+00 1.188124514413e+00 1.189164601521e+00 1.190213786991e+00 1.191270226310e+00 1.192336145176e+00 1.193411166890e+00 1.194494541448e+00 1.195588128101e+00 1.196689768788e+00 1.197801098207e+00 1.198921392432e+00 1.200049656008e+00 1.201187726726e+00 1.202335930257e+00 1.203492926402e+00 1.204660975336e+00 1.205836418054e+00 1.207020921489e+00 1.208214827061e+00 1.209418560208e+00 1.210631186427e+00 1.211854449866e+00 1.213086867961e+00 1.214327984313e+00 1.215578110405e+00 1.216838613025e+00 1.218107877068e+00 1.219386898189e+00 1.220675090620e+00 1.221973989535e+00 1.223282012996e+00 1.224599234018e+00 1.225926382340e+00 1.227261535794e+00 1.228606561991e+00 1.229963248531e+00 1.231329549101e+00 1.232705330747e+00 1.234091372565e+00 1.235486589077e+00 1.236889918591e+00 1.238305358924e+00 1.239730799543e+00 1.241166965044e+00 1.242613090774e+00 1.244066634927e+00 1.245531766935e+00 1.247007307122e+00 1.248492150054e+00 1.249989063643e+00 1.251493508550e+00 1.253009101626e+00 1.254535304923e+00 1.256070354347e+00 1.257616356339e+00 1.259171906918e+00 1.260736901094e+00 1.262313693371e+00 1.263899843934e+00 1.265496329795e+00 1.267102917765e+00 1.268718704877e+00 1.270346058523e+00 1.271982916524e+00 1.273629744244e+00 1.275287212815e+00 1.276954277171e+00 1.278631220203e+00 1.280319323314e+00 1.282017516143e+00 1.283725579439e+00 1.285443911056e+00 1.287171685480e+00 1.288910165055e+00 1.290659156172e+00 1.292417945706e+00 1.294187257651e+00 1.295966014691e+00 1.297754714272e+00 1.299554319543e+00 1.301363537522e+00 1.303182711585e+00 1.305012187047e+00 1.306851912400e+00 1.308701841984e+00 1.310561401698e+00 1.312430946701e+00 1.314311019228e+00 1.316199503939e+00 1.318098942665e+00 1.320009500487e+00 1.321927966622e+00 1.323858387694e+00 1.325797781266e+00 1.327746541524e+00 1.329705774568e+00 1.331674395813e+00 1.333653213400e+00 1.335643497961e+00 1.337639906717e+00 1.339647534291e+00 1.341663800254e+00 1.343691439958e+00 1.345729893376e+00 1.347775613626e+00 1.349830656625e+00 1.351894680596e+00 1.353968364555e+00 1.356053012747e+00 1.358147602011e+00 1.360248721842e+00 1.362359485629e+00 1.364479926178e+00 1.366609255027e+00 1.368748435210e+00 1.370896711684e+00 1.373053727020e+00 1.375218122759e+00 1.377392350928e+00 1.379576884139e+00 1.381768730009e+00 1.383968852691e+00 1.386178975395e+00 1.388396389787e+00 1.390622667814e+00 1.392858354246e+00 1.395101277347e+00 1.397353450075e+00 1.399613349716e+00 1.401882298884e+00 1.404158884783e+00 1.406444126110e+00 1.408737170116e+00 1.411037883723e+00 1.413346900556e+00 1.415663957247e+00 1.417988134714e+00 1.420320098968e+00 1.422660759481e+00 1.425008200582e+00 1.427363786823e+00 1.429725458706e+00 1.432095196683e+00 1.434472568165e+00 1.436856816291e+00 1.439247811313e+00 1.441645655943e+00 1.444049577727e+00 1.446461488946e+00 1.448879517233e+00 1.451305179268e+00 1.453736638316e+00 1.456173752925e+00 1.458617457718e+00 1.461067650037e+00 1.463524422092e+00 1.465986643568e+00 1.468454860592e+00 1.470928136254e+00 1.473408208028e+00 1.475893236268e+00 1.478385114457e+00 1.480882126945e+00 1.483382534601e+00 1.485889964807e+00 1.488401943123e+00 1.490919193921e+00 1.493441533713e+00 1.495966963130e+00 1.498498769301e+00 1.501034595338e+00 1.503574800476e+00 1.506120696121e+00 1.508668193816e+00 1.511221530403e+00 1.513778467911e+00 1.516338349128e+00 1.518903826663e+00 1.521470281106e+00 1.524042159432e+00 1.526616878865e+00 1.529192987681e+00 1.531775532432e+00 1.534357876110e+00 1.536944443275e+00 1.539534384930e+00 1.542124941192e+00 1.544719609495e+00 1.547314528097e+00 1.549911161258e+00 1.552511426689e+00 1.555111598095e+00 1.557715363461e+00 1.560318912300e+00 1.562922979208e+00 1.565530830505e+00 1.568136902847e+00 1.570746041894e+00 1.573353390668e+00 1.575961119127e+00 1.578572049932e+00 1.581180362735e+00 1.583790069383e+00 1.586398922217e+00 1.589005193344e+00 1.591616150249e+00 1.594221643698e+00 1.596828586602e+00 1.599434149743e+00 1.602035260785e+00 1.604641072911e+00 1.607239357022e+00 1.609839510163e+00 1.612437679695e+00 1.615030230162e+00 1.617625622609e+00 1.620213126355e+00 1.622800453092e+00 1.625385898265e+00 1.627963812953e+00 1.630544038606e+00 1.633116813189e+00 1.635686674771e+00 1.638254063400e+00 1.640814306997e+00 1.643373743667e+00 1.645925442286e+00 1.648474032196e+00 1.651018413205e+00 1.653554248492e+00 1.656089973343e+00 1.658614587317e+00 1.661136520678e+00 1.663652834628e+00 1.666160863826e+00 1.668666097719e+00 1.671159186731e+00 1.673649917057e+00 1.676132547557e+00 1.678604741865e+00 1.681075142559e+00 1.683532518603e+00 1.685984316049e+00 1.688427902403e+00 1.690860570174e+00 1.693290158111e+00 1.695704741666e+00 1.698113805338e+00 1.700512668907e+00 1.702900640322e+00 1.705281706086e+00 1.707648617831e+00 1.710008810289e+00 1.712358083166e+00 1.714694131821e+00 1.717023202416e+00 1.719336274960e+00 1.721642639000e+00 1.723934007785e+00 1.726214066198e+00 1.728483799259e+00 1.730737531235e+00 1.732982747280e+00 1.735211621705e+00 1.737427853356e+00 1.739633474664e+00 1.741821358321e+00 1.743999644879e+00 1.746159922429e+00 1.748308552916e+00 1.750442499900e+00 1.752557483530e+00 1.754663243255e+00 1.756749257026e+00 1.758822916423e+00 1.760879081094e+00 1.762917098355e+00 1.764943822545e+00 1.766948373151e+00 1.768940514602e+00 1.770913391692e+00 1.772867783561e+00 1.774808655759e+00 1.776726169301e+00 1.778631531343e+00 1.780513667272e+00 1.782378314844e+00 1.784227532669e+00 1.786051966964e+00 1.787863142511e+00 1.789649424391e+00 1.791418907167e+00 1.793169137523e+00 1.794895299806e+00 1.796606524568e+00 1.798290617807e+00 1.799958541370e+00 1.801603679619e+00 1.803224059430e+00 1.804829100514e+00 1.806406640933e+00 1.807964936995e+00 1.809499729554e+00 1.811010908117e+00 1.812502675366e+00 1.813965768412e+00 1.815410991044e+00 1.816829681195e+00 1.818224104804e+00 1.819597524107e+00 1.820941481270e+00 1.822266694450e+00 1.823562448192e+00 1.824835470508e+00 1.826084602536e+00 1.827304744094e+00 1.828504436422e+00 1.829673372430e+00 1.830819683111e+00 1.831938441056e+00 1.833028785786e+00 1.834097425956e+00 1.835134138330e+00 1.836148678880e+00 1.837132800246e+00 1.838089630952e+00 1.839023635694e+00 1.839922478446e+00 1.840800761338e+00 1.841645425125e+00 1.842464931474e+00 1.843257145828e+00 1.844015192914e+00 1.844752771225e+00 1.845454798652e+00 1.846131950915e+00 1.846779755860e+00 1.847394843607e+00 1.847987704746e+00 1.848542277021e+00 1.849075192188e+00 1.849574115115e+00 1.850043029984e+00 1.850486340168e+00 1.850894679854e+00 1.851278738514e+00 1.851627782769e+00 1.851948656402e+00 1.852240598927e+00 1.852498338238e+00 1.852731809586e+00 1.852928799747e+00 1.853100010560e+00 1.853239423321e+00 1.853346858178e+00 1.853428797748e+00 1.853474317543e+00 1.853493807512e+00 1.853481848439e+00 1.853437311923e+00 1.853367194150e+00 1.853262220568e+00 1.853130057379e+00 1.852965748134e+00 1.852772434314e+00 1.852550447121e+00 1.852295179601e+00 1.852015169039e+00 1.851700942297e+00 1.851360233798e+00 1.850989091362e+00 1.850586621826e+00 1.850159749644e+00 1.849699264793e+00 1.849213261009e+00 1.848697582821e+00 1.848153133919e+00 1.847582352130e+00 1.846980450771e+00 1.846354981307e+00 1.845698448687e+00 1.845016264516e+00 1.844308177099e+00 1.843571035421e+00 1.842811657462e+00 1.842022618069e+00 1.841209669603e+00 1.840372088834e+00 1.839505868652e+00 1.838621075902e+00 1.837707711909e+00 1.836772691768e+00 1.835813305843e+00 1.834829706689e+00 1.833829084836e+00 1.832800282531e+00 1.831754543942e+00 1.830685094304e+00 1.829595854395e+00 1.828488466637e+00 1.827357962493e+00 1.826212903472e+00 1.825047057952e+00 1.823864326483e+00 1.822664973662e+00 1.821448447016e+00 1.820218434309e+00 1.818970109287e+00 1.817710441038e+00 1.816436175453e+00 1.815148049749e+00 1.813850047486e+00 1.812537216407e+00 1.811217049354e+00 1.809885796730e+00 1.808544808890e+00 1.807198083818e+00 1.805840991702e+00 1.804481059560e+00 1.803113289942e+00 1.801740559969e+00 1.800366356454e+00 1.798985901721e+00 1.797608116600e+00 1.796225733470e+00 1.794845429955e+00 1.793466929110e+00 1.792087768421e+00 1.790716400254e+00 1.789345293785e+00 1.787983337187e+00 1.786624824369e+00 1.785275224870e+00 1.783935603433e+00 1.782602585965e+00 1.781285122441e+00 1.779976151582e+00 1.778683162943e+00 1.777404402221e+00 1.776139484932e+00 1.774896091170e+00 1.773665952890e+00 1.772458935375e+00 1.771272644890e+00 1.770106807503e+00 1.768967169597e+00 1.767848703063e+00 1.766759301374e+00 1.765696567955e+00 1.764661499518e+00 1.763658839339e+00 1.762683693755e+00 1.761746354974e+00 1.760838991390e+00 1.759968421845e+00 1.759135577282e+00 1.758338560189e+00 1.757585016838e+00 1.756867059648e+00 1.756195932575e+00 1.755566310232e+00 1.754980298670e+00 1.754444488560e+00 1.753951521710e+00 1.753511133999e+00 1.753119589278e+00 1.752778836892e+00 1.752492546308e+00 1.752257809552e+00 1.752081016729e+00 1.751959169917e+00 1.751896308232e+00 1.751893818660e+00 1.751947062818e+00 1.752067925965e+00 1.752246805951e+00 1.752491314218e+00 1.752801407316e+00 1.753174478768e+00 1.753619385268e+00 1.754126184449e+00 1.754707276542e+00 1.755356041207e+00 1.756075795940e+00 1.756870993741e+00 1.757732261725e+00 1.758673197581e+00 1.759685284662e+00 1.760772913978e+00 1.761938203062e+00 1.763176067489e+00 1.764495756631e+00 1.765889011314e+00 1.767362958746e+00 1.768915013572e+00 1.770544133444e+00 1.772257990744e+00 1.774044906908e+00 1.775917232985e+00 1.777867751041e+00 1.779897314704e+00 1.782012007381e+00 1.784201211574e+00 1.786476914998e+00 1.788829640509e+00 1.791262052231e+00 1.793779544116e+00 1.796369842674e+00 1.799047615095e+00 1.801798836534e+00 1.804632218112e+00 1.807545352415e+00 1.810531312838e+00 1.813601495802e+00 1.816741844885e+00 1.819962079650e+00 1.823256735337e+00 1.826623346832e+00 1.830069313258e+00 1.833580098023e+00 1.837168681389e+00 1.840824605029e+00 1.844548809075e+00 1.848345076342e+00 1.852201083931e+00 1.856129984592e+00 1.860116028649e+00 1.864167119464e+00 1.868281491536e+00 1.872448981912e+00 1.876680374646e+00 1.880962813432e+00 1.885302774700e+00 1.889693401406e+00 1.894131386173e+00 1.898624596884e+00 1.903157184002e+00 1.907738721648e+00 1.912360500594e+00 1.917020701902e+00 1.921723417174e+00 1.926454489808e+00 1.931226059888e+00 1.936024033310e+00 1.940851384780e+00 1.945707261521e+00 1.950582544480e+00 1.955484851738e+00 1.960399761517e+00 1.965332951656e+00 1.970280823909e+00 1.975234523627e+00 1.980203272028e+00 1.985170364872e+00 1.990144520179e+00 1.995116620651e+00 2.000084891977e+00 2.005050434968e+00 2.010001367962e+00 2.014947721284e+00 2.019874208621e+00 2.024782955527e+00 2.029674396781e+00 2.034537499020e+00 2.039380357423e+00 2.044186148762e+00 2.048964667728e+00 2.053706652394e+00 2.058407013297e+00 2.063071571761e+00 2.067683203185e+00 2.072254072550e+00 2.076769479074e+00 2.081230697595e+00 2.085638840765e+00 2.089979437696e+00 2.094263543405e+00 2.098476203511e+00 2.102620797632e+00 2.106694412041e+00 2.110685357813e+00 2.114607557877e+00 2.118438343842e+00 2.122188044152e+00 2.125850773625e+00 2.129416212963e+00 2.132896354277e+00 2.136268778271e+00 2.139548549762e+00 2.142722056035e+00 2.145785551976e+00 2.148748257896e+00 2.151588315148e+00 2.154322538335e+00 2.156933537548e+00 2.159422728963e+00 2.161794453530e+00 2.164029088313e+00 2.166145898937e+00 2.168121335942e+00 2.169965859561e+00 2.171676596344e+00 2.173238083912e+00 2.174669966811e+00 2.175944431963e+00 2.177079049574e+00 2.178063921250e+00 2.178889174724e+00 2.179571697630e+00 2.180083857096e+00 2.180446718771e+00 2.180644886972e+00 2.180675653108e+00 2.180551785101e+00 2.180246944025e+00 2.179785196536e+00 2.179144445374e+00 2.178330644489e+00 2.177350338689e+00 2.176180929676e+00 2.174845945974e+00 2.173322003977e+00 2.171619943951e+00 2.169740656509e+00 2.167665614407e+00 2.165420984883e+00 2.162977593589e+00 2.160354593036e+00 2.157543817488e+00 2.154535636900e+00 2.151351798609e+00 2.147962779743e+00 2.144392899692e+00 2.140629872373e+00 2.136668385243e+00 2.132526290827e+00 2.128178617219e+00 2.123650141029e+00 2.118923794682e+00 2.114002688531e+00 2.108898537405e+00 2.103589505110e+00 2.098101876594e+00 2.092415108588e+00 2.086539876853e+00 2.080480848840e+00 2.074222079854e+00 2.067789257955e+00 2.061159152188e+00 2.054350367010e+00 2.047360010179e+00 2.040178235563e+00 2.032829446619e+00 2.025290716097e+00 2.017583412039e+00 2.009700318267e+00 2.001640367066e+00 1.993421915342e+00 1.985024125238e+00 1.976473108365e+00 1.967755187928e+00 1.958879186654e+00 1.949855946848e+00 1.940669025176e+00 1.931347383998e+00 1.921874882984e+00 1.912263274151e+00 1.902521431865e+00 1.892639160259e+00 1.882641849364e+00 1.872512436430e+00 1.862272323153e+00 1.851920972414e+00 1.841457368346e+00 1.830903679474e+00 1.820243754466e+00 1.809504133682e+00 1.798678479411e+00 1.787773617856e+00 1.776809291481e+00 1.765770483840e+00 1.754688230265e+00 1.743551118543e+00 1.732375231965e+00 1.721172994214e+00 1.709935530051e+00 1.698695915229e+00 1.687439417738e+00 1.676189250875e+00 1.664953633278e+00 1.653728510552e+00 1.642547226279e+00 1.631392811251e+00 1.620295885571e+00 1.609259849116e+00 1.598286494300e+00 1.587407420304e+00 1.576605561569e+00 1.565919745798e+00 1.555343975016e+00 1.544889365555e+00 1.534583980926e+00 1.524411752844e+00 1.514415763908e+00 1.504582920690e+00 1.494933610403e+00 1.485491995098e+00 1.476242138723e+00 1.467229714247e+00 1.458436283576e+00 1.449891976099e+00 1.441608503647e+00 1.433576408775e+00 1.425842178129e+00 1.418381527617e+00 1.411227449656e+00 1.404386784975e+00 1.397852952614e+00 1.391666044783e+00 1.385800892546e+00 1.380292909334e+00 1.375138828944e+00 1.370335868113e+00 1.365917431236e+00 1.361854305707e+00 1.358182163898e+00 1.354888042989e+00 1.351972347207e+00 1.349458620929e+00 1.347315809436e+00 1.345575448982e+00 1.344215964692e+00 1.343238923669e+00 1.342655781279e+00 1.342436007936e+00 1.342605220920e+00 1.343133101179e+00 1.344021057875e+00 1.345270496984e+00 1.346849671475e+00 1.348776079259e+00 1.351015139772e+00 1.353566520755e+00 1.356422933332e+00 1.359550635869e+00 1.362961650970e+00 1.366616314331e+00 1.370514123436e+00 1.374638844181e+00 1.378959585628e+00 1.383478652990e+00 1.388159881725e+00 1.392996247486e+00 1.397969484647e+00 1.403048634916e+00 1.408232512291e+00 1.413485688172e+00 1.418798927650e+00 1.424149801124e+00 1.429514788978e+00 1.434886086789e+00 1.440231302003e+00 1.445540285432e+00 1.450792531125e+00 1.455967733813e+00 1.461052806750e+00 1.466023635576e+00 1.470870250651e+00 1.475572338681e+00 1.480115305468e+00 1.484484557816e+00 1.488665152204e+00 1.492645387617e+00 1.496409406574e+00 1.499949567468e+00 1.503251336021e+00 1.506306176932e+00 1.509108539534e+00 1.511643458325e+00 1.513913100182e+00 1.515904218265e+00 1.517618460763e+00 1.519051738406e+00 1.520198056359e+00 1.521065023862e+00 1.521646267154e+00 1.521949662791e+00 1.521978544205e+00 1.521734436723e+00 1.521233234265e+00 1.520472642428e+00 1.519471655446e+00 1.518239339356e+00 1.516785317525e+00 1.515131704923e+00 1.513288096469e+00 1.511275330680e+00 1.509114289518e+00 1.506818874150e+00 1.504418920599e+00 1.501930676289e+00 1.499380604701e+00 1.496793772812e+00 1.494192491678e+00 1.491607129548e+00 1.489059442236e+00 1.486577466777e+00 1.484189761779e+00 1.481918768616e+00 1.479793288167e+00 1.477837831428e+00 1.476075244793e+00 1.474529178800e+00 1.473222929726e+00 1.472172935803e+00 1.471402291093e+00 1.470922166969e+00 1.470749499164e+00 1.470897232186e+00 1.471367059941e+00 1.472174702870e+00 1.473314615107e+00 1.474791079125e+00 1.476604283034e+00 1.478738595107e+00 1.481195630944e+00 1.483957580577e+00 1.487009037551e+00 1.490339134033e+00 1.493917293719e+00 1.497732229849e+00 1.501752193852e+00 1.505950783292e+00 1.510307242059e+00 1.514781463571e+00 1.519353053022e+00 1.523985838150e+00 1.528646529993e+00 1.533313595171e+00 1.537942339513e+00 1.542513420875e+00 1.546992435620e+00 1.551350534786e+00 1.555566700114e+00 1.559606891578e+00 1.563458029519e+00 1.567091904234e+00 1.570492232977e+00 1.573647757069e+00 1.576537018086e+00 1.579159152269e+00 1.581500298137e+00 1.583557244479e+00 1.585331713381e+00 1.586817684824e+00 1.588027975622e+00 1.588959821831e+00 1.589626243149e+00 1.590039545921e+00 1.590203840720e+00 1.590144036832e+00 1.589865058156e+00 1.589388477479e+00 1.588731493731e+00 1.587901216538e+00 1.586925765060e+00 1.585809174220e+00 1.584571636594e+00 1.583225215643e+00 1.581772055909e+00 1.580231561229e+00 1.578598136908e+00 1.576879816171e+00 1.575075346762e+00 1.573174883048e+00 1.571178953584e+00 1.569067129123e+00 1.566832204336e+00 1.564451989264e+00 1.561905006127e+00 1.559174174781e+00 1.556222087119e+00 1.553031921458e+00 1.549565746212e+00 1.545793902321e+00 1.541691358716e+00 1.537213366270e+00 1.532341085506e+00 1.527037502837e+00 1.521270657966e+00 1.515021367695e+00 1.508253560161e+00 1.500955767711e+00 1.493100680830e+00 1.484675320129e+00 1.475670431313e+00 1.466071116076e+00 1.455883167632e+00 1.445097296082e+00 1.433725418162e+00 1.421776480034e+00 1.409256879195e+00 1.396198812613e+00 1.382610120631e+00 1.368529324965e+00 1.353986450522e+00 1.339011501329e+00 1.323658947267e+00 1.307961768392e+00 1.291982970929e+00 1.275773751837e+00 1.259395101740e+00 1.242926454701e+00 1.226427249251e+00 1.209993920254e+00 1.193706527231e+00 1.177661076380e+00 1.161971212098e+00 1.146729839916e+00 1.132071354614e+00 1.118107055553e+00 1.104963739118e+00 1.092778678026e+00 1.081664456399e+00 1.071763620833e+00 1.063177183934e+00 1.056020207913e+00 1.050386040135e+00 1.046333363737e+00 1.043930045761e+00 1.043177263525e+00 1.044081613212e+00 1.046599030982e+00 1.050651392776e+00 1.056155115443e+00 1.062961151629e+00 1.070933800093e+00 1.079889339340e+00 1.089638699587e+00 1.099997560249e+00 1.110745915329e+00 1.121706832144e+00 1.132676257390e+00 1.143481487090e+00 1.153973827652e+00 1.163999502163e+00 1.173466659435e+00 1.182275781250e+00 1.190379850679e+00 1.197755492733e+00 1.204390806482e+00 1.210334376820e+00 1.215618776785e+00 1.220326228635e+00 1.224544321759e+00 1.228354893859e+00 1.231873725597e+00 1.235174749368e+00 1.238352735165e+00 1.241470301338e+00 1.244562089667e+00 1.247660705922e+00 1.250740987447e+00 1.253776677893e+00 1.256697149395e+00 1.259411170365e+00 1.261823651113e+00 1.263802518897e+00 1.265238372392e+00 1.266002905957e+00 1.265987460124e+00 1.265105757149e+00 1.263275873032e+00 1.260467083011e+00 1.256654086680e+00 1.251855782712e+00 1.246114678042e+00 1.239486331309e+00 1.232063748082e+00 1.223925057254e+00 1.215171703707e+00 1.205884627123e+00 1.196130816949e+00 1.185971339205e+00 1.175420165229e+00 1.164488568056e+00 1.153150895413e+00 1.141366850414e+00 1.129096615909e+00 1.116286569076e+00 1.102918542206e+00 1.088984092868e+00 1.074523518441e+00 1.059626708558e+00 1.044429257670e+00 1.029135957387e+00 1.013986370340e+00 9.992773736156e-01 9.853201236812e-01 9.724329264174e-01 9.609267918712e-01 9.510508402478e-01 9.430165578874e-01 9.369392604512e-01 9.328603026888e-01 9.307431484626e-01 9.304687629778e-01 9.318844373035e-01 9.347870758279e-01 9.389715339332e-01 9.442296588527e-01 9.503556276041e-01 9.571608735340e-01 9.644404687306e-01 9.719917327366e-01 9.795745085503e-01 9.869221046377e-01 9.937355160955e-01 9.996816628373e-01 1.004435614979e+00 1.007681285770e+00 1.009173599088e+00 1.008761843136e+00 1.004881191600e+00 9.969234350054e-01 9.884616813205e-01 9.828175070528e-01 9.808796764569e-01 9.806093665106e-01 9.786691873598e-01 9.729570396684e-01 9.642483020328e-01 9.559108141221e-01 9.518407741971e-01 9.538661319606e-01 9.605218954145e-01 9.682175343744e-01 9.738395842354e-01 9.768668654483e-01 9.796692495464e-01 9.858040548666e-01 9.973916964107e-01 1.013449381918e+00 1.030460858019e+00 1.044651900877e+00 1.054266939199e+00 1.060393593982e+00 1.065836689079e+00 1.072810827605e+00 1.081031288840e+00 1.087631913754e+00 1.089009746341e+00 1.082835832014e+00 1.049778059898e+00 9.496133822113e-01 8.721160036483e-01 9.087569707664e-01 1.029656719506e+00 1.126041983404e+00 1.126427931492e+00 1.029251558256e+00 9.023596463117e-01 8.532369884216e-01 9.185193371262e-01 1.011894178572e+00 1.041936274023e+00 9.843104595571e-01 8.858077506053e-01 8.384075102613e-01 8.890698362169e-01 9.751022425106e-01 1.009231806266e+00 9.564255384557e-01 8.475284467180e-01 7.674267677843e-01 7.862980851734e-01 8.652007157434e-01 9.123889487416e-01 8.793717882105e-01 7.835258309956e-01 7.019427883760e-01 7.154825197757e-01 8.017991217707e-01 8.694634428777e-01 8.623581569707e-01 7.872791345353e-01 7.084803157412e-01 7.041274130319e-01 7.702145741814e-01 8.259149123008e-01 8.123619176129e-01 7.361774474252e-01 6.762674031855e-01 7.272176422741e-01 8.634634833192e-01 9.755622298384e-01 9.867377688614e-01 8.825419072818e-01 7.228163430925e-01 6.547699123962e-01 7.756622446719e-01 9.629444682947e-01 1.076639339983e+00 1.059146922975e+00 9.278949391819e-01 7.812791425957e-01 7.733326295431e-01 9.244207946054e-01 1.088843657864e+00 1.154560067019e+00 1.090525298631e+00 9.407221822833e-01 8.238402380076e-01 8.624941201446e-01 1.015717757956e+00 1.148594520869e+00 1.181241138207e+00 1.106452039199e+00 9.788530654962e-01 8.944796427001e-01 9.174604543670e-01 1.004222985680e+00 1.068780276909e+00 1.066686439446e+00 1.007384656853e+00 9.377671558555e-01 9.079422145313e-01 9.273144232308e-01 9.614300664430e-01 9.738340983621e-01 9.532742425463e-01 9.121441997235e-01 8.720804577513e-01 8.491261180813e-01 8.476882938750e-01 8.637947600081e-01 8.882595121618e-01 9.063281428045e-01 9.010829425804e-01 8.639991001568e-01 8.074350047338e-01 7.679164977962e-01 7.817982493418e-01 8.419916647306e-01 9.003614159632e-01 9.123710399447e-01 8.662615853590e-01 7.913642367648e-01 7.470617327671e-01 7.720809872089e-01 8.355845459808e-01 8.765746228778e-01 8.630802947919e-01 8.109400481420e-01 7.744286342375e-01 7.990374362378e-01 8.646196149978e-01 9.097307418804e-01 8.940269768941e-01 8.277817643401e-01 7.757121232971e-01 8.127676304474e-01 9.294661834245e-01 1.042245702283e+00 1.080239174722e+00 1.020109374815e+00 8.944694217870e-01 7.970392012417e-01 8.326073076718e-01 9.821081501121e-01 1.132760376423e+00 1.200211638966e+00 1.153901001215e+00 1.014148526838e+00 8.561508744495e-01 7.995161244298e-01 8.962383221702e-01 1.051298005451e+00 1.153183843200e+00 1.145083418869e+00 1.022723694655e+00 8.347923739434e-01 6.950535838029e-01 7.279155894297e-01 8.844580715748e-01 1.022451979336e+00 1.060184861277e+00 9.805495596559e-01 8.226937046720e-01 6.872556563278e-01 6.948289418280e-01 8.554908443599e-01
 1.042811460689e+00 1.042131684962e+00 1.041641526616e+00 1.041798021637e+00 1.042398140240e+00 1.042796194799e+00 1.042540138333e+00 1.041834591613e+00 1.041365965235e+00 1.041604485956e+00 1.042274955734e+00 1.042641356298e+00 1.042297171097e+00 1.041590196998e+00 1.041227426144e+00 1.041551671418e+00 1.042209550503e+00 1.042512908536e+00 1.042122486950e+00 1.041408394003e+00 1.041096292995e+00 1.041508151868e+00 1.042205990319e+00 1.042444526072e+00 1.041969523709e+00 1.041271544102e+00 1.041072629788e+00 1.041570808149e+00 1.042239820291e+00 1.042374878686e+00 1.041829110532e+00 1.041179366731e+00 1.041113620270e+00 1.041703388222e+00 1.042341401355e+00 1.042386534010e+00 1.041814433887e+00 1.041221519548e+00 1.041218375591e+00 1.041825262704e+00 1.042445392314e+00 1.042462903663e+00 1.041864342993e+00 1.041264759050e+00 1.041283200701e+00 1.041904769951e+00 1.042495074261e+00 1.042446268314e+00 1.041799497745e+00 1.041213419296e+00 1.041289440505e+00 1.041935441580e+00 1.042454681908e+00 1.042288035667e+00 1.041608583012e+00 1.041128022655e+00 1.041339068747e+00 1.042001685914e+00 1.042410203735e+00 1.042136749649e+00 1.041475389009e+00 1.041131675962e+00 1.041473989276e+00 1.042153501330e+00 1.042481476874e+00 1.042145403767e+00 1.041521941400e+00 1.041283799356e+00 1.041716454358e+00 1.042421814033e+00 1.042716624544e+00 1.042339520128e+00 1.041729986423e+00 1.041574191298e+00 1.042100399884e+00 1.042837762723e+00 1.043093722979e+00 1.042663338716e+00 1.042059846418e+00 1.041993046408e+00 1.042620887167e+00 1.043375367457e+00 1.043556845268e+00 1.043062309526e+00 1.042495821551e+00 1.042540145386e+00 1.043249063311e+00 1.043979828299e+00 1.044068013849e+00 1.043528599163e+00 1.043033709305e+00 1.043203835508e+00 1.043962178311e+00 1.044626212322e+00 1.044623183468e+00 1.044080952812e+00 1.043688021046e+00 1.043966899809e+00 1.044732138298e+00 1.045304569187e+00 1.045229529638e+00 1.044730536041e+00 1.044453243814e+00 1.044796911071e+00 1.045513651378e+00 1.045990356660e+00 1.045886183138e+00 1.045464976429e+00 1.045290630525e+00 1.045648871581e+00 1.046280791529e+00 1.046675161171e+00 1.046586816523e+00 1.046260234597e+00 1.046158758385e+00 1.046490735595e+00 1.047027239805e+00 1.047367002845e+00 1.047327865835e+00 1.047103014524e+00 1.047040669682e+00 1.047308906247e+00 1.047752776536e+00 1.048070453501e+00 1.048108929909e+00 1.047978050544e+00 1.047923996485e+00 1.048108066353e+00 1.048468721955e+00 1.048794946908e+00 1.048922707672e+00 1.048873698308e+00 1.048821235733e+00 1.048932025404e+00 1.049231667529e+00 1.049576397292e+00 1.049787062392e+00 1.049814654442e+00 1.049783061599e+00 1.049862160287e+00 1.050122415475e+00 1.050473509289e+00 1.050745328740e+00 1.050858316637e+00 1.050886677586e+00 1.050976915076e+00 1.051207385371e+00 1.051534779239e+00 1.051842640415e+00 1.052047400169e+00 1.052167011614e+00 1.052289960006e+00 1.052490645064e+00 1.052775805399e+00 1.053095330991e+00 1.053376073489e+00 1.053582386077e+00 1.053747219245e+00 1.053934745963e+00 1.054189464649e+00 1.054499727270e+00 1.054813094639e+00 1.055076380087e+00 1.055294058191e+00 1.055511341920e+00 1.055763941637e+00 1.056055824881e+00 1.056364631356e+00 1.056663872375e+00 1.056946131724e+00 1.057222423885e+00 1.057499780808e+00 1.057785877561e+00 1.058089538749e+00 1.058413291601e+00 1.058745830323e+00 1.059072600384e+00 1.059388232700e+00 1.059696615019e+00 1.060014373330e+00 1.060352312051e+00 1.060706201502e+00 1.061063645765e+00 1.061417271904e+00 1.061763849830e+00 1.062108267161e+00 1.062465901923e+00 1.062840706476e+00 1.063223884716e+00 1.063606251363e+00 1.063986786719e+00 1.064371929995e+00 1.064770235340e+00 1.065179327493e+00 1.065586658237e+00 1.065993131203e+00 1.066409385407e+00 1.066838029018e+00 1.067273854627e+00 1.067706937125e+00 1.068138029324e+00 1.068578356269e+00 1.069030767747e+00 1.069485123774e+00 1.069936475854e+00 1.070392881532e+00 1.070860565244e+00 1.071335353035e+00 1.071811475455e+00 1.072287464189e+00 1.072769861360e+00 1.073266029719e+00 1.073771002158e+00 1.074277372536e+00 1.074785682930e+00 1.075303948707e+00 1.075832254001e+00 1.076366642428e+00 1.076905390760e+00 1.077447500798e+00 1.077998389247e+00 1.078557916517e+00 1.079121224565e+00 1.079687850844e+00 1.080263048876e+00 1.080845820045e+00 1.081434662340e+00 1.082027144503e+00 1.082624516747e+00 1.083230057934e+00 1.083845853189e+00 1.084466468211e+00 1.085091196801e+00 1.085724477346e+00 1.086363403767e+00 1.087009815607e+00 1.087665857000e+00 1.088326851824e+00 1.088992312142e+00 1.089667205615e+00 1.090349409618e+00 1.091038563608e+00 1.091736485626e+00 1.092439467848e+00 1.093147569899e+00 1.093866661868e+00 1.094592916298e+00 1.095324812993e+00 1.096065798015e+00 1.096812783985e+00 1.097566448434e+00 1.098329715286e+00 1.099098939645e+00 1.099875195426e+00 1.100661498743e+00 1.101452252628e+00 1.102251035056e+00 1.103058093332e+00 1.103874343943e+00 1.104696337644e+00 1.105527580244e+00 1.106364875151e+00 1.107209398578e+00 1.108066143610e+00 1.108928077795e+00 1.109797471091e+00 1.110676089102e+00 1.111561267767e+00 1.112455128703e+00 1.113359167626e+00 1.114268942331e+00 1.115186950018e+00 1.116114224921e+00 1.117048251683e+00 1.117992030326e+00 1.118944895616e+00 1.119904210160e+00 1.120871739212e+00 1.121849247744e+00 1.122833051826e+00 1.123825671293e+00 1.124828543009e+00 1.125838868460e+00 1.126857674642e+00 1.127884938508e+00 1.128919923261e+00 1.129965488287e+00 1.131019201053e+00 1.132080443187e+00 1.133150522850e+00 1.134230360842e+00 1.135317618699e+00 1.136415291606e+00 1.137520434794e+00 1.138635509570e+00 1.139757914317e+00 1.140889897985e+00 1.142031145815e+00 1.143181760055e+00 1.144341022125e+00 1.145508216352e+00 1.146685197391e+00 1.147871226410e+00 1.149066877704e+00 1.150271418968e+00 1.151484120033e+00 1.152706677568e+00 1.153938872599e+00 1.155179076028e+00 1.156428189343e+00 1.157688001790e+00 1.158955587400e+00 1.160232674876e+00 1.161520913868e+00 1.162818143612e+00 1.164123480772e+00 1.165439480784e+00 1.166762282970e+00 1.168096875366e+00 1.169441573130e+00 1.170794795711e+00 1.172158152332e+00 1.173531410401e+00 1.174911906314e+00 1.176303234385e+00 1.177704084526e+00 1.179115359440e+00 1.180536677130e+00 1.181967374023e+00 1.183405959424e+00 1.184855888862e+00 1.186314344950e+00 1.187781038336e+00 1.189260191351e+00 1.190747025203e+00 1.192244763224e+00 1.193752267937e+00 1.195268438045e+00 1.196793633027e+00 1.198330534395e+00 1.199874854536e+00 1.201430994929e+00 1.202997494984e+00 1.204572781383e+00 1.206158420309e+00 1.207751949115e+00 1.209355925655e+00 1.210971372520e+00 1.212595560014e+00 1.214230492079e+00 1.215876568923e+00 1.217530874664e+00 1.219194815845e+00 1.220869003791e+00 1.222553291814e+00 1.224248438108e+00 1.225951933763e+00 1.227666303099e+00 1.229391301757e+00 1.231124461022e+00 1.232868358175e+00 1.234621939806e+00 1.236385265462e+00 1.238158602634e+00 1.239942606423e+00 1.241735830183e+00 1.243539274723e+00 1.245351105181e+00 1.247173204824e+00 1.249006386210e+00 1.250848802146e+00 1.252701384259e+00 1.254563553930e+00 1.256435136060e+00 1.258317138583e+00 1.260208317471e+00 1.262109908194e+00 1.264020868258e+00 1.265941294179e+00 1.267871707109e+00 1.269811972001e+00 1.271761039303e+00 1.273720561235e+00 1.275690205642e+00 1.277668265076e+00 1.279656991991e+00 1.281654547114e+00 1.283661909090e+00 1.285678196048e+00 1.287703888011e+00 1.289740035672e+00 1.291784772543e+00 1.293838867079e+00 1.295903458891e+00 1.297975475560e+00 1.300057972181e+00 1.302150821202e+00 1.304251336753e+00 1.306362233416e+00 1.308480983561e+00 1.310608749391e+00 1.312745974671e+00 1.314893090079e+00 1.317050121445e+00 1.319214947809e+00 1.321387527243e+00 1.323569029403e+00 1.325760346728e+00 1.327960299131e+00 1.330170314226e+00 1.332388242150e+00 1.334612637128e+00 1.336846718486e+00 1.339089213252e+00 1.341341321876e+00 1.343601594323e+00 1.345869179732e+00 1.348144279788e+00 1.350428237838e+00 1.352720682960e+00 1.355022562092e+00 1.357331046947e+00 1.359646313186e+00 1.361970459207e+00 1.364301859398e+00 1.366642651378e+00 1.368990663490e+00 1.371344791739e+00 1.373707910676e+00 1.376077181555e+00 1.378454928506e+00 1.380840565586e+00 1.383231946340e+00 1.385632164621e+00 1.388038400981e+00 1.390452218498e+00 1.392873076187e+00 1.395299764917e+00 1.397734855165e+00 1.400176871147e+00 1.402624118122e+00 1.405079511302e+00 1.407539511369e+00 1.410007622654e+00 1.412481836735e+00 1.414962023448e+00 1.417449443342e+00 1.419941663631e+00 1.422438486734e+00 1.424943458117e+00 1.427453361605e+00 1.429969592924e+00 1.432490978992e+00 1.435016784026e+00 1.437548921008e+00 1.440087212382e+00 1.442629972021e+00 1.445176781866e+00 1.447728817156e+00 1.450285145358e+00 1.452847511957e+00 1.455414172978e+00 1.457986395130e+00 1.460560999491e+00 1.463139793882e+00 1.465725046150e+00 1.468313501897e+00 1.470906309811e+00 1.473501481864e+00 1.476100535370e+00 1.478703901674e+00 1.481311107955e+00 1.483921618442e+00 1.486536156053e+00 1.489152218465e+00 1.491772513866e+00 1.494394949345e+00 1.497020392792e+00 1.499649619300e+00 1.502278921399e+00 1.504912279293e+00 1.507548025349e+00 1.510184764145e+00 1.512825583209e+00 1.515466444779e+00 1.518109314609e+00 1.520755358560e+00 1.523399361676e+00 1.526048714178e+00 1.528695905728e+00 1.531344873088e+00 1.533996393360e+00 1.536646110018e+00 1.539298635051e+00 1.541950169663e+00 1.544602263112e+00 1.547255941597e+00 1.549906110584e+00 1.552559102593e+00 1.555209806212e+00 1.557858891317e+00 1.560510358610e+00 1.563157834005e+00 1.565806894354e+00 1.568454336001e+00 1.571096958112e+00 1.573742970877e+00 1.576382835810e+00 1.579023452974e+00 1.581662194699e+00 1.584294846361e+00 1.586930348555e+00 1.589559412392e+00 1.592187796940e+00 1.594813060019e+00 1.597432405810e+00 1.600053594084e+00 1.602667276329e+00 1.605278771482e+00 1.607886329434e+00 1.610486697609e+00 1.613087877325e+00 1.615681235319e+00 1.618271106932e+00 1.620857567322e+00 1.623434863530e+00 1.626011229986e+00 1.628578087150e+00 1.631142775492e+00 1.633701448285e+00 1.636250081768e+00 1.638797764846e+00 1.641334216674e+00 1.643866092224e+00 1.646392621094e+00 1.648907988592e+00 1.651421723584e+00 1.653922789844e+00 1.656419611235e+00 1.658908161612e+00 1.661385336238e+00 1.663859901124e+00 1.666320263766e+00 1.668774768109e+00 1.671220164976e+00 1.673654068750e+00 1.676083298494e+00 1.678497218766e+00 1.680905892367e+00 1.683303298365e+00 1.685687862229e+00 1.688066305581e+00 1.690428566347e+00 1.692784484701e+00 1.695128117171e+00 1.697458259105e+00 1.699781119392e+00 1.702086889294e+00 1.704385060979e+00 1.706667947602e+00 1.708938827985e+00 1.711199553933e+00 1.713442263121e+00 1.715676961830e+00 1.717895965923e+00 1.720100339834e+00 1.722294546935e+00 1.724468541917e+00 1.726633589612e+00 1.728780842644e+00 1.730914244003e+00 1.733033316410e+00 1.735134690420e+00 1.737224891753e+00 1.739294636365e+00 1.741351449405e+00 1.743391901879e+00 1.745412822798e+00 1.747422590278e+00 1.749409241365e+00 1.751383261966e+00 1.753338604280e+00 1.755273765845e+00 1.757195554943e+00 1.759094654728e+00 1.760980894931e+00 1.762844935740e+00 1.764688953193e+00 1.766518096103e+00 1.768323173232e+00 1.770113260400e+00 1.771880660719e+00 1.773629360035e+00 1.775358628817e+00 1.777064646683e+00 1.778755262397e+00 1.780419781781e+00 1.782066036298e+00 1.783690393886e+00 1.785291347691e+00 1.786875653585e+00 1.788432326260e+00 1.789970193110e+00 1.791485912696e+00 1.792976160162e+00 1.794448317630e+00 1.795891798413e+00 1.797316534715e+00 1.798716439379e+00 1.800091232512e+00 1.801446286324e+00 1.802771992624e+00 1.804078607975e+00 1.805356788961e+00 1.806611802344e+00 1.807844254477e+00 1.809046709626e+00 1.810230210500e+00 1.811383167144e+00 1.812513281997e+00 1.813618464723e+00 1.814692888375e+00 1.815747874910e+00 1.816770931962e+00 1.817771387249e+00 1.818744898402e+00 1.819689431286e+00 1.820611820171e+00 1.821500866788e+00 1.822368264300e+00 1.823205892968e+00 1.824015323373e+00 1.824800119907e+00 1.825552314468e+00 1.826283421748e+00 1.826980979842e+00 1.827653214672e+00 1.828298327688e+00 1.828911411346e+00 1.829501447883e+00 1.830056779213e+00 1.830588957743e+00 1.831092035895e+00 1.831561714010e+00 1.832009034029e+00 1.832422933242e+00 1.832811051779e+00 1.833168892108e+00 1.833497532946e+00 1.833799614801e+00 1.834067991419e+00 1.834313250990e+00 1.834524490860e+00 1.834709498000e+00 1.834866007113e+00 1.834990183501e+00 1.835091242083e+00 1.835157640102e+00 1.835198986744e+00 1.835209659917e+00 1.835190308285e+00 1.835146125051e+00 1.835068739763e+00 1.834967039043e+00 1.834833969316e+00 1.834673147584e+00 1.834486715273e+00 1.834267712494e+00 1.834024578075e+00 1.833750448870e+00 1.833450963563e+00 1.833123361129e+00 1.832766831059e+00 1.832386175090e+00 1.831974786914e+00 1.831539332118e+00 1.831077240290e+00 1.830586932144e+00 1.830073382261e+00 1.829530577449e+00 1.828965255515e+00 1.828372004880e+00 1.827753979051e+00 1.827114728733e+00 1.826446688770e+00 1.825757970443e+00 1.825044073338e+00 1.824306267875e+00 1.823546837857e+00 1.822761985991e+00 1.821958996534e+00 1.821130448885e+00 1.820283092141e+00 1.819413439502e+00 1.818522212058e+00 1.817615153120e+00 1.816683284732e+00 1.815736554976e+00 1.814769852314e+00 1.813784088077e+00 1.812783213073e+00 1.811762292439e+00 1.810728560391e+00 1.809676358722e+00 1.808610722722e+00 1.807531090992e+00 1.806434592058e+00 1.805329703507e+00 1.804207866605e+00 1.803077384374e+00 1.801935139157e+00 1.800780076654e+00 1.799620462740e+00 1.798446976563e+00 1.797269141075e+00 1.796082604061e+00 1.794889126091e+00 1.793691479914e+00 1.792487376622e+00 1.791281793422e+00 1.790071751241e+00 1.788860393024e+00 1.787648975816e+00 1.786433966667e+00 1.785223849990e+00 1.784012754958e+00 1.782805034299e+00 1.781602212051e+00 1.780401486423e+00 1.779211006403e+00 1.778022946211e+00 1.776845504825e+00 1.775676621598e+00 1.774516409816e+00 1.773370882580e+00 1.772233448751e+00 1.771113692755e+00 1.770005370562e+00 1.768913506621e+00 1.767840071928e+00 1.766781837033e+00 1.765747254710e+00 1.764728888793e+00 1.763735711383e+00 1.762763422068e+00 1.761816342222e+00 1.760896142098e+00 1.759999525783e+00 1.759133549560e+00 1.758295176283e+00 1.757487640515e+00 1.756713744027e+00 1.755969441670e+00 1.755263338461e+00 1.754589696285e+00 1.753953507853e+00 1.753358574300e+00 1.752798573908e+00 1.752283998497e+00 1.751807695164e+00 1.751377298092e+00 1.750991091152e+00 1.750647703431e+00 1.750356383070e+00 1.750107940419e+00 1.749913767894e+00 1.749768447225e+00 1.749674173645e+00 1.749637248807e+00 1.749648996665e+00 1.749722166739e+00 1.749847865444e+00 1.750033998175e+00 1.750279651723e+00 1.750581620498e+00 1.750950129838e+00 1.751375857799e+00 1.751867777242e+00 1.752425198363e+00 1.753044700327e+00 1.753734581422e+00 1.754487209856e+00 1.755312217347e+00 1.756205035729e+00 1.757165320833e+00 1.758200657486e+00 1.759302191277e+00 1.760480853469e+00 1.761729125411e+00 1.763049992019e+00 1.764449054537e+00 1.765917545230e+00 1.767467487006e+00 1.769088434872e+00 1.770787538299e+00 1.772563472944e+00 1.774412389857e+00 1.776343677479e+00 1.778347683505e+00 1.780431831003e+00 1.782593722759e+00 1.784829826217e+00 1.787148992301e+00 1.789540838159e+00 1.792014493053e+00 1.794563836772e+00 1.797188771593e+00 1.799895680041e+00 1.802672549259e+00 1.805531642810e+00 1.808463493217e+00 1.811470928544e+00 1.814556355166e+00 1.817710337160e+00 1.820945082789e+00 1.824246840895e+00 1.827624246153e+00 1.831073383372e+00 1.834588202822e+00 1.838180508557e+00 1.841833430350e+00 1.845559363244e+00 1.849349883777e+00 1.853202484209e+00 1.857124438265e+00 1.861103694828e+00 1.865149067690e+00 1.869251760282e+00 1.873411741079e+00 1.877632880906e+00 1.881903309064e+00 1.886234067908e+00 1.890610773157e+00 1.895039762392e+00 1.899517690008e+00 1.904038741214e+00 1.908611395509e+00 1.913218949689e+00 1.917872016722e+00 1.922563190981e+00 1.927287821334e+00 1.932052276199e+00 1.936841383264e+00 1.941666558278e+00 1.946515756383e+00 1.951390076837e+00 1.956291035110e+00 1.961206706459e+00 1.966146493081e+00 1.971097461642e+00 1.976062314488e+00 1.981040113088e+00 1.986020610485e+00 1.991012558081e+00 1.996001677137e+00 2.000994472114e+00 2.005983371124e+00 2.010964052698e+00 2.015941496354e+00 2.020901439776e+00 2.025854119034e+00 2.030785961188e+00 2.035698283069e+00 2.040592137599e+00 2.045454046625e+00 2.050294938144e+00 2.055098784903e+00 2.059871582152e+00 2.064607745576e+00 2.069300495810e+00 2.073955809190e+00 2.078558926151e+00 2.083118653223e+00 2.087623750775e+00 2.092072142639e+00 2.096469762991e+00 2.100798157063e+00 2.105070143319e+00 2.109270207938e+00 2.113400279180e+00 2.117462254775e+00 2.121441106633e+00 2.125349437149e+00 2.129169811785e+00 2.132907040329e+00 2.136560591278e+00 2.140116223130e+00 2.143586996733e+00 2.146954262078e+00 2.150225924738e+00 2.153395551942e+00 2.156455870079e+00 2.159416614354e+00 2.162256574798e+00 2.164991041025e+00 2.167605890308e+00 2.170100597954e+00 2.172480261217e+00 2.174725337371e+00 2.176854417951e+00 2.178846560434e+00 2.180707717416e+00 2.182439185720e+00 2.184024262675e+00 2.185481181612e+00 2.186786642504e+00 2.187951308153e+00 2.188972054008e+00 2.189835703175e+00 2.190559734464e+00 2.191119244124e+00 2.191530517153e+00 2.191783209718e+00 2.191871245919e+00 2.191807021533e+00 2.191568613293e+00 2.191173426834e+00 2.190608181326e+00 2.189869726928e+00 2.188971477101e+00 2.187887096988e+00 2.186641612371e+00 2.185214868267e+00 2.183610858066e+00 2.181836221533e+00 2.179870465083e+00 2.177738065165e+00 2.175415400999e+00 2.172912472718e+00 2.170230961237e+00 2.167355425853e+00 2.164308497144e+00 2.161064034953e+00 2.157641291297e+00 2.154032257506e+00 2.150229013405e+00 2.146251743794e+00 2.142073664192e+00 2.137718804846e+00 2.133172717775e+00 2.128435597361e+00 2.123522248070e+00 2.118408932387e+00 2.113121053730e+00 2.107642214211e+00 2.101976928803e+00 2.096137083616e+00 2.090100495454e+00 2.083894397569e+00 2.077499840836e+00 2.070928396880e+00 2.064181343971e+00 2.057248380696e+00 2.050152040946e+00 2.042873107919e+00 2.035428082643e+00 2.027814221792e+00 2.020026966030e+00 2.012085969745e+00 2.003971358527e+00 1.995705536325e+00 1.987280248045e+00 1.978697032651e+00 1.969971356592e+00 1.961087745749e+00 1.952070608313e+00 1.942906481177e+00 1.933604711753e+00 1.924177219338e+00 1.914611228793e+00 1.904931475875e+00 1.895122428247e+00 1.885202731197e+00 1.875174255473e+00 1.865032156833e+00 1.854801309697e+00 1.844463048253e+00 1.834044039319e+00 1.823538977843e+00 1.812951762458e+00 1.802303743339e+00 1.791577431128e+00 1.780804420709e+00 1.769973073273e+00 1.759095456752e+00 1.748189086286e+00 1.737239623302e+00 1.726280617600e+00 1.715296945523e+00 1.704310087055e+00 1.693329631740e+00 1.682348854956e+00 1.671399863071e+00 1.660466220368e+00 1.649576608853e+00 1.638733548187e+00 1.627937195484e+00 1.617219127655e+00 1.606561051754e+00 1.595999039789e+00 1.585528533587e+00 1.575156117704e+00 1.564912750585e+00 1.554778411620e+00 1.544794332718e+00 1.534949162596e+00 1.525259843365e+00 1.515749808858e+00 1.506401284820e+00 1.497258712405e+00 1.488305882334e+00 1.479565982480e+00 1.471053857022e+00 1.462758363480e+00 1.454722393221e+00 1.446923704004e+00 1.439393384941e+00 1.432138652320e+00 1.425150101556e+00 1.418469214574e+00 1.412068768012e+00 1.405983685952e+00 1.400213007752e+00 1.394750787300e+00 1.389633678349e+00 1.384830362163e+00 1.380378058156e+00 1.376265436992e+00 1.372490781294e+00 1.369082419813e+00 1.366007139225e+00 1.363298558549e+00 1.360939427052e+00 1.358927666217e+00 1.357282814808e+00 1.355970828951e+00 1.355021444956e+00 1.354407721208e+00 1.354131529265e+00 1.354199974568e+00 1.354578995110e+00 1.355292203451e+00 1.356307968828e+00 1.357626078918e+00 1.359243214741e+00 1.361128300197e+00 1.363298473382e+00 1.365714091991e+00 1.368378074585e+00 1.371277920542e+00 1.374382218243e+00 1.377702711714e+00 1.381198227364e+00 1.384869835978e+00 1.388697680086e+00 1.392655880474e+00 1.396745413688e+00 1.400931231649e+00 1.405206949190e+00 1.409553280471e+00 1.413947227280e+00 1.418381762671e+00 1.422826919069e+00 1.427275549383e+00 1.431706284020e+00 1.436100022966e+00 1.440444701904e+00 1.444717380639e+00 1.448909641395e+00 1.452998353276e+00 1.456972033721e+00 1.460817170429e+00 1.464514732782e+00 1.468056250245e+00 1.471424322748e+00 1.474611992012e+00 1.477602358331e+00 1.480387101146e+00 1.482958525201e+00 1.485302312178e+00 1.487417870466e+00 1.489291477609e+00 1.490921400921e+00 1.492303279968e+00 1.493428970754e+00 1.494305016057e+00 1.494919087012e+00 1.495280490532e+00 1.495388825399e+00 1.495240335694e+00 1.494851454164e+00 1.494215565396e+00 1.493349166929e+00 1.492257265748e+00 1.490944846838e+00 1.489436280528e+00 1.487730117908e+00 1.485850272265e+00 1.483811791292e+00 1.481624302578e+00 1.479317998643e+00 1.476901210207e+00 1.474402243212e+00 1.471842441003e+00 1.469237958202e+00 1.466622883486e+00 1.464012792020e+00 1.461437156041e+00 1.458922707700e+00 1.456488795818e+00 1.454168417816e+00 1.451982186847e+00 1.449956233790e+00 1.448117109370e+00 1.446484359569e+00 1.445083193067e+00 1.443934811618e+00 1.443056404598e+00 1.442468793197e+00 1.442186449645e+00 1.442221397193e+00 1.442588729331e+00 1.443293532151e+00 1.444342977986e+00 1.445742813590e+00 1.447487444090e+00 1.449581848541e+00 1.452015863348e+00 1.454780755463e+00 1.457870729495e+00 1.461263791586e+00 1.464951750414e+00 1.468910433827e+00 1.473117986067e+00 1.477556807121e+00 1.482193268426e+00 1.487009364299e+00 1.491970190581e+00 1.497048777465e+00 1.502219847357e+00 1.507443016269e+00 1.512699796380e+00 1.517952055203e+00 1.523171882306e+00 1.528334994375e+00 1.533406531845e+00 1.538368785761e+00 1.543191019178e+00 1.547850631254e+00 1.552334121875e+00 1.556612562782e+00 1.560680938507e+00 1.564518112488e+00 1.568116805348e+00 1.571471789664e+00 1.574570252926e+00 1.577419506577e+00 1.580010740412e+00 1.582350681882e+00 1.584446448039e+00 1.586298138940e+00 1.587924313686e+00 1.589326863521e+00 1.590523270210e+00 1.591527722231e+00 1.592347649926e+00 1.593008083955e+00 1.593513096316e+00 1.593883600568e+00 1.594133081969e+00 1.594265798140e+00 1.594305329074e+00 1.594246998388e+00 1.594106016889e+00 1.593884610396e+00 1.593577218991e+00 1.593192367702e+00 1.592712222972e+00 1.592137358182e+00 1.591451637223e+00 1.590636299666e+00 1.589680050960e+00 1.588549617888e+00 1.587230433756e+00 1.585688151560e+00 1.583891820977e+00 1.581817030976e+00 1.579417704377e+00 1.576673853374e+00 1.573540444184e+00 1.569984467673e+00 1.565979433655e+00 1.561480223670e+00 1.556467013554e+00 1.550904035510e+00 1.544764163988e+00 1.538031494990e+00 1.530674660755e+00 1.522687443806e+00 1.514050551209e+00 1.504756979712e+00 1.494806801218e+00 1.484192328754e+00 1.472928586094e+00 1.461014569331e+00 1.448471295911e+00 1.435316350807e+00 1.421565330235e+00 1.407258901853e+00 1.392413929383e+00 1.377076520148e+00 1.361284259059e+00 1.345078373029e+00 1.328518460809e+00 1.311645979894e+00 1.294533890562e+00 1.277238545983e+00 1.259831084567e+00 1.242398693845e+00 1.225008484937e+00 1.207768013911e+00 1.190763308679e+00 1.174100838613e+00 1.157900508330e+00 1.142264268766e+00 1.127332495490e+00 1.113219836723e+00 1.100058980243e+00 1.087984311474e+00 1.077107559056e+00 1.067563882518e+00 1.059445472752e+00 1.052852727770e+00 1.047859350366e+00 1.044502101722e+00 1.042824467912e+00 1.042799105771e+00 1.044403608213e+00 1.047564177861e+00 1.052177871384e+00 1.058134465793e+00 1.065264483348e+00 1.073415941431e+00 1.082397785778e+00 1.092015276073e+00 1.102085597810e+00 1.112399528190e+00 1.122791158771e+00 1.133078595372e+00 1.143113719578e+00 1.152771885069e+00 1.161931891555e+00 1.170533864892e+00 1.178507037219e+00 1.185836946123e+00 1.192524889479e+00 1.198586998621e+00 1.204087968331e+00 1.209073483139e+00 1.213635272484e+00 1.217854388385e+00 1.221807945745e+00 1.225593232979e+00 1.229261084211e+00 1.232878690905e+00 1.236474577963e+00 1.240051260872e+00 1.243606900738e+00 1.247082901009e+00 1.250429669739e+00 1.253554571884e+00 1.256359899869e+00 1.258745718704e+00 1.260589778447e+00 1.261802712249e+00 1.262277355193e+00 1.261942943999e+00 1.260749015779e+00 1.258653133569e+00 1.255665499507e+00 1.251796121961e+00 1.247095253433e+00 1.241628047556e+00 1.235465705450e+00 1.228701863071e+00 1.221408608322e+00 1.213669643450e+00 1.205541189016e+00 1.197060574978e+00 1.188251568312e+00 1.179098733368e+00 1.169585176453e+00 1.159662109126e+00 1.149281598821e+00 1.138399018275e+00 1.126969511835e+00 1.114987645767e+00 1.102458892422e+00 1.089440284161e+00 1.076022433267e+00 1.062330345725e+00 1.048539479596e+00 1.034832649714e+00 1.021426795330e+00 1.008529996211e+00 9.963401657182e-01 9.850375012136e-01 9.747543866532e-01 9.655996566494e-01 9.576270760170e-01 9.508660006839e-01 9.453210726387e-01 9.409741141255e-01 9.378228332006e-01 9.358498901734e-01 9.350622616604e-01 9.354579528869e-01 9.370188396770e-01 9.397062737530e-01 9.434099980287e-01 9.479687092467e-01 9.531230187924e-01 9.585463021467e-01 9.638470436278e-01 9.685920364436e-01 9.723750462160e-01 9.748248739963e-01 9.756883616100e-01 9.748537072610e-01 9.708638891873e-01 9.630857534758e-01 9.551463454154e-01 9.503994851197e-01 9.497355231498e-01 9.511069541416e-01 9.512103156218e-01 9.480219646769e-01 9.423957028723e-01 9.376913912654e-01 9.376413041897e-01 9.437828342650e-01 9.543725726653e-01 9.656913011645e-01 9.746706713699e-01 9.809173982520e-01 9.868807825552e-01 9.960784281857e-01 1.010487804691e+00 1.028992556113e+00 1.048037509280e+00 1.063916285905e+00 1.074989449130e+00 1.082422136434e+00 1.089036299026e+00 1.097014405806e+00 1.106079473525e+00 1.113493096856e+00 1.116067374486e+00 1.112920596957e+00 1.086339826140e+00 9.954406167469e-01 9.059984800074e-01 9.183141272895e-01 1.028194376457e+00 1.132245564013e+00 1.148071908577e+00 1.061231640922e+00 9.284322077698e-01 8.573442523113e-01 9.076134089007e-01 1.006743567440e+00 1.053692537484e+00 1.009774248336e+00 9.091885011322e-01 8.409284852929e-01 8.718703213879e-01 9.579970189798e-01 1.006836168629e+00 9.699875300570e-01 8.653741564322e-01 7.703657814328e-01 7.677763602430e-01 8.407523557940e-01 8.972758539934e-01 8.773230249009e-01 7.875293324602e-01 6.995834316312e-01 7.040428557919e-01 7.939124411883e-01 8.750019038226e-01 8.801856235893e-01 8.056157957768e-01 7.093827692216e-01 6.814294948233e-01 7.422761771838e-01 8.116358772588e-01 8.166407358483e-01 7.509229280182e-01 6.845910640068e-01 7.209539387646e-01 8.555692054783e-01 9.792393272004e-01 1.004345352118e+00 9.049773844534e-01 7.295582231895e-01 6.270897559060e-01 7.382379367898e-01 9.475563057427e-01 1.091417803983e+00 1.097454520233e+00 9.706317161503e-01 7.963697269041e-01 7.393635152647e-01 8.723718629845e-01 1.052611333156e+00 1.144882227646e+00 1.102747209990e+00 9.582427185557e-01 8.218153482607e-01 8.324233657187e-01 9.790301699528e-01 1.123209394852e+00 1.171543795561e+00 1.106738705427e+00 9.765419730020e-01 8.775868675822e-01 8.888526126163e-01 9.782494439818e-01 1.054228026476e+00 1.063181628471e+00 1.008073176108e+00 9.336906301893e-01 8.951887348669e-01 9.111580852065e-01 9.501856788580e-01 9.717928383407e-01 9.597240059412e-01 9.237052724622e-01 8.857461264213e-01 8.639558241074e-01 8.636746377188e-01 8.797411455783e-01 9.020473597887e-01 9.175750897861e-01 9.130973481309e-01 8.830120192402e-01 8.390060267964e-01 8.110982614397e-01 8.263345559600e-01 8.766532146483e-01 9.218093316942e-01 9.243801281820e-01 8.762626465418e-01 8.079290115405e-01 7.758879224631e-01 8.110681299640e-01 8.779399530138e-01 9.159545952695e-01 8.929171512201e-01 8.232542365848e-01 7.642765238444e-01 7.750329547580e-01 8.457223302091e-01 9.095239767899e-01 9.144131839406e-01 8.562698865889e-01 7.834826036159e-01 7.729724472888e-01 8.498108362553e-01 9.516620077211e-01 1.004110914223e+00 9.733240481727e-01 8.773297367316e-01 7.881416448356e-01 7.980175918724e-01 9.142391371762e-01 1.049459547328e+00 1.122907193895e+00 1.099346026499e+00 9.909466722257e-01 8.604751407932e-01 8.114162921449e-01 8.979505761470e-01 1.048089836555e+00 1.159773934745e+00 1.173270364336e+00 1.076912927807e+00 9.085711120909e-01 7.650159999643e-01 7.671281401720e-01 9.049769697265e-01 1.050951261991e+00 1.111908587922e+00 1.056035471719e+00 9.045203243071e-01 7.340125695681e-01 6.685945423785e-01 7.830924738394e-01
 9.833727999752e-01 9.827289110445e-01 9.822678307883e-01 9.824140810027e-01 9.829760585740e-01 9.833463389901e-01 9.830995589224e-01 9.824312022498e-01 9.819926062923e-01 9.822223741013e-01 9.828553326662e-01 9.831947752507e-01 9.828673155429e-01 9.822026497815e-01 9.818680942306e-01 9.821800673571e-01 9.828033758469e-01 9.830883807666e-01 9.827192233003e-01 9.820494856742e-01 9.817659510942e-01 9.821678197555e-01 9.828321883858e-01 9.830577709696e-01 9.826104148421e-01 9.819615886336e-01 9.817904029088e-01 9.822774223475e-01 9.829172012196e-01 9.830450794741e-01 9.825350793593e-01 9.819378357318e-01 9.819013425557e-01 9.824792430075e-01 9.830910014221e-01 9.831356134265e-01 9.826060048777e-01 9.820676701340e-01 9.820919613790e-01 9.826858326241e-01 9.832834742658e-01 9.833071891564e-01 9.827548438109e-01 9.822105325852e-01 9.822543953807e-01 9.828635261398e-01 9.834367939760e-01 9.834020340191e-01 9.828049617485e-01 9.822740981317e-01 9.823750990377e-01 9.830126132549e-01 9.835207100381e-01 9.833747630940e-01 9.827510230616e-01 9.823312421380e-01 9.825687757169e-01 9.832228269435e-01 9.836245139549e-01 9.833803081637e-01 9.827852976855e-01 9.825057038569e-01 9.828750864627e-01 9.835457152551e-01 9.838709518096e-01 9.835749351406e-01 9.830262565542e-01 9.828540750911e-01 9.833111410939e-01 9.840083259047e-01 9.843053972671e-01 9.839780599594e-01 9.834485064610e-01 9.833583266711e-01 9.839058014286e-01 9.846371616881e-01 9.849046780488e-01 9.845327833966e-01 9.840140843403e-01 9.840105685278e-01 9.846575554884e-01 9.854089800987e-01 9.856135588492e-01 9.851866477898e-01 9.847053014879e-01 9.848099925027e-01 9.855370447972e-01 9.862730081832e-01 9.863932369574e-01 9.859275893271e-01 9.855181216410e-01 9.857457556455e-01 9.865262693953e-01 9.872036499820e-01 9.872415785010e-01 9.867751937922e-01 9.864658295076e-01 9.868041270622e-01 9.875950598248e-01 9.881904494480e-01 9.881648507461e-01 9.877442503983e-01 9.875511418692e-01 9.879544753388e-01 9.887054920463e-01 9.892130508837e-01 9.891635970686e-01 9.888226496683e-01 9.887323942434e-01 9.891546792735e-01 9.898285800929e-01 9.902628400896e-01 9.902329855916e-01 9.899888646479e-01 9.899734674646e-01 9.903734327692e-01 9.909608706333e-01 9.913484704170e-01 9.913736576005e-01 9.912301137128e-01 9.912541235674e-01 9.915963840380e-01 9.921004498976e-01 9.924734841030e-01 9.925803212699e-01 9.925308876425e-01 9.925633940065e-01 9.928269937321e-01 9.932573213461e-01 9.936484231690e-01 9.938449819492e-01 9.938765786201e-01 9.939106727772e-01 9.941060202892e-01 9.944839936970e-01 9.949011620202e-01 9.951842048123e-01 9.952923858733e-01 9.953470325543e-01 9.955147069028e-01 9.958605174892e-01 9.962911399111e-01 9.966408653311e-01 9.968335940758e-01 9.969505037977e-01 9.971326875384e-01 9.974549855395e-01 9.978696892959e-01 9.982611356491e-01 9.985508535551e-01 9.987590302383e-01 9.989778727149e-01 9.992748784357e-01 9.996541405543e-01 1.000066213973e+00 1.000436577160e+00 1.000735071959e+00 1.000997671804e+00 1.001286076448e+00 1.001641011251e+00 1.002050040623e+00 1.002460350048e+00 1.002822206056e+00 1.003140052071e+00 1.003460125166e+00 1.003817478947e+00 1.004213514686e+00 1.004625394213e+00 1.005028416368e+00 1.005416038106e+00 1.005797979462e+00 1.006182185933e+00 1.006575651132e+00 1.006988058793e+00 1.007422427788e+00 1.007863711130e+00 1.008299918112e+00 1.008726338502e+00 1.009146859539e+00 1.009578016380e+00 1.010031429077e+00 1.010499283944e+00 1.010971877246e+00 1.011441901521e+00 1.011904956737e+00 1.012367435968e+00 1.012845139274e+00 1.013339007491e+00 1.013842368404e+00 1.014346396864e+00 1.014847682263e+00 1.015355511671e+00 1.015878999848e+00 1.016412388265e+00 1.016944824129e+00 1.017476515721e+00 1.018020031113e+00 1.018577200713e+00 1.019141206447e+00 1.019703958200e+00 1.020265700390e+00 1.020836555435e+00 1.021420553702e+00 1.022008194478e+00 1.022592870795e+00 1.023183486839e+00 1.023784963441e+00 1.024397448922e+00 1.025009663972e+00 1.025622115732e+00 1.026242664459e+00 1.026877945004e+00 1.027523077448e+00 1.028168691705e+00 1.028817635831e+00 1.029476861400e+00 1.030147717470e+00 1.030826934573e+00 1.031508651338e+00 1.032195670387e+00 1.032892820097e+00 1.033599485473e+00 1.034308629316e+00 1.035023456322e+00 1.035748329398e+00 1.036480469165e+00 1.037217506028e+00 1.037962130765e+00 1.038712107548e+00 1.039469387254e+00 1.040238191664e+00 1.041013029430e+00 1.041792127248e+00 1.042580234786e+00 1.043374826167e+00 1.044178640338e+00 1.044991724147e+00 1.045810455505e+00 1.046635560802e+00 1.047469193763e+00 1.048311119093e+00 1.049161721780e+00 1.050020126734e+00 1.050884280401e+00 1.051756133116e+00 1.052638538550e+00 1.053528844817e+00 1.054425712283e+00 1.055331257846e+00 1.056244361739e+00 1.057164283266e+00 1.058094522406e+00 1.059032101981e+00 1.059976753311e+00 1.060931080238e+00 1.061892105211e+00 1.062859851015e+00 1.063838234807e+00 1.064825168580e+00 1.065819666229e+00 1.066822505792e+00 1.067833389243e+00 1.068851413473e+00 1.069880652104e+00 1.070918030151e+00 1.071962403158e+00 1.073017023781e+00 1.074077767500e+00 1.075147171490e+00 1.076229457292e+00 1.077316517767e+00 1.078412728646e+00 1.079518212692e+00 1.080631690528e+00 1.081754793520e+00 1.082886666024e+00 1.084026822699e+00 1.085175070763e+00 1.086333117347e+00 1.087498507808e+00 1.088674387182e+00 1.089859488825e+00 1.091051016718e+00 1.092253384325e+00 1.093464772683e+00 1.094683304203e+00 1.095913010064e+00 1.097151307270e+00 1.098398329214e+00 1.099653780977e+00 1.100919134546e+00 1.102192405716e+00 1.103475701265e+00 1.104768013127e+00 1.106067959103e+00 1.107378750221e+00 1.108698361529e+00 1.110026605677e+00 1.111365554101e+00 1.112712625347e+00 1.114068606896e+00 1.115434526814e+00 1.116809212219e+00 1.118193408863e+00 1.119586781270e+00 1.120989518961e+00 1.122401001329e+00 1.123822479791e+00 1.125253372589e+00 1.126692522976e+00 1.128142269349e+00 1.129600112236e+00 1.131067950815e+00 1.132546735400e+00 1.134033682216e+00 1.135530508479e+00 1.137036450122e+00 1.138550078432e+00 1.140076057163e+00 1.141610419494e+00 1.143155030980e+00 1.144710378139e+00 1.146273516010e+00 1.147846102745e+00 1.149428757912e+00 1.151020304586e+00 1.152621606650e+00 1.154233970773e+00 1.155855138633e+00 1.157485086250e+00 1.159124838312e+00 1.160773191585e+00 1.162431599682e+00 1.164100423084e+00 1.165776987975e+00 1.167464713609e+00 1.169163265742e+00 1.170869023927e+00 1.172583482044e+00 1.174308691066e+00 1.176042038027e+00 1.177787778353e+00 1.179542096212e+00 1.181306634775e+00 1.183079828378e+00 1.184861892087e+00 1.186653627446e+00 1.188456294775e+00 1.190267986936e+00 1.192091569332e+00 1.193922418698e+00 1.195761855169e+00 1.197612777807e+00 1.199472453763e+00 1.201341593942e+00 1.203221341780e+00 1.205109579473e+00 1.207007645302e+00 1.208915461513e+00 1.210832184241e+00 1.212759258806e+00 1.214694767419e+00 1.216639158724e+00 1.218594488348e+00 1.220558313423e+00 1.222532048668e+00 1.224515117222e+00 1.226506148706e+00 1.228507752795e+00 1.230519396125e+00 1.232537880132e+00 1.234567916693e+00 1.236606150204e+00 1.238652890892e+00 1.240709927746e+00 1.242776386871e+00 1.244850784846e+00 1.246935419009e+00 1.249027636410e+00 1.251129963066e+00 1.253242303819e+00 1.255361487857e+00 1.257490499437e+00 1.259629423560e+00 1.261774970725e+00 1.263931055860e+00 1.266094625502e+00 1.268266949702e+00 1.270450078609e+00 1.272639499654e+00 1.274838840915e+00 1.277046900743e+00 1.279262518222e+00 1.281487227952e+00 1.283720131320e+00 1.285960990370e+00 1.288212174482e+00 1.290470278138e+00 1.292737168680e+00 1.295012287710e+00 1.297293876280e+00 1.299585418455e+00 1.301884051788e+00 1.304192460667e+00 1.306508811204e+00 1.308831463217e+00 1.311160516804e+00 1.313499746305e+00 1.315846890031e+00 1.318202747822e+00 1.320564092927e+00 1.322931975867e+00 1.325308673202e+00 1.327691900355e+00 1.330083623728e+00 1.332483837501e+00 1.334889119223e+00 1.337301079670e+00 1.339720319590e+00 1.342146733770e+00 1.344582042416e+00 1.347022291430e+00 1.349469572454e+00 1.351923215246e+00 1.354382385046e+00 1.356850840332e+00 1.359324050956e+00 1.361803574744e+00 1.364289959638e+00 1.366781359383e+00 1.369280329130e+00 1.371785051513e+00 1.374295105954e+00 1.376812142971e+00 1.379334449331e+00 1.381861840840e+00 1.384396504328e+00 1.386934729387e+00 1.389480329284e+00 1.392030819990e+00 1.394586361248e+00 1.397148041333e+00 1.399712623193e+00 1.402283588185e+00 1.404860687025e+00 1.407441419399e+00 1.410028256653e+00 1.412617713230e+00 1.415211654539e+00 1.417811664379e+00 1.420415081581e+00 1.423023904411e+00 1.425635095419e+00 1.428249866431e+00 1.430869486437e+00 1.433493021537e+00 1.436120414444e+00 1.438751274049e+00 1.441383696782e+00 1.444021603330e+00 1.446661930288e+00 1.449305685600e+00 1.451953481809e+00 1.454601870038e+00 1.457252576148e+00 1.459907569423e+00 1.462564360389e+00 1.465225053064e+00 1.467887228039e+00 1.470550275765e+00 1.473216117539e+00 1.475884622568e+00 1.478554107523e+00 1.481226366664e+00 1.483897515359e+00 1.486572184625e+00 1.489248152153e+00 1.491924482658e+00 1.494602381556e+00 1.497280558180e+00 1.499959890453e+00 1.502640153380e+00 1.505318874525e+00 1.508000943157e+00 1.510680682202e+00 1.513360123141e+00 1.516042068144e+00 1.518720086523e+00 1.521401350021e+00 1.524079816436e+00 1.526757993126e+00 1.529436923247e+00 1.532111415291e+00 1.534787423020e+00 1.537460301684e+00 1.540131229586e+00 1.542804183420e+00 1.545470516694e+00 1.548138173992e+00 1.550801939240e+00 1.553462911887e+00 1.556123417476e+00 1.558778041282e+00 1.561433129584e+00 1.564083475702e+00 1.566728420189e+00 1.569375416816e+00 1.572013904429e+00 1.574651276448e+00 1.577284008423e+00 1.579910835946e+00 1.582537788216e+00 1.585156123287e+00 1.587771601079e+00 1.590382781874e+00 1.592986167850e+00 1.595589224476e+00 1.598183571256e+00 1.600773014328e+00 1.603358450692e+00 1.605933788147e+00 1.608508360458e+00 1.611072133381e+00 1.613631857099e+00 1.616185289140e+00 1.618728731085e+00 1.621269624127e+00 1.623799149429e+00 1.626323045914e+00 1.628840610091e+00 1.631346429754e+00 1.633849968104e+00 1.636339425393e+00 1.638823927465e+00 1.641299024707e+00 1.643762980044e+00 1.646223025579e+00 1.648668459884e+00 1.651107711999e+00 1.653536990250e+00 1.655953197523e+00 1.658365185559e+00 1.660761076180e+00 1.663149981037e+00 1.665528473352e+00 1.667892308819e+00 1.670250411644e+00 1.672591405605e+00 1.674924723111e+00 1.677244976977e+00 1.679552791188e+00 1.681851982934e+00 1.684132951302e+00 1.686405564057e+00 1.688663644005e+00 1.690908523936e+00 1.693143642331e+00 1.695358720482e+00 1.697566173798e+00 1.699756636900e+00 1.701933015078e+00 1.704098762998e+00 1.706244171637e+00 1.708380227836e+00 1.710497208143e+00 1.712599832709e+00 1.714689551106e+00 1.716759212692e+00 1.718818425581e+00 1.720856405454e+00 1.722881411549e+00 1.724889670286e+00 1.726877940189e+00 1.728854838387e+00 1.730809360693e+00 1.732749265305e+00 1.734671753559e+00 1.736574083757e+00 1.738461922025e+00 1.740327282210e+00 1.742178179930e+00 1.744008444836e+00 1.745818154635e+00 1.747613947222e+00 1.749384650742e+00 1.751139413997e+00 1.752873249799e+00 1.754586357704e+00 1.756282954079e+00 1.757953998268e+00 1.759609303554e+00 1.761240425365e+00 1.762851258105e+00 1.764442693043e+00 1.766009626035e+00 1.767559113702e+00 1.769082418129e+00 1.770586231833e+00 1.772069089491e+00 1.773526226224e+00 1.774965525747e+00 1.776376895731e+00 1.777768778815e+00 1.779136639688e+00 1.780480151866e+00 1.781802534999e+00 1.783097859075e+00 1.784373828523e+00 1.785622073755e+00 1.786846529621e+00 1.788050135566e+00 1.789223992537e+00 1.790378342259e+00 1.791504209508e+00 1.792606320307e+00 1.793684517422e+00 1.794733875387e+00 1.795762746636e+00 1.796761518856e+00 1.797737216434e+00 1.798687833232e+00 1.799608550566e+00 1.800508932869e+00 1.801376927381e+00 1.802223541944e+00 1.803041986472e+00 1.803830625036e+00 1.804598914442e+00 1.805334743102e+00 1.806048670760e+00 1.806731030253e+00 1.807388206980e+00 1.808020550280e+00 1.808620658405e+00 1.809199188161e+00 1.809746164159e+00 1.810267763260e+00 1.810761904399e+00 1.811225993878e+00 1.811667280023e+00 1.812075743657e+00 1.812461441689e+00 1.812816979086e+00 1.813144203478e+00 1.813447700215e+00 1.813718184569e+00 1.813965293812e+00 1.814182476997e+00 1.814371974861e+00 1.814537013385e+00 1.814669162594e+00 1.814780819731e+00 1.814859113683e+00 1.814913201167e+00 1.814939623511e+00 1.814936204235e+00 1.814910877281e+00 1.814852893510e+00 1.814772674979e+00 1.814663600388e+00 1.814526622268e+00 1.814367552678e+00 1.814176485490e+00 1.813964236117e+00 1.813722341299e+00 1.813456751822e+00 1.813165470753e+00 1.812846256915e+00 1.812505274444e+00 1.812136227815e+00 1.811744171244e+00 1.811328457293e+00 1.810886412160e+00 1.810421918421e+00 1.809932059852e+00 1.809420761602e+00 1.808884340875e+00 1.808325558276e+00 1.807746063783e+00 1.807141215284e+00 1.806517533721e+00 1.805871189605e+00 1.805203580777e+00 1.804516235483e+00 1.803805517511e+00 1.803078827100e+00 1.802329784510e+00 1.801563480409e+00 1.800779195537e+00 1.799973824063e+00 1.799155791525e+00 1.798316083787e+00 1.797462741341e+00 1.796592384707e+00 1.795705242376e+00 1.794806018202e+00 1.793889078205e+00 1.792961770148e+00 1.792018453668e+00 1.791064445024e+00 1.790099359895e+00 1.789120432412e+00 1.788134616904e+00 1.787134932340e+00 1.786128242076e+00 1.785113576816e+00 1.784089111365e+00 1.783060917939e+00 1.782023612496e+00 1.780983933891e+00 1.779937164107e+00 1.778888147976e+00 1.777836622247e+00 1.776780988325e+00 1.775726527152e+00 1.774669600776e+00 1.773615128862e+00 1.772562182505e+00 1.771509551268e+00 1.770463198981e+00 1.769419613386e+00 1.768381569163e+00 1.767350233159e+00 1.766324908954e+00 1.765312159675e+00 1.764303353995e+00 1.763308684230e+00 1.762323498103e+00 1.761351232495e+00 1.760395377320e+00 1.759449950004e+00 1.758524256433e+00 1.757612797659e+00 1.756720748913e+00 1.755849497417e+00 1.754994845884e+00 1.754166667556e+00 1.753357063123e+00 1.752573504388e+00 1.751814549837e+00 1.751081106436e+00 1.750378428988e+00 1.749699283426e+00 1.749054651023e+00 1.748439343644e+00 1.747855797127e+00 1.747307986159e+00 1.746791713820e+00 1.746315515423e+00 1.745872365134e+00 1.745470025060e+00 1.745108532147e+00 1.744783547632e+00 1.744505966241e+00 1.744267585059e+00 1.744075886250e+00 1.743930316500e+00 1.743828002125e+00 1.743779539992e+00 1.743774531445e+00 1.743823934232e+00 1.743923973829e+00 1.744074172501e+00 1.744282725724e+00 1.744540478228e+00 1.744859792741e+00 1.745233200598e+00 1.745665241129e+00 1.746157992729e+00 1.746706466129e+00 1.747322028535e+00 1.747994475372e+00 1.748733169400e+00 1.749536282592e+00 1.750399073952e+00 1.751334535792e+00 1.752331155672e+00 1.753398740413e+00 1.754533840523e+00 1.755734661863e+00 1.757010425367e+00 1.758351201395e+00 1.759766235530e+00 1.761251380560e+00 1.762806912979e+00 1.764439327988e+00 1.766138452455e+00 1.767916778284e+00 1.769765479504e+00 1.771688699330e+00 1.773688718098e+00 1.775758814154e+00 1.777908914482e+00 1.780128764483e+00 1.782427033963e+00 1.784800635485e+00 1.787245240526e+00 1.789771451155e+00 1.792365709048e+00 1.795039121141e+00 1.797786229831e+00 1.800605489360e+00 1.803503031760e+00 1.806468580047e+00 1.809512277248e+00 1.812625946686e+00 1.815811094556e+00 1.819072166099e+00 1.822397514863e+00 1.825799999353e+00 1.829265577786e+00 1.832802510104e+00 1.836409501267e+00 1.840077248185e+00 1.843818457411e+00 1.847618133829e+00 1.851484564062e+00 1.855414119809e+00 1.859400874498e+00 1.863453747697e+00 1.867559744336e+00 1.871726817301e+00 1.875948714746e+00 1.880222848977e+00 1.884555194235e+00 1.888932610441e+00 1.893365119476e+00 1.897843285109e+00 1.902367365536e+00 1.906939052867e+00 1.911547999957e+00 1.916203709269e+00 1.920893509133e+00 1.925623010933e+00 1.930388361569e+00 1.935182330939e+00 1.940012474976e+00 1.944866785415e+00 1.949750534838e+00 1.954657354841e+00 1.959585120510e+00 1.964536364000e+00 1.969499890773e+00 1.974482742116e+00 1.979474769355e+00 1.984477874777e+00 1.989490743725e+00 1.994503776134e+00 1.999524003781e+00 2.004541770114e+00 2.009557343067e+00 2.014569367579e+00 2.019569664393e+00 2.024565326009e+00 2.029540701398e+00 2.034505170122e+00 2.039448626512e+00 2.044369944566e+00 2.049270661788e+00 2.054137950703e+00 2.058981889019e+00 2.063789187465e+00 2.068561591610e+00 2.073298249884e+00 2.077988625319e+00 2.082640491518e+00 2.087241246206e+00 2.091794500807e+00 2.096294612860e+00 2.100735765237e+00 2.105125492023e+00 2.109445857792e+00 2.113707692925e+00 2.117900786546e+00 2.122022062098e+00 2.126075079511e+00 2.130044787519e+00 2.133944516200e+00 2.137756995097e+00 2.141485902834e+00 2.145131596415e+00 2.148679490979e+00 2.152144743819e+00 2.155506169639e+00 2.158772592693e+00 2.161939464922e+00 2.164996307567e+00 2.167956940623e+00 2.170797955208e+00 2.173534157408e+00 2.176154309281e+00 2.178653063275e+00 2.181040715708e+00 2.183295047034e+00 2.185434030877e+00 2.187441637976e+00 2.189317551225e+00 2.191068555937e+00 2.192674713263e+00 2.194154564909e+00 2.195488361752e+00 2.196682087844e+00 2.197736381960e+00 2.198634631926e+00 2.199397662266e+00 2.199999937166e+00 2.200454850385e+00 2.200758507030e+00 2.200898188876e+00 2.200891390354e+00 2.200713245943e+00 2.200380396764e+00 2.199885170766e+00 2.199218849401e+00 2.198396335452e+00 2.197392370075e+00 2.196231586607e+00 2.194894353243e+00 2.193382186753e+00 2.191705949264e+00 2.189843582909e+00 2.187817817938e+00 2.185607211052e+00 2.183220736431e+00 2.180661459596e+00 2.177912857829e+00 2.174997377325e+00 2.171889870717e+00 2.168606337037e+00 2.165145697169e+00 2.161493374924e+00 2.157672204861e+00 2.153657257533e+00 2.149468657479e+00 2.145096834855e+00 2.140536834263e+00 2.135807516566e+00 2.130883448297e+00 2.125789842403e+00 2.120512280043e+00 2.115051103678e+00 2.109422168523e+00 2.103602442939e+00 2.097617964609e+00 2.091451643878e+00 2.085111390940e+00 2.078604665303e+00 2.071916102947e+00 2.065070117097e+00 2.058046527835e+00 2.050860812112e+00 2.043514890636e+00 2.035998520675e+00 2.028334193617e+00 2.020501572261e+00 2.012521930082e+00 2.004390253808e+00 1.996103411165e+00 1.987680316425e+00 1.979104622619e+00 1.970397523029e+00 1.961550013861e+00 1.952568201152e+00 1.943465610863e+00 1.934227307213e+00 1.924877723296e+00 1.915404930407e+00 1.905823580846e+00 1.896135269858e+00 1.886337626620e+00 1.876452594484e+00 1.866463498766e+00 1.856394087890e+00 1.846240777957e+00 1.836004629328e+00 1.825709317346e+00 1.815335280300e+00 1.804912832318e+00 1.794433295095e+00 1.783904345560e+00 1.773344417351e+00 1.762739761256e+00 1.752121077501e+00 1.741476189687e+00 1.730821147851e+00 1.720168970548e+00 1.709508330921e+00 1.698874003794e+00 1.688247870171e+00 1.677655539586e+00 1.667101961584e+00 1.656583196265e+00 1.646134569362e+00 1.635732522798e+00 1.625412254711e+00 1.615170810411e+00 1.605011850858e+00 1.594965834819e+00 1.585012471528e+00 1.575189389617e+00 1.565488095425e+00 1.555919350322e+00 1.546510324339e+00 1.537237887376e+00 1.528149695658e+00 1.519225462651e+00 1.510485682670e+00 1.501948738258e+00 1.493598157044e+00 1.485478582677e+00 1.477565318906e+00 1.469885540443e+00 1.462452410068e+00 1.455248555217e+00 1.448318882640e+00 1.441634926567e+00 1.435227915692e+00 1.429101591071e+00 1.423244145136e+00 1.417694614928e+00 1.412421499681e+00 1.407459570153e+00 1.402801155647e+00 1.398439729735e+00 1.394409391748e+00 1.390671735420e+00 1.387266045403e+00 1.384172403056e+00 1.381390539699e+00 1.378941410303e+00 1.376791078727e+00 1.374971549437e+00 1.373457431701e+00 1.372250030443e+00 1.371360454522e+00 1.370753475672e+00 1.370459062475e+00 1.370443966477e+00 1.370711395222e+00 1.371260126368e+00 1.372061021864e+00 1.373132542138e+00 1.374439654397e+00 1.375985320847e+00 1.377761205860e+00 1.379737495578e+00 1.381927205878e+00 1.384294311523e+00 1.386839159840e+00 1.389547304288e+00 1.392392097927e+00 1.395379603422e+00 1.398473799468e+00 1.401674692152e+00 1.404962133634e+00 1.408314039244e+00 1.411729655974e+00 1.415174593953e+00 1.418650324752e+00 1.422131070956e+00 1.425601962150e+00 1.429053732172e+00 1.432460746229e+00 1.435820166895e+00 1.439105402511e+00 1.442309608077e+00 1.445417653433e+00 1.448410808797e+00 1.451284210160e+00 1.454015906034e+00 1.456602745020e+00 1.459026261329e+00 1.461278161564e+00 1.463351785039e+00 1.465229311271e+00 1.466912847711e+00 1.468386023656e+00 1.469645751009e+00 1.470690102658e+00 1.471504362781e+00 1.472097861847e+00 1.472455110270e+00 1.472583813402e+00 1.472482711851e+00 1.472143664919e+00 1.471585526928e+00 1.470795218146e+00 1.469787873027e+00 1.468568455840e+00 1.467135845318e+00 1.465515571698e+00 1.463700348571e+00 1.461713294712e+00 1.459566058127e+00 1.457264580175e+00 1.454839653165e+00 1.452292566293e+00 1.449652141254e+00 1.446936251521e+00 1.444158330854e+00 1.441353680884e+00 1.438529753010e+00 1.435719521388e+00 1.432945912673e+00 1.430227867514e+00 1.427599309124e+00 1.425076772379e+00 1.422689312818e+00 1.420463321123e+00 1.418417300985e+00 1.416582465402e+00 1.414975696773e+00 1.413622335205e+00 1.412541693046e+00 1.411752203325e+00 1.411273612670e+00 1.411118132356e+00 1.411300292365e+00 1.411831842033e+00 1.412719613157e+00 1.413970236938e+00 1.415586748694e+00 1.417569129709e+00 1.419914042348e+00 1.422619545368e+00 1.425671712832e+00 1.429065067803e+00 1.432782626906e+00 1.436807457829e+00 1.441125734294e+00 1.445708828001e+00 1.450541351238e+00 1.455594142851e+00 1.460840687990e+00 1.466257719550e+00 1.471809048747e+00 1.477474480162e+00 1.483218350497e+00 1.489010180994e+00 1.494826832179e+00 1.500630393560e+00 1.506400756889e+00 1.512105724851e+00 1.517720457440e+00 1.523224893468e+00 1.528587861195e+00 1.533798084924e+00 1.538831557958e+00 1.543674797958e+00 1.548316221860e+00 1.552738047982e+00 1.556942510442e+00 1.560914244535e+00 1.564655311818e+00 1.568167345678e+00 1.571444940616e+00 1.574502783864e+00 1.577336649851e+00 1.579962942609e+00 1.582391402498e+00 1.584626773048e+00 1.586693956519e+00 1.588593340364e+00 1.590348524738e+00 1.591971847082e+00 1.593471395147e+00 1.594870799041e+00 1.596171073809e+00 1.597389750824e+00 1.598535624691e+00 1.599607528072e+00 1.600620004489e+00 1.601563374063e+00 1.602442664031e+00 1.603251396189e+00 1.603974019719e+00 1.604607814419e+00 1.605127686317e+00 1.605521475510e+00 1.605761734750e+00 1.605822696623e+00 1.605681154147e+00 1.605296338700e+00 1.604645869430e+00 1.603685325487e+00 1.602381715004e+00 1.600705017005e+00 1.598603003521e+00 1.596054789458e+00 1.593014304697e+00 1.589447873377e+00 1.585330337407e+00 1.580617299340e+00 1.575296238031e+00 1.569331889659e+00 1.562705243827e+00 1.555405119777e+00 1.547407527685e+00 1.538714824798e+00 1.529313220452e+00 1.519207390117e+00 1.508403557668e+00 1.496902988336e+00 1.484731048390e+00 1.471893450760e+00 1.458421246083e+00 1.444340035192e+00 1.429673984957e+00 1.414469064403e+00 1.398752725839e+00 1.382577696300e+00 1.365987218489e+00 1.349029793707e+00 1.331771249700e+00 1.314260346620e+00 1.296574321080e+00 1.278777237001e+00 1.260945778362e+00 1.243172029649e+00 1.225528453493e+00 1.208128886577e+00 1.191060537543e+00 1.174435932752e+00 1.158374815381e+00 1.142981498947e+00 1.128394319463e+00 1.114721172214e+00 1.102093716394e+00 1.090630661768e+00 1.080433289986e+00 1.071619858660e+00 1.064258293360e+00 1.058429173970e+00 1.054175776490e+00 1.051510680981e+00 1.050445509176e+00 1.050925047440e+00 1.052900576927e+00 1.056275501463e+00 1.060926512931e+00 1.066729868715e+00 1.073507650489e+00 1.081107165887e+00 1.089339227771e+00 1.098024093360e+00 1.106991862471e+00 1.116058798905e+00 1.125085965133e+00 1.133919921224e+00 1.142449593094e+00 1.150581859396e+00 1.158234507917e+00 1.165381812512e+00 1.171984915180e+00 1.178063902672e+00 1.183642993146e+00 1.188760437260e+00 1.193495290397e+00 1.197899966247e+00 1.202068290603e+00 1.206071803038e+00 1.209975368358e+00 1.213853536493e+00 1.217730980012e+00 1.221646869403e+00 1.225595209727e+00 1.229550615530e+00 1.233480628612e+00 1.237303588372e+00 1.240953909701e+00 1.244328092282e+00 1.247328198335e+00 1.249859353042e+00 1.251815741795e+00 1.253128613249e+00 1.253719046064e+00 1.253545336615e+00 1.252586722413e+00 1.250829986564e+00 1.248311058663e+00 1.245056829274e+00 1.241129696103e+00 1.236596173696e+00 1.231519057654e+00 1.225976676113e+00 1.220016134794e+00 1.213693264248e+00 1.207031640381e+00 1.200038452452e+00 1.192714458767e+00 1.185022905471e+00 1.176939232679e+00 1.168414306276e+00 1.159412405406e+00 1.149909726547e+00 1.139884532697e+00 1.129356631418e+00 1.118352713073e+00 1.106935983813e+00 1.095187421316e+00 1.083202604252e+00 1.071097660963e+00 1.058973091041e+00 1.046939690205e+00 1.035081073821e+00 1.023464751781e+00 1.012144132480e+00 1.001142987417e+00 9.904928605659e-01 9.802156768639e-01 9.703579600665e-01 9.609967465907e-01 9.522391329602e-01 9.442491455036e-01 9.372075147938e-01 9.313279408079e-01 9.268078887578e-01 9.238025832113e-01 9.223968127801e-01 9.225520474327e-01 9.241203993156e-01 9.268051395211e-01 9.302051586469e-01 9.338457560713e-01 9.372129818093e-01 9.398500148890e-01 9.413743962050e-01 9.415703164165e-01 9.404081634254e-01 9.364902259735e-01 9.291843208533e-01 9.221708366871e-01 9.188207919860e-01 9.199864611990e-01 9.235714202652e-01 9.262629724612e-01 9.260904438441e-01 9.239484402420e-01 9.231508512021e-01 9.272258154977e-01 9.374072331207e-01 9.516933129254e-01 9.662791162044e-01 9.781763949848e-01 9.871295978147e-01 9.956725977554e-01 1.007280007253e+00 1.023800340955e+00 1.043997941112e+00 1.064294769337e+00 1.081054702139e+00 1.092758776896e+00 1.100692528148e+00 1.107758052856e+00 1.116206418792e+00 1.125833904263e+00 1.133979967247e+00 1.137397529347e+00 1.134607657864e+00 1.119621844649e+00 1.040491445800e+00 9.422208085033e-01 9.272926523375e-01 1.018139885712e+00 1.124058632642e+00 1.154274667479e+00 1.081779645049e+00 9.515776236082e-01 8.666181431415e-01 9.022364443012e-01 1.002831801891e+00 1.062879826418e+00 1.031443558752e+00 9.306200689537e-01 8.438168936409e-01 8.533699302161e-01 9.366080957116e-01 9.993128920289e-01 9.807401957198e-01 8.862333525028e-01 7.833371047279e-01 7.602107165750e-01 8.221364852144e-01 8.834610546260e-01 8.755498801654e-01 7.951740881260e-01 7.071372761776e-01 7.053180528237e-01 7.955033529418e-01 8.850356277452e-01 8.989046680218e-01 8.243416616597e-01 7.135396867907e-01 6.651379631502e-01 7.231708375074e-01 8.088087923787e-01 8.344411348977e-01 7.795491023419e-01 7.022562743803e-01 7.119795978222e-01 8.344654764482e-01 9.671261398780e-01 1.010437846772e+00 9.258250540452e-01 7.484066676350e-01 6.169349078165e-01 7.048466773770e-01 9.238552230275e-01 1.092142352118e+00 1.122402982849e+00 1.007156805550e+00 8.170618320322e-01 7.135974232290e-01 8.181883118088e-01 1.007391649071e+00 1.124599011693e+00 1.107452231802e+00 9.752313512051e-01 8.258945353801e-01 8.046609288029e-01 9.348796374101e-01 1.084370189172e+00 1.147558186007e+00 1.096478282608e+00 9.702711625998e-01 8.617052155184e-01 8.599803872154e-01 9.478056734356e-01 1.032924015023e+00 1.054072843725e+00 1.007124484414e+00 9.322181194915e-01 8.858010480915e-01 8.949603274524e-01 9.350225719412e-01 9.647375744761e-01 9.636007783314e-01 9.372938330851e-01 9.053750064786e-01 8.855023190531e-01 8.839388492584e-01 8.967173377560e-01 9.151221523439e-01 9.283222907620e-01 9.256926533040e-01 9.031341862217e-01 8.708353655210e-01 8.529881625642e-01 8.695242764981e-01 9.117597123124e-01 9.454039767024e-01 9.387924160073e-01 8.870896067450e-01 8.222643496444e-01 7.996835466993e-01 8.452707902851e-01 9.192921136180e-01 9.597600406672e-01 9.323691903109e-01 8.481000319745e-01 7.643795282540e-01 7.543863973876e-01 8.259338084813e-01 9.096608836202e-01 9.404114100002e-01 8.986166401998e-01 8.143055772398e-01 7.560846650142e-01 7.793179359975e-01 8.590431693817e-01 9.242039607751e-01 9.278681737872e-01 8.692954758407e-01 7.941104807532e-01 7.746766133920e-01 8.431331350599e-01 9.506325041672e-01 1.026947559481e+00 1.031626675270e+00 9.651544640631e-01 8.715633514674e-01 8.299171515882e-01 8.939298384814e-01 1.024279463310e+00 1.137467323050e+00 1.173140060779e+00 1.111434110017e+00 9.772176610654e-01 8.461488892143e-01 8.220417896343e-01 9.263207572123e-01 1.064002470929e+00 1.140242777184e+00 1.110945951569e+00 9.815299496174e-01 8.062360840895e-01 6.890238091606e-01 7.419625579941e-01
 9.257976161585e-01 9.252007250528e-01 9.247772452571e-01 9.249245327901e-01 9.254599015609e-01 9.258133518910e-01 9.255867117620e-01 9.249660851103e-01 9.245677425930e-01 9.247996331804e-01 9.254062713317e-01 9.257312195172e-01 9.254303840465e-01 9.248192654444e-01 9.245231974162e-01 9.248344404864e-01 9.254355353109e-01 9.257143402804e-01 9.253772493491e-01 9.247629353396e-01 9.245190712952e-01 9.249220747718e-01 9.255649941171e-01 9.257890443559e-01 9.253807357872e-01 9.247919666135e-01 9.246604944533e-01 9.251485310689e-01 9.257720779146e-01 9.259055122586e-01 9.254418424195e-01 9.249099216714e-01 9.249142530398e-01 9.254917904304e-01 9.260868863843e-01 9.261457740255e-01 9.256713290540e-01 9.251993317630e-01 9.252623867056e-01 9.258566539153e-01 9.264447147731e-01 9.264876857550e-01 9.259927728109e-01 9.255163406121e-01 9.255967992697e-01 9.262075147173e-01 9.267763437288e-01 9.267685999975e-01 9.262330981099e-01 9.257698356510e-01 9.259101579073e-01 9.265528951452e-01 9.270609078821e-01 9.269482110837e-01 9.263950260734e-01 9.260476334321e-01 9.263249014312e-01 9.269853181994e-01 9.273932536277e-01 9.271917981437e-01 9.266757192538e-01 9.264755692100e-01 9.268840179278e-01 9.275600453021e-01 9.278956022773e-01 9.276532111918e-01 9.271928155576e-01 9.271006513568e-01 9.275951116755e-01 9.282963449542e-01 9.286132458386e-01 9.283492656954e-01 9.279145398900e-01 9.279040089188e-01 9.284847798446e-01 9.292227188450e-01 9.295176051196e-01 9.292199217836e-01 9.287986979743e-01 9.288717697356e-01 9.295509260222e-01 9.303151636282e-01 9.305564668985e-01 9.302112843816e-01 9.298290209747e-01 9.300089504130e-01 9.307688842284e-01 9.315240779423e-01 9.316917306755e-01 9.313126172046e-01 9.310026765949e-01 9.313031371813e-01 9.321195411767e-01 9.328253325554e-01 9.329186786959e-01 9.325430045210e-01 9.323334176785e-01 9.327444038104e-01 9.335771459984e-01 9.342086328199e-01 9.342462320151e-01 9.339190548311e-01 9.338251142431e-01 9.343039321532e-01 9.351035902817e-01 9.356559807272e-01 9.356761355381e-01 9.354316594932e-01 9.354407887888e-01 9.359421444677e-01 9.366729112483e-01 9.371621027268e-01 9.372068029360e-01 9.370587555520e-01 9.371444843109e-01 9.376287113951e-01 9.382812478277e-01 9.387314667883e-01 9.388363244376e-01 9.387905705692e-01 9.389157005866e-01 9.393489777189e-01 9.399267988632e-01 9.403723227278e-01 9.405611629965e-01 9.406081858015e-01 9.407429524667e-01 9.411025204991e-01 9.416166753764e-01 9.420869992572e-01 9.423693485534e-01 9.424974793934e-01 9.426333044930e-01 9.429296575802e-01 9.434011383010e-01 9.439043786289e-01 9.442755467089e-01 9.444788720212e-01 9.446356701893e-01 9.449091490142e-01 9.453557357743e-01 9.458806284994e-01 9.463220386115e-01 9.466109987308e-01 9.468309056468e-01 9.471207281490e-01 9.475503399048e-01 9.480670962637e-01 9.485575963008e-01 9.489456980482e-01 9.492591272860e-01 9.495878978894e-01 9.499957699806e-01 9.504866973448e-01 9.510047779373e-01 9.514797619500e-01 9.518865153330e-01 9.522610704492e-01 9.526651198105e-01 9.531355920429e-01 9.536594387787e-01 9.541805698846e-01 9.546537771175e-01 9.550879120127e-01 9.555265657261e-01 9.560023621607e-01 9.565168761347e-01 9.570470818174e-01 9.575689158023e-01 9.580742410044e-01 9.585764665050e-01 9.590828838245e-01 9.595987178426e-01 9.601351799814e-01 9.606925190175e-01 9.612578317952e-01 9.618184945661e-01 9.623689779351e-01 9.629159784373e-01 9.634751596221e-01 9.640571360497e-01 9.646540863523e-01 9.652554008640e-01 9.658544887005e-01 9.664471847551e-01 9.670423444968e-01 9.676523703258e-01 9.682805869357e-01 9.689176996275e-01 9.695553897277e-01 9.701913186128e-01 9.708361782143e-01 9.714964044109e-01 9.721671074297e-01 9.728369446815e-01 9.735084134949e-01 9.741914617807e-01 9.748895922881e-01 9.755944891811e-01 9.762993429556e-01 9.770036073021e-01 9.777174816124e-01 9.784465859487e-01 9.791794903927e-01 9.799095550572e-01 9.806460806379e-01 9.813955781847e-01 9.821539702417e-01 9.829151887954e-01 9.836757448615e-01 9.844461273741e-01 9.852310945101e-01 9.860270685533e-01 9.868237107134e-01 9.876256020556e-01 9.884377845518e-01 9.892616612740e-01 9.900935858117e-01 9.909311286874e-01 9.917729653805e-01 9.926256502265e-01 9.934884264275e-01 9.943555032423e-01 9.952282663681e-01 9.961108118204e-01 9.970022840890e-01 9.979006593912e-01 9.988043643849e-01 9.997138994011e-01 1.000634044783e+00 1.001565021280e+00 1.002501688371e+00 1.003443934344e+00 1.004395508761e+00 1.005355371372e+00 1.006322938126e+00 1.007301321081e+00 1.008286316264e+00 1.009277327077e+00 1.010277957389e+00 1.011286754496e+00 1.012304957983e+00 1.013332104580e+00 1.014365493027e+00 1.015405295072e+00 1.016457582334e+00 1.017518630680e+00 1.018586145425e+00 1.019662417564e+00 1.020746717272e+00 1.021838564498e+00 1.022942009867e+00 1.024051556522e+00 1.025170023280e+00 1.026298334478e+00 1.027432984264e+00 1.028575055822e+00 1.029728154980e+00 1.030889570024e+00 1.032059940430e+00 1.033238905761e+00 1.034425427783e+00 1.035620444696e+00 1.036827033924e+00 1.038041639882e+00 1.039263287509e+00 1.040495285818e+00 1.041735180898e+00 1.042983932575e+00 1.044242288709e+00 1.045509423505e+00 1.046785058987e+00 1.048070118347e+00 1.049363382923e+00 1.050666145799e+00 1.051979507016e+00 1.053299448029e+00 1.054628861069e+00 1.055968173424e+00 1.057314584664e+00 1.058670988455e+00 1.060037996822e+00 1.061412851443e+00 1.062795972969e+00 1.064188290534e+00 1.065590566720e+00 1.067002129480e+00 1.068422916149e+00 1.069851177974e+00 1.071289991734e+00 1.072737652186e+00 1.074194355586e+00 1.075660191950e+00 1.077135554301e+00 1.078618240379e+00 1.080112982581e+00 1.081615136133e+00 1.083126636684e+00 1.084648437712e+00 1.086178495662e+00 1.087717718283e+00 1.089266351206e+00 1.090824112713e+00 1.092392115440e+00 1.093968147481e+00 1.095553554584e+00 1.097147518103e+00 1.098752600638e+00 1.100366150155e+00 1.101987382857e+00 1.103619069381e+00 1.105260563976e+00 1.106910735070e+00 1.108570751833e+00 1.110240295544e+00 1.111919312445e+00 1.113605958537e+00 1.115301986513e+00 1.117008134071e+00 1.118725272726e+00 1.120450601584e+00 1.122185607179e+00 1.123929013794e+00 1.125682149155e+00 1.127444272428e+00 1.129215216108e+00 1.130996648081e+00 1.132788045992e+00 1.134588020661e+00 1.136396151092e+00 1.138213758462e+00 1.140041017194e+00 1.141876741008e+00 1.143721371070e+00 1.145576570197e+00 1.147439463911e+00 1.149312870954e+00 1.151194263133e+00 1.153085552587e+00 1.154983995034e+00 1.156893080912e+00 1.158812058003e+00 1.160739832014e+00 1.162677312307e+00 1.164623531609e+00 1.166577505811e+00 1.168540042637e+00 1.170514031516e+00 1.172496663646e+00 1.174488800017e+00 1.176490379926e+00 1.178498580049e+00 1.180517390487e+00 1.182544401026e+00 1.184580662286e+00 1.186627710883e+00 1.188681186888e+00 1.190744704883e+00 1.192817065337e+00 1.194897338126e+00 1.196987605009e+00 1.199085113906e+00 1.201191566232e+00 1.203309203324e+00 1.205432740440e+00 1.207565711519e+00 1.209707486550e+00 1.211856839434e+00 1.214016251369e+00 1.216183629264e+00 1.218359495212e+00 1.220544198385e+00 1.222736331914e+00 1.224936802040e+00 1.227147191402e+00 1.229364400032e+00 1.231590242600e+00 1.233824896846e+00 1.236066961892e+00 1.238317154986e+00 1.240576631351e+00 1.242842815186e+00 1.245117643726e+00 1.247399913660e+00 1.249689889250e+00 1.251989718437e+00 1.254295378150e+00 1.256608657775e+00 1.258930701774e+00 1.261259500808e+00 1.263596768104e+00 1.265941507419e+00 1.268292578346e+00 1.270653234997e+00 1.273019394327e+00 1.275393410517e+00 1.277776126908e+00 1.280164488135e+00 1.282561151229e+00 1.284965020746e+00 1.287373349286e+00 1.289791567098e+00 1.292215998891e+00 1.294648187171e+00 1.297087626515e+00 1.299530721629e+00 1.301981815910e+00 1.304439360846e+00 1.306904409595e+00 1.309377635775e+00 1.311855161115e+00 1.314338013731e+00 1.316827082842e+00 1.319322779286e+00 1.321826675823e+00 1.324335194160e+00 1.326848456648e+00 1.329368659980e+00 1.331893384732e+00 1.334424516507e+00 1.336963308942e+00 1.339505432299e+00 1.342053239055e+00 1.344605486616e+00 1.347163923984e+00 1.349728431155e+00 1.352296830281e+00 1.354870443930e+00 1.357449539033e+00 1.360032351454e+00 1.362621297037e+00 1.365215129140e+00 1.367812263762e+00 1.370415230257e+00 1.373021466808e+00 1.375632471220e+00 1.378248601066e+00 1.380866656518e+00 1.383490782623e+00 1.386118894971e+00 1.388750122209e+00 1.391386046861e+00 1.394024589739e+00 1.396666701328e+00 1.399313883511e+00 1.401962923248e+00 1.404616062312e+00 1.407271300307e+00 1.409929064735e+00 1.412591834982e+00 1.415256208399e+00 1.417924217830e+00 1.420594011838e+00 1.423264975431e+00 1.425940295336e+00 1.428617363406e+00 1.431296232666e+00 1.433977867547e+00 1.436658797246e+00 1.439343031618e+00 1.442029539212e+00 1.444716067169e+00 1.447406055801e+00 1.450096061256e+00 1.452786455950e+00 1.455479516363e+00 1.458173121175e+00 1.460866984424e+00 1.463561776131e+00 1.466254645706e+00 1.468951588205e+00 1.471646849329e+00 1.474343528806e+00 1.477040437636e+00 1.479734774776e+00 1.482430534575e+00 1.485125377418e+00 1.487819571950e+00 1.490514803448e+00 1.493206981374e+00 1.495898871938e+00 1.498590802250e+00 1.501278984301e+00 1.503969044968e+00 1.506654190433e+00 1.509340568023e+00 1.512023974134e+00 1.514703581908e+00 1.517383875463e+00 1.520060109529e+00 1.522733368587e+00 1.525406474970e+00 1.528073561118e+00 1.530741516170e+00 1.533403645600e+00 1.536062637328e+00 1.538719868587e+00 1.541370418817e+00 1.544020279630e+00 1.546664106064e+00 1.549303885409e+00 1.551941998761e+00 1.554572491671e+00 1.557200722622e+00 1.559822980561e+00 1.562438917557e+00 1.565053324184e+00 1.567658854035e+00 1.570260527680e+00 1.572856920158e+00 1.575445010359e+00 1.578031248273e+00 1.580608029135e+00 1.583181005065e+00 1.585746570796e+00 1.588302678962e+00 1.590856632259e+00 1.593400482296e+00 1.595937821491e+00 1.598467921300e+00 1.600988234099e+00 1.603505497476e+00 1.606010492636e+00 1.608509451935e+00 1.611000505046e+00 1.613479150426e+00 1.615954883541e+00 1.618417099753e+00 1.620871395899e+00 1.623318239422e+00 1.625751914204e+00 1.628179470733e+00 1.630594365817e+00 1.633000543231e+00 1.635397088075e+00 1.637780324082e+00 1.640157143382e+00 1.642519250891e+00 1.644872684997e+00 1.647215093531e+00 1.649542463771e+00 1.651863797205e+00 1.654167868858e+00 1.656463025780e+00 1.658745372221e+00 1.661013816299e+00 1.663273338029e+00 1.665514563310e+00 1.667747236011e+00 1.669964894867e+00 1.672167801972e+00 1.674360748599e+00 1.676534821214e+00 1.678699197534e+00 1.680847466896e+00 1.682979604124e+00 1.685101249796e+00 1.687202939514e+00 1.689294304320e+00 1.691367489348e+00 1.693424436465e+00 1.695470205525e+00 1.697494126851e+00 1.699507087843e+00 1.701500834313e+00 1.703478879646e+00 1.705441099476e+00 1.707383375109e+00 1.709313060519e+00 1.711221041694e+00 1.713113795882e+00 1.714989357050e+00 1.716843812487e+00 1.718685366520e+00 1.720503463959e+00 1.722306610972e+00 1.724090136718e+00 1.725852561298e+00 1.727600102428e+00 1.729323418041e+00 1.731031345316e+00 1.732717869020e+00 1.734383704896e+00 1.736032466733e+00 1.737657028414e+00 1.739265739164e+00 1.740849978375e+00 1.742414075794e+00 1.743959132626e+00 1.745479547992e+00 1.746983681944e+00 1.748461070907e+00 1.749919149379e+00 1.751357757219e+00 1.752769079583e+00 1.754163405660e+00 1.755531810266e+00 1.756879112504e+00 1.758204336651e+00 1.759503195350e+00 1.760784349594e+00 1.762037839570e+00 1.763270883567e+00 1.764478784339e+00 1.765662319770e+00 1.766825896273e+00 1.767960132889e+00 1.769075076856e+00 1.770163976540e+00 1.771227136467e+00 1.772268403407e+00 1.773281491522e+00 1.774274333535e+00 1.775238860624e+00 1.776179459813e+00 1.777096967323e+00 1.777985861086e+00 1.778853276236e+00 1.779691400111e+00 1.780506252507e+00 1.781295118458e+00 1.782057295244e+00 1.782796405722e+00 1.783506392280e+00 1.784193641250e+00 1.784853069181e+00 1.785487088448e+00 1.786096666223e+00 1.786675370629e+00 1.787232823767e+00 1.787761127438e+00 1.788265083964e+00 1.788742692072e+00 1.789191391727e+00 1.789618221976e+00 1.790013770013e+00 1.790387067953e+00 1.790733167869e+00 1.791051211139e+00 1.791345835666e+00 1.791611198397e+00 1.791853222559e+00 1.792066896913e+00 1.792254914286e+00 1.792418947221e+00 1.792552908603e+00 1.792667099055e+00 1.792748982852e+00 1.792809028620e+00 1.792844037832e+00 1.792849875584e+00 1.792834597505e+00 1.792789979590e+00 1.792723352241e+00 1.792631657615e+00 1.792512147233e+00 1.792372574610e+00 1.792204122214e+00 1.792015006427e+00 1.791798564383e+00 1.791559143957e+00 1.791298572993e+00 1.791010389924e+00 1.790703276586e+00 1.790369267562e+00 1.790015060162e+00 1.789638908725e+00 1.789238044428e+00 1.788817883774e+00 1.788373322946e+00 1.787909897904e+00 1.787425198098e+00 1.786918132085e+00 1.786392991116e+00 1.785846548162e+00 1.785282082699e+00 1.784697010104e+00 1.784093590516e+00 1.783472766328e+00 1.782831810410e+00 1.782176512975e+00 1.781501530103e+00 1.780810374743e+00 1.780105110375e+00 1.779382011764e+00 1.778646377953e+00 1.777893803544e+00 1.777128645107e+00 1.776350173206e+00 1.775556163479e+00 1.774754364616e+00 1.773935898187e+00 1.773110393530e+00 1.772272134119e+00 1.771423796680e+00 1.770569722187e+00 1.769702169644e+00 1.768831104838e+00 1.767949678336e+00 1.767062796894e+00 1.766172054330e+00 1.765272905236e+00 1.764373492911e+00 1.763466666950e+00 1.762560528941e+00 1.761650554919e+00 1.760740391728e+00 1.759830908283e+00 1.758919331718e+00 1.758012543527e+00 1.757105257040e+00 1.756202982594e+00 1.755304541904e+00 1.754410709269e+00 1.753525647214e+00 1.752643328810e+00 1.751771565860e+00 1.750909119988e+00 1.750054568628e+00 1.749214050228e+00 1.748381509390e+00 1.747566367745e+00 1.746763050335e+00 1.745973683999e+00 1.745202828556e+00 1.744446600603e+00 1.743711338783e+00 1.742994167425e+00 1.742295957665e+00 1.741623520206e+00 1.740968582087e+00 1.740342654804e+00 1.739737550857e+00 1.739160896082e+00 1.738611496106e+00 1.738088276666e+00 1.737598714398e+00 1.737134409742e+00 1.736706973539e+00 1.736309622800e+00 1.735946127504e+00 1.735622129654e+00 1.735328650012e+00 1.735078290636e+00 1.734863715301e+00 1.734688910790e+00 1.734558536323e+00 1.734465061447e+00 1.734420183962e+00 1.734417085599e+00 1.734460203779e+00 1.734551094551e+00 1.734686056551e+00 1.734876039014e+00 1.735111036443e+00 1.735399594378e+00 1.735741151110e+00 1.736132985199e+00 1.736583854583e+00 1.737084468107e+00 1.737646090789e+00 1.738262826615e+00 1.738937095274e+00 1.739673867057e+00 1.740465557643e+00 1.741324135741e+00 1.742240098574e+00 1.743219729763e+00 1.744266046033e+00 1.745371382799e+00 1.746547682948e+00 1.747785323956e+00 1.749091722671e+00 1.750465732713e+00 1.751904675432e+00 1.753416568237e+00 1.754992132121e+00 1.756640975944e+00 1.758359347325e+00 1.760146067797e+00 1.762008493869e+00 1.763935866015e+00 1.765939626158e+00 1.768014415422e+00 1.770158808968e+00 1.772380672990e+00 1.774668429546e+00 1.777034587954e+00 1.779469110141e+00 1.781977499472e+00 1.784560442646e+00 1.787211732360e+00 1.789941021328e+00 1.792737788349e+00 1.795610221216e+00 1.798552636643e+00 1.801564346252e+00 1.804651052765e+00 1.807803828003e+00 1.811030987277e+00 1.814324486479e+00 1.817686925365e+00 1.821121279950e+00 1.824617139609e+00 1.828186147210e+00 1.831816654699e+00 1.835512930907e+00 1.839277417704e+00 1.843097888687e+00 1.846988009827e+00 1.850933102263e+00 1.854941379491e+00 1.859009124041e+00 1.863130013823e+00 1.867314539415e+00 1.871547160975e+00 1.875837799835e+00 1.880180629640e+00 1.884570561839e+00 1.889013893575e+00 1.893500446904e+00 1.898037225400e+00 1.902616308388e+00 1.907236245301e+00 1.911901669938e+00 1.916600683180e+00 1.921342820191e+00 1.926115791714e+00 1.930923163592e+00 1.935764539810e+00 1.940630937716e+00 1.945529783586e+00 1.950448800849e+00 1.955393502887e+00 1.960359853928e+00 1.965341568900e+00 1.970345678584e+00 1.975357441402e+00 1.980385817333e+00 1.985421829725e+00 1.990464347732e+00 1.995514436094e+00 2.000562509777e+00 2.005614785492e+00 2.010661431926e+00 2.015703848104e+00 2.020739556305e+00 2.025761209743e+00 2.030775692985e+00 2.035769547459e+00 2.040747797009e+00 2.045706471805e+00 2.050637681043e+00 2.055547889282e+00 2.060424315263e+00 2.065273528546e+00 2.070085656470e+00 2.074859783647e+00 2.079598332847e+00 2.084288760355e+00 2.088939589252e+00 2.093537513359e+00 2.098087278374e+00 2.102584432194e+00 2.107020698876e+00 2.111404204822e+00 2.115719133663e+00 2.119973557438e+00 2.124160240142e+00 2.128272986532e+00 2.132318308499e+00 2.136280865063e+00 2.140171471883e+00 2.143976206863e+00 2.147697715881e+00 2.151337106951e+00 2.154879367872e+00 2.158336917046e+00 2.161693028862e+00 2.164954820513e+00 2.168118506912e+00 2.171171896058e+00 2.174129703548e+00 2.176971057859e+00 2.179706740699e+00 2.182330085825e+00 2.184832207237e+00 2.187225780985e+00 2.189488067309e+00 2.191635536122e+00 2.193656163333e+00 2.195543627040e+00 2.197310350272e+00 2.198934105548e+00 2.200433518582e+00 2.201790992620e+00 2.203008375302e+00 2.204092356749e+00 2.205022147319e+00 2.205818837445e+00 2.206460252295e+00 2.206954107854e+00 2.207302607885e+00 2.207488207315e+00 2.207532016842e+00 2.207409190981e+00 2.207133229173e+00 2.206700506730e+00 2.206098078983e+00 2.205345384967e+00 2.204416876041e+00 2.203331832792e+00 2.202078611160e+00 2.200651681885e+00 2.199067287807e+00 2.197300168155e+00 2.195371839073e+00 2.193268027710e+00 2.190987661581e+00 2.188544042827e+00 2.185913016306e+00 2.183119460646e+00 2.180142892901e+00 2.176991481228e+00 2.173669593097e+00 2.170160630624e+00 2.166488021612e+00 2.162628435916e+00 2.158597211743e+00 2.154390433201e+00 2.149999859145e+00 2.145444602575e+00 2.140703142325e+00 2.135793671520e+00 2.130709227019e+00 2.125444698199e+00 2.120018998936e+00 2.114408842741e+00 2.108637036348e+00 2.102692099882e+00 2.096575409503e+00 2.090300318600e+00 2.083849509908e+00 2.077244506926e+00 2.070471062106e+00 2.063538776222e+00 2.056453191321e+00 2.049203342808e+00 2.041809201597e+00 2.034255914220e+00 2.026558508817e+00 2.018714973882e+00 2.010721973115e+00 2.002598998880e+00 1.994328568941e+00 1.985930986958e+00 1.977400046189e+00 1.968740093316e+00 1.959963231981e+00 1.951056622819e+00 1.942043465796e+00 1.932913602225e+00 1.923675117900e+00 1.914339138271e+00 1.904894451832e+00 1.895367342510e+00 1.885741309191e+00 1.876035516404e+00 1.866252222061e+00 1.856387482792e+00 1.846465930768e+00 1.836469518815e+00 1.826424358542e+00 1.816326296280e+00 1.806178260228e+00 1.796000754460e+00 1.785778201288e+00 1.775541166871e+00 1.765278693149e+00 1.755002996182e+00 1.744729878048e+00 1.734445225282e+00 1.724183909770e+00 1.713928494425e+00 1.703699619870e+00 1.693507712653e+00 1.683343567686e+00 1.673241759371e+00 1.663180802279e+00 1.653191553479e+00 1.643275972535e+00 1.633429991171e+00 1.623687431989e+00 1.614025540720e+00 1.604480659715e+00 1.595046325451e+00 1.585728000776e+00 1.576555231679e+00 1.567502283491e+00 1.558613940311e+00 1.549873316906e+00 1.541294609443e+00 1.532900657310e+00 1.524670761340e+00 1.516647272427e+00 1.508807808992e+00 1.501175371287e+00 1.493764642702e+00 1.486554888865e+00 1.479591421951e+00 1.472845213333e+00 1.466344459110e+00 1.460095430075e+00 1.454081175917e+00 1.448344195605e+00 1.442851160477e+00 1.437633968367e+00 1.432687144611e+00 1.428002852871e+00 1.423614551130e+00 1.419484898916e+00 1.415649504500e+00 1.412095023932e+00 1.408814500968e+00 1.405833731857e+00 1.403117039761e+00 1.400697327993e+00 1.398551197683e+00 1.396677787779e+00 1.395093027831e+00 1.393760143812e+00 1.392709776800e+00 1.391911709651e+00 1.391368079517e+00 1.391083212434e+00 1.391024222801e+00 1.391214879631e+00 1.391620542094e+00 1.392245951700e+00 1.393084202875e+00 1.394108350238e+00 1.395333573227e+00 1.396723560198e+00 1.398281918066e+00 1.399997148431e+00 1.401842638171e+00 1.403828587458e+00 1.405917972222e+00 1.408115590132e+00 1.410401471688e+00 1.412756798870e+00 1.415182091580e+00 1.417644108188e+00 1.420145508457e+00 1.422664604806e+00 1.425185162411e+00 1.427703278751e+00 1.430189705614e+00 1.432646280688e+00 1.435046725394e+00 1.437386545098e+00 1.439649903072e+00 1.441819461135e+00 1.443891883743e+00 1.445844731391e+00 1.447676546894e+00 1.449369324452e+00 1.450911804363e+00 1.452303566354e+00 1.453521692648e+00 1.454570974139e+00 1.455432707230e+00 1.456105521804e+00 1.456585628416e+00 1.456857989450e+00 1.456932777425e+00 1.456791519093e+00 1.456440505554e+00 1.455880656842e+00 1.455098964249e+00 1.454115354779e+00 1.452912718649e+00 1.451506896329e+00 1.449901327415e+00 1.448091013401e+00 1.446102038305e+00 1.443921367180e+00 1.441574538923e+00 1.439069634542e+00 1.436407301102e+00 1.433621772534e+00 1.430706452780e+00 1.427693004546e+00 1.424594815214e+00 1.421421587522e+00 1.418211134906e+00 1.414965795475e+00 1.411718913843e+00 1.408491402835e+00 1.405298788884e+00 1.402179625760e+00 1.399143507862e+00 1.396224046355e+00 1.393444623766e+00 1.390825347664e+00 1.388401272475e+00 1.386184959181e+00 1.384206486593e+00 1.382488073918e+00 1.381047660211e+00 1.379911225050e+00 1.379091038953e+00 1.378609116512e+00 1.378477629798e+00 1.378708730791e+00 1.379315590835e+00 1.380302347838e+00 1.381677897262e+00 1.383441396212e+00 1.385596018568e+00 1.388136505666e+00 1.391057290754e+00 1.394351134355e+00 1.398003820891e+00 1.402004595904e+00 1.406332490453e+00 1.410973055589e+00 1.415902284987e+00 1.421096434557e+00 1.426533714519e+00 1.432182466344e+00 1.438021153417e+00 1.444016390803e+00 1.450138873574e+00 1.456362642210e+00 1.462651889467e+00 1.468982895506e+00 1.475322553550e+00 1.481642347748e+00 1.487918695663e+00 1.494119499171e+00 1.500227356462e+00 1.506213860531e+00 1.512059752196e+00 1.517750461803e+00 1.523262674499e+00 1.528591488672e+00 1.533716035377e+00 1.538634747479e+00 1.543341231039e+00 1.547826533201e+00 1.552098734201e+00 1.556150371980e+00 1.559992729831e+00 1.563630410468e+00 1.567066475381e+00 1.570322576586e+00 1.573398432732e+00 1.576314987214e+00 1.579084716429e+00 1.581715533916e+00 1.584234422795e+00 1.586643011697e+00 1.588963162780e+00 1.591208046173e+00 1.593380740484e+00 1.595503726511e+00 1.597571661160e+00 1.599597771323e+00 1.601583416639e+00 1.603521319585e+00 1.605416388677e+00 1.607251841380e+00 1.609023948806e+00 1.610712953809e+00 1.612299971087e+00 1.613768900101e+00 1.615085651469e+00 1.616230502553e+00 1.617166308575e+00 1.617861286958e+00 1.618283702864e+00 1.618386244651e+00 1.618143759424e+00 1.617507351386e+00 1.616440762548e+00 1.614910122894e+00 1.612866642808e+00 1.610287482137e+00 1.607129628200e+00 1.603362009506e+00 1.598963107713e+00 1.593895217022e+00 1.588150171277e+00 1.581699736850e+00 1.574533113816e+00 1.566643796506e+00 1.558020524498e+00 1.548671782231e+00 1.538591111108e+00 1.527796157670e+00 1.516298241565e+00 1.504108044771e+00 1.491261603687e+00 1.477770093922e+00 1.463673862738e+00 1.449004563311e+00 1.433795883694e+00 1.418097240895e+00 1.401945620425e+00 1.385397480431e+00 1.368501660394e+00 1.351312763207e+00 1.333900265970e+00 1.316317831520e+00 1.298647369698e+00 1.280953868598e+00 1.263320392277e+00 1.245837887704e+00 1.228583971343e+00 1.211668471726e+00 1.195180085892e+00 1.179231071935e+00 1.163931356203e+00 1.149381206633e+00 1.135708068741e+00 1.123005757547e+00 1.111392061702e+00 1.100961936310e+00 1.091795632459e+00 1.083986019277e+00 1.077568143103e+00 1.072597677322e+00 1.069082167009e+00 1.067006757398e+00 1.066352433547e+00 1.067038122868e+00 1.068997835317e+00 1.072112780092e+00 1.076256945233e+00 1.081298194722e+00 1.087065918526e+00 1.093417875423e+00 1.100180372879e+00 1.107201237531e+00 1.114335491852e+00 1.121434180686e+00 1.128394461239e+00 1.135101482644e+00 1.141485095137e+00 1.147491992973e+00 1.153080694673e+00 1.158261065025e+00 1.163029146135e+00 1.167434317585e+00 1.171522325829e+00 1.175351719985e+00 1.179011377879e+00 1.182555845677e+00 1.186076259163e+00 1.189631881367e+00 1.193270714482e+00 1.197045035695e+00 1.200953057925e+00 1.205010583250e+00 1.209178967547e+00 1.213413185533e+00 1.217657271224e+00 1.221816740081e+00 1.225818927343e+00 1.229554564850e+00 1.232934125758e+00 1.235876611425e+00 1.238289245876e+00 1.240126112087e+00 1.241327261141e+00 1.241873760998e+00 1.241759722266e+00 1.240986787807e+00 1.239593692787e+00 1.237605182671e+00 1.235074046861e+00 1.232044706069e+00 1.228555169324e+00 1.224652780335e+00 1.220351805030e+00 1.215674187037e+00 1.210615189463e+00 1.205163074480e+00 1.199303847234e+00 1.193003894530e+00 1.186249573165e+00 1.179014766126e+00 1.171295691232e+00 1.163101391955e+00 1.154446046772e+00 1.145375602899e+00 1.135928592185e+00 1.126164729872e+00 1.116138232586e+00 1.105887862187e+00 1.095452861731e+00 1.084832939334e+00 1.074020536450e+00 1.062974033008e+00 1.051642426703e+00 1.039970269704e+00 1.027905936979e+00 1.015439796092e+00 1.002590396048e+00 9.894588097214e-01 9.762125655740e-01 9.630927257294e-01 9.504304654461e-01 9.385869094796e-01 9.279595277646e-01 9.189102761787e-01 9.117266650118e-01 9.065817362125e-01 9.034708167445e-01 9.022324749972e-01 9.025226879644e-01 9.038751150086e-01 9.057498035116e-01 9.075963621191e-01 9.089545052239e-01 9.094846909618e-01 9.090523785091e-01 9.077385296974e-01 9.041316976774e-01 8.976222067597e-01 8.919323812842e-01 8.904162427349e-01 8.938433369176e-01 9.000202425694e-01 9.055878533340e-01 9.085901660948e-01 9.099384618755e-01 9.128686467452e-01 9.207032748429e-01 9.343986120984e-01 9.517544187561e-01 9.689342226045e-01 9.830555378380e-01 9.940046696609e-01 1.004388784537e+00 1.017643155153e+00 1.035499737723e+00 1.056618577012e+00 1.077401956224e+00 1.094278022896e+00 1.105852801216e+00 1.113551931356e+00 1.120423103916e+00 1.128858768877e+00 1.138793573867e+00 1.147673791923e+00 1.152241910515e+00 1.150862685805e+00 1.144018752750e+00 1.080639049362e+00 9.778028913393e-01 9.356488439664e-01 1.001178597122e+00 1.103235676831e+00 1.146239485862e+00 1.090997185757e+00 9.703011059110e-01 8.789134870597e-01 9.010493688282e-01 9.992002743854e-01 1.068684374033e+00 1.048784317600e+00 9.501821915083e-01 8.485869461915e-01 8.364636016128e-01 9.135450922790e-01 9.880591361042e-01 9.883734085359e-01 9.078710829943e-01 8.034594748552e-01 7.631425315635e-01 8.113980127772e-01 8.741755975151e-01 8.774705844168e-01 8.088526746823e-01 7.248402939336e-01 7.176423245479e-01 8.039342331523e-01 8.969676818382e-01 9.166868179694e-01 8.425497785757e-01 7.208768386438e-01 6.560819736947e-01 7.136168274267e-01 8.172066179399e-01 8.647803103144e-01 8.213625912624e-01 7.306924294657e-01 7.028015327110e-01 8.003653383270e-01 9.379346181172e-01 1.003190897857e+00 9.428602264357e-01 7.772129794517e-01 6.261198487833e-01 6.776999395397e-01 8.908953974641e-01 1.076259500158e+00 1.130679660252e+00 1.033678167745e+00 8.403738450905e-01 6.986759976218e-01 7.660164081807e-01 9.556527853740e-01 1.094767383236e+00 1.104559464900e+00 9.908568156651e-01 8.362876481798e-01 7.823122000426e-01 8.863426424185e-01 1.034300145159e+00 1.110985832020e+00 1.077024203277e+00 9.613009972143e-01 8.487182256272e-01 8.333362780044e-01 9.150289026039e-01 1.006564191359e+00 1.040791971745e+00 1.005767419549e+00 9.345181061723e-01 8.811211596906e-01 8.799853244611e-01 9.169840024180e-01 9.538113936126e-01 9.662109628168e-01 9.538467748274e-01 9.307640539211e-01 9.120284642934e-01 9.055181859583e-01 9.114788584981e-01 9.251424488162e-01 9.378672128616e-01 9.394663124212e-01 9.247906373408e-01 9.013398335454e-01 8.890391156516e-01 9.044661998472e-01 9.401577584542e-01 9.661027751850e-01 9.538320860005e-01 8.996595975288e-01 8.356917315965e-01 8.171007213926e-01 8.690763195046e-01 9.507236867901e-01 9.980912043003e-01 9.732211146524e-01 8.817171266736e-01 7.771199509973e-01 7.421965202750e-01 8.074606534260e-01 9.076836382626e-01 9.653617548186e-01 9.458295978537e-01 8.617573701531e-01 7.672685090815e-01 7.326868814431e-01 7.782239540891e-01 8.502452503480e-01 8.885146932938e-01 8.701555826276e-01 8.135125887829e-01 7.680796478073e-01 7.811225328546e-01 8.492122259160e-01 9.237978222796e-01 9.595580442480e-01 9.407419791124e-01 8.874984656091e-01 8.517037765563e-01 8.846274387697e-01 9.825470161746e-01 1.088990794921e+00 1.146034405961e+00 1.124430176564e+00 1.033543790362e+00 9.259529989977e-01 8.833540819877e-01 9.464772837333e-01 1.061126015473e+00 1.142746083114e+00 1.138953055713e+00 1.041224485892e+00 8.842465641594e-01 7.462642061090e-01 7.435623460005e-01
 8.703436700495e-01 8.698038848047e-01 8.694301645302e-01 8.695900126364e-01 8.701115000526e-01 8.704615332047e-01 8.702660519880e-01 8.697043337537e-01 8.693570942021e-01 8.696040734069e-01 8.701983719594e-01 8.705218605997e-01 8.702581684051e-01 8.697119332212e-01 8.694662924238e-01 8.697904800452e-01 8.703818185734e-01 8.706668001693e-01 8.703726276395e-01 8.698263907737e-01 8.696350245102e-01 8.700515373270e-01 8.706878637718e-01 8.709220532700e-01 8.705664350711e-01 8.700495840127e-01 8.699702110529e-01 8.704720250537e-01 8.710918320657e-01 8.712444996366e-01 8.708400634410e-01 8.703866039113e-01 8.704451336835e-01 8.710360727827e-01 8.716297417028e-01 8.717148966303e-01 8.713073431495e-01 8.709157679692e-01 8.710304419008e-01 8.716381828056e-01 8.722304993516e-01 8.723071405861e-01 8.718833314679e-01 8.714857968034e-01 8.716180443497e-01 8.722441175189e-01 8.728231956981e-01 8.728547496362e-01 8.723949475197e-01 8.720121684753e-01 8.722055142845e-01 8.728669854024e-01 8.733913800280e-01 8.733263892899e-01 8.728568041680e-01 8.725956059795e-01 8.729278025837e-01 8.736081944342e-01 8.740366229130e-01 8.738931384530e-01 8.734709180126e-01 8.733624849618e-01 8.738253031201e-01 8.745206291363e-01 8.748828436054e-01 8.747087342569e-01 8.743519635534e-01 8.743538785965e-01 8.748992287185e-01 8.756205106303e-01 8.759702166229e-01 8.757851335715e-01 8.754602293584e-01 8.755428169899e-01 8.761712461768e-01 8.769321918360e-01 8.772707193670e-01 8.770599285344e-01 8.767509985457e-01 8.769158671352e-01 8.776416758223e-01 8.784346727275e-01 8.787287374855e-01 8.784795294768e-01 8.782107434312e-01 8.784782779514e-01 8.792880661915e-01 8.800783557221e-01 8.803085608974e-01 8.800303378395e-01 8.798351234509e-01 8.802234510826e-01 8.810911858208e-01 8.818403412603e-01 8.820041437847e-01 8.817343527818e-01 8.816379665615e-01 8.821372419903e-01 8.830287482801e-01 8.837109353267e-01 8.838264342608e-01 8.836079225386e-01 8.836277888517e-01 8.841984215586e-01 8.850614074374e-01 8.856753460337e-01 8.857784743000e-01 8.856449254229e-01 8.857702217216e-01 8.863660507516e-01 8.871677163546e-01 8.877259603561e-01 8.878615791006e-01 8.878256582246e-01 8.880281498392e-01 8.886126370079e-01 8.893449155040e-01 8.898740064789e-01 8.900728756171e-01 8.901403200644e-01 8.903833052948e-01 8.909214684269e-01 8.915882045934e-01 8.921214919127e-01 8.924078668528e-01 8.925676931198e-01 8.928204688620e-01 8.932907538957e-01 8.939049518948e-01 8.944694845697e-01 8.948523741833e-01 8.950904630313e-01 8.953445190249e-01 8.957575488367e-01 8.963366320532e-01 8.969436231872e-01 8.974166737060e-01 8.977290843504e-01 8.980043973614e-01 8.983977709716e-01 8.989599518178e-01 8.995948374020e-01 9.001420811260e-01 9.005409810033e-01 9.008791797577e-01 9.012923454468e-01 9.018429768742e-01 9.024774974524e-01 9.030797983256e-01 9.035815814731e-01 9.040144922001e-01 9.044677595733e-01 9.050031865478e-01 9.056168667857e-01 9.062553395273e-01 9.068503102750e-01 9.073781188330e-01 9.078786933022e-01 9.084132855997e-01 9.090130342653e-01 9.096636168128e-01 9.103105640754e-01 9.109107481126e-01 9.114733746418e-01 9.120429303483e-01 9.126517353183e-01 9.132990470983e-01 9.139606907394e-01 9.146132181777e-01 9.152519386786e-01 9.158867350258e-01 9.165275689192e-01 9.171789916245e-01 9.178522760422e-01 9.185463555652e-01 9.192472194977e-01 9.199440497649e-01 9.206323446340e-01 9.213189209204e-01 9.220179292362e-01 9.227399250321e-01 9.234784131609e-01 9.242206553169e-01 9.249612298088e-01 9.256965911198e-01 9.264348966964e-01 9.271894443341e-01 9.279633984774e-01 9.287452353560e-01 9.295274061399e-01 9.303112035955e-01 9.311023404529e-01 9.319107459900e-01 9.327295931793e-01 9.335478772841e-01 9.343686332646e-01 9.352035628049e-01 9.360529182146e-01 9.369089214020e-01 9.377649103708e-01 9.386219044299e-01 9.394905186990e-01 9.403735498704e-01 9.412594662650e-01 9.421450253634e-01 9.430373169428e-01 9.439436144170e-01 9.448586691960e-01 9.457770313496e-01 9.466953240554e-01 9.476234893153e-01 9.485676404695e-01 9.495218832746e-01 9.504783483673e-01 9.514380528581e-01 9.524117705979e-01 9.533967058727e-01 9.543894797118e-01 9.553892824415e-01 9.563940092374e-01 9.574099664958e-01 9.584363033809e-01 9.594671503879e-01 9.605037974499e-01 9.615517252375e-01 9.626087362471e-01 9.636717605244e-01 9.647415028927e-01 9.658190676371e-01 9.669055247712e-01 9.680030193865e-01 9.691079164085e-01 9.702188318792e-01 9.713380841880e-01 9.724663438879e-01 9.736030180687e-01 9.747512632982e-01 9.759055117760e-01 9.770664387478e-01 9.782376469852e-01 9.794173237070e-01 9.806063788430e-01 9.818043667667e-01 9.830095063809e-01 9.842222166662e-01 9.854457157612e-01 9.866786789606e-01 9.879183406650e-01 9.891687927289e-01 9.904262991327e-01 9.916914039781e-01 9.929678762644e-01 9.942516991474e-01 9.955439990237e-01 9.968458325232e-01 9.981547780683e-01 9.994720468890e-01 1.000799415374e+00 1.002136648676e+00 1.003481060960e+00 1.004836057523e+00 1.006197334781e+00 1.007568822042e+00 1.008949805940e+00 1.010339557962e+00 1.011738033758e+00 1.013144909518e+00 1.014560495633e+00 1.015985143266e+00 1.017420942481e+00 1.018864118338e+00 1.020314951729e+00 1.021776996099e+00 1.023245822396e+00 1.024725191293e+00 1.026214365195e+00 1.027709373416e+00 1.029215525674e+00 1.030731087707e+00 1.032253855863e+00 1.033786922404e+00 1.035329683690e+00 1.036880318236e+00 1.038439211967e+00 1.040007837003e+00 1.041585307042e+00 1.043172103449e+00 1.044769578875e+00 1.046373017553e+00 1.047986305417e+00 1.049609878323e+00 1.051241243130e+00 1.052882285942e+00 1.054531874007e+00 1.056190117333e+00 1.057857655929e+00 1.059534427194e+00 1.061220898523e+00 1.062915179922e+00 1.064618898210e+00 1.066331681999e+00 1.068053664517e+00 1.069784451577e+00 1.071523416001e+00 1.073271914036e+00 1.075029401020e+00 1.076795849943e+00 1.078571555384e+00 1.080355879713e+00 1.082149178028e+00 1.083951172252e+00 1.085760850347e+00 1.087580806011e+00 1.089411587080e+00 1.091249618265e+00 1.093095944199e+00 1.094952472839e+00 1.096815791583e+00 1.098689327772e+00 1.100572504448e+00 1.102464860038e+00 1.104366223243e+00 1.106275874830e+00 1.108192970955e+00 1.110120078848e+00 1.112055946540e+00 1.114000380144e+00 1.115954620968e+00 1.117916615274e+00 1.119887924339e+00 1.121866858906e+00 1.123854481638e+00 1.125850632633e+00 1.127855530146e+00 1.129869664363e+00 1.131892045024e+00 1.133923687196e+00 1.135962789058e+00 1.138010182903e+00 1.140065734527e+00 1.142129614927e+00 1.144203043811e+00 1.146286211694e+00 1.148376413134e+00 1.150475572842e+00 1.152581409703e+00 1.154697037485e+00 1.156821432357e+00 1.158953908570e+00 1.161095886553e+00 1.163245693110e+00 1.165401744028e+00 1.167566934377e+00 1.169741083584e+00 1.171923762930e+00 1.174113666647e+00 1.176311617091e+00 1.178518181163e+00 1.180733217556e+00 1.182954654407e+00 1.185185294532e+00 1.187423501079e+00 1.189668530255e+00 1.191923057763e+00 1.194184091909e+00 1.196454083619e+00 1.198730898701e+00 1.201014803615e+00 1.203306796650e+00 1.205607392825e+00 1.207914451557e+00 1.210229292673e+00 1.212551567645e+00 1.214881033455e+00 1.217218452566e+00 1.219562427857e+00 1.221914152734e+00 1.224272982834e+00 1.226638723900e+00 1.229012378169e+00 1.231392411426e+00 1.233779319550e+00 1.236173417308e+00 1.238574322323e+00 1.240981796837e+00 1.243396439679e+00 1.245816958182e+00 1.248244951960e+00 1.250679706323e+00 1.253120490870e+00 1.255568785875e+00 1.258022519771e+00 1.260482115725e+00 1.262949547803e+00 1.265420978897e+00 1.267900576807e+00 1.270386731330e+00 1.272877618710e+00 1.275375869406e+00 1.277878500340e+00 1.280386790431e+00 1.282901854817e+00 1.285422566432e+00 1.287949515619e+00 1.290482803914e+00 1.293019218936e+00 1.295561765291e+00 1.298109089001e+00 1.300663128412e+00 1.303223540909e+00 1.305787132784e+00 1.308354161647e+00 1.310927529402e+00 1.313505894177e+00 1.316090511777e+00 1.318679708415e+00 1.321270734202e+00 1.323866705663e+00 1.326467201104e+00 1.329073671868e+00 1.331684618583e+00 1.334298084868e+00 1.336916054775e+00 1.339537229764e+00 1.342162705559e+00 1.344793669487e+00 1.347427213825e+00 1.350063974090e+00 1.352704557382e+00 1.355347706537e+00 1.357995297828e+00 1.360645610202e+00 1.363299190320e+00 1.365957122483e+00 1.368616444927e+00 1.371278921303e+00 1.373944843687e+00 1.376612946250e+00 1.379284049918e+00 1.381957696066e+00 1.384632922185e+00 1.387311857457e+00 1.389991458624e+00 1.392673277295e+00 1.395359187220e+00 1.398045502379e+00 1.400734388127e+00 1.403423364351e+00 1.406113302149e+00 1.408807642874e+00 1.411501920152e+00 1.414196848423e+00 1.416892714503e+00 1.419587781816e+00 1.422286382959e+00 1.424985187863e+00 1.427684412442e+00 1.430384040603e+00 1.433082951166e+00 1.435782401673e+00 1.438483429013e+00 1.441182525904e+00 1.443882914424e+00 1.446581191179e+00 1.449278506164e+00 1.451978011491e+00 1.454675458111e+00 1.457372347069e+00 1.460068986009e+00 1.462762606694e+00 1.465456249388e+00 1.468148755343e+00 1.470839462263e+00 1.473528823256e+00 1.476214964821e+00 1.478901216585e+00 1.481583905755e+00 1.484265271684e+00 1.486945077789e+00 1.489620107945e+00 1.492294985259e+00 1.494966181050e+00 1.497633456094e+00 1.500300445015e+00 1.502960319547e+00 1.505619354145e+00 1.508274753713e+00 1.510925233829e+00 1.513574616062e+00 1.516217573678e+00 1.518857264884e+00 1.521493537739e+00 1.524122747007e+00 1.526749967108e+00 1.529371404384e+00 1.531987520367e+00 1.534600168338e+00 1.537205543825e+00 1.539806545777e+00 1.542402009639e+00 1.544990187478e+00 1.547575595300e+00 1.550150954146e+00 1.552723265539e+00 1.555288150876e+00 1.557844857367e+00 1.560398151726e+00 1.562941647172e+00 1.565479767733e+00 1.568010238905e+00 1.570530308611e+00 1.573047806220e+00 1.575553653791e+00 1.578053489079e+00 1.580545559364e+00 1.583026421154e+00 1.585503325824e+00 1.587967804201e+00 1.590425909493e+00 1.592875316161e+00 1.595311710067e+00 1.597743261644e+00 1.600162119941e+00 1.602572682453e+00 1.604973539193e+00 1.607361201484e+00 1.609744221464e+00 1.612112135569e+00 1.614470928278e+00 1.616819785800e+00 1.619154794266e+00 1.621482817027e+00 1.623795127733e+00 1.626098157155e+00 1.628389761132e+00 1.630666814646e+00 1.632936473635e+00 1.635188379237e+00 1.637431299433e+00 1.639661163674e+00 1.641875965832e+00 1.644081526607e+00 1.646270081371e+00 1.648447925099e+00 1.650611473607e+00 1.652758602820e+00 1.654895820575e+00 1.657014950949e+00 1.659122379543e+00 1.661214462366e+00 1.663290226612e+00 1.665355638320e+00 1.667399190919e+00 1.669432349681e+00 1.671448884955e+00 1.673448478976e+00 1.675434734525e+00 1.677400642633e+00 1.679354408835e+00 1.681290716991e+00 1.683208852633e+00 1.685112549742e+00 1.686995768503e+00 1.688866213350e+00 1.690715716973e+00 1.692548296749e+00 1.694364947013e+00 1.696161466341e+00 1.697942208300e+00 1.699701827423e+00 1.701444238220e+00 1.703170462701e+00 1.704872948137e+00 1.706560839610e+00 1.708226195819e+00 1.709874296339e+00 1.711502850739e+00 1.713109239320e+00 1.714700601031e+00 1.716266600418e+00 1.717816140053e+00 1.719344348317e+00 1.720849039626e+00 1.722337581998e+00 1.723801445651e+00 1.725247679525e+00 1.726670353695e+00 1.728072170384e+00 1.729454905634e+00 1.730811954598e+00 1.732150300945e+00 1.733464556632e+00 1.734757687662e+00 1.736029116925e+00 1.737275678644e+00 1.738503115195e+00 1.739704629243e+00 1.740886390108e+00 1.742044675836e+00 1.743177560112e+00 1.744290702335e+00 1.745376766795e+00 1.746443144282e+00 1.747484517003e+00 1.748500166243e+00 1.749495701595e+00 1.750463737083e+00 1.751410816618e+00 1.752331869152e+00 1.753229224837e+00 1.754104696756e+00 1.754952177835e+00 1.755778575809e+00 1.756577338130e+00 1.757353566473e+00 1.758105801168e+00 1.758829805665e+00 1.759533628203e+00 1.760209233234e+00 1.760861953766e+00 1.761490824347e+00 1.762091987944e+00 1.762671185689e+00 1.763221744413e+00 1.763750737022e+00 1.764253041277e+00 1.764729956409e+00 1.765184370169e+00 1.765609602835e+00 1.766014743491e+00 1.766390950452e+00 1.766743734581e+00 1.767073240767e+00 1.767374927608e+00 1.767655506801e+00 1.767907479842e+00 1.768137293011e+00 1.768341583158e+00 1.768519993317e+00 1.768677449572e+00 1.768806019160e+00 1.768914928670e+00 1.768997204150e+00 1.769054432250e+00 1.769091490266e+00 1.769100012627e+00 1.769088989589e+00 1.769051507648e+00 1.768993165835e+00 1.768910556892e+00 1.768803520492e+00 1.768677190096e+00 1.768524238520e+00 1.768352143386e+00 1.768156324820e+00 1.767938621633e+00 1.767700597334e+00 1.767438411797e+00 1.767158508265e+00 1.766855432199e+00 1.766532656985e+00 1.766189635010e+00 1.765824800658e+00 1.765443461329e+00 1.765039889918e+00 1.764618782969e+00 1.764178863641e+00 1.763719227732e+00 1.763244396038e+00 1.762749096260e+00 1.762239417666e+00 1.761711170398e+00 1.761167382568e+00 1.760607463984e+00 1.760030268050e+00 1.759441376019e+00 1.758834983087e+00 1.758216495795e+00 1.757584639134e+00 1.756937849098e+00 1.756281302788e+00 1.755609189209e+00 1.754928815714e+00 1.754236468164e+00 1.753532664179e+00 1.752821610172e+00 1.752098682992e+00 1.751370615115e+00 1.750632344700e+00 1.749886485257e+00 1.749136904642e+00 1.748378443224e+00 1.747617473037e+00 1.746848947281e+00 1.746078123082e+00 1.745305758788e+00 1.744528054802e+00 1.743753210233e+00 1.742973061804e+00 1.742196486205e+00 1.741419976051e+00 1.740643082335e+00 1.739871755522e+00 1.739100572023e+00 1.738336239913e+00 1.737575107688e+00 1.736820203384e+00 1.736074702828e+00 1.735332856510e+00 1.734604709490e+00 1.733881426010e+00 1.733171809909e+00 1.732474284783e+00 1.731785199204e+00 1.731114270999e+00 1.730453926293e+00 1.729811927273e+00 1.729185536109e+00 1.728575848135e+00 1.727987121329e+00 1.727414546817e+00 1.726866297043e+00 1.726337409413e+00 1.725831620255e+00 1.725352131087e+00 1.724893495000e+00 1.724464914868e+00 1.724061048531e+00 1.723685842013e+00 1.723341883060e+00 1.723024030470e+00 1.722742712389e+00 1.722489444496e+00 1.722273566794e+00 1.722091939790e+00 1.721943273393e+00 1.721837246490e+00 1.721762918871e+00 1.721733316192e+00 1.721742015889e+00 1.721791055809e+00 1.721886054112e+00 1.722019115351e+00 1.722203207021e+00 1.722427696364e+00 1.722701957662e+00 1.723025184912e+00 1.723393202505e+00 1.723815959685e+00 1.724285516545e+00 1.724809477891e+00 1.725386395347e+00 1.726014589268e+00 1.726701475605e+00 1.727439730471e+00 1.728238401971e+00 1.729093212948e+00 1.730005744064e+00 1.730980211392e+00 1.732011015481e+00 1.733106342940e+00 1.734260718788e+00 1.735477012880e+00 1.736760644144e+00 1.738100541522e+00 1.739513647891e+00 1.740985960020e+00 1.742526332141e+00 1.744134073422e+00 1.745804119179e+00 1.747548615247e+00 1.749354490454e+00 1.751231981034e+00 1.753177542945e+00 1.755190066364e+00 1.757276422024e+00 1.759427427560e+00 1.761651788300e+00 1.763945398707e+00 1.766307347942e+00 1.768743139969e+00 1.771245015064e+00 1.773821979554e+00 1.776466017939e+00 1.779179569173e+00 1.781968150915e+00 1.784820513130e+00 1.787747830643e+00 1.790741933629e+00 1.793806435866e+00 1.796941497949e+00 1.800139587505e+00 1.803412614069e+00 1.806747472363e+00 1.810153397768e+00 1.813623964926e+00 1.817158263326e+00 1.820762323493e+00 1.824424482803e+00 1.828156528776e+00 1.831947086549e+00 1.835798679474e+00 1.839716389494e+00 1.843686981823e+00 1.847722858282e+00 1.851810972741e+00 1.855957877405e+00 1.860161949532e+00 1.864414587359e+00 1.868725858188e+00 1.873084088699e+00 1.877494109499e+00 1.881954086227e+00 1.886457181896e+00 1.891011441029e+00 1.895603969837e+00 1.900242729689e+00 1.904920497931e+00 1.909636573295e+00 1.914393659770e+00 1.919181434419e+00 1.924007300182e+00 1.928860957634e+00 1.933745463497e+00 1.938660912484e+00 1.943596614955e+00 1.948563092920e+00 1.953545732051e+00 1.958551523050e+00 1.963574997204e+00 1.968610534741e+00 1.973665290406e+00 1.978725291585e+00 1.983798478599e+00 1.988876385552e+00 1.993956490564e+00 1.999043045183e+00 2.004124150934e+00 2.009206989485e+00 2.014282386985e+00 2.019349261927e+00 2.024409546968e+00 2.029452212039e+00 2.034485066951e+00 2.039495155727e+00 2.044487235400e+00 2.049457989928e+00 2.054398939004e+00 2.059317757143e+00 2.064199532029e+00 2.069054211860e+00 2.073870578447e+00 2.078646035622e+00 2.083385050977e+00 2.088075254009e+00 2.092723134773e+00 2.097318884697e+00 2.101863202356e+00 2.106355300617e+00 2.110784450010e+00 2.115161489262e+00 2.119469457395e+00 2.123715464769e+00 2.127894274406e+00 2.131997343260e+00 2.136035269232e+00 2.139988621125e+00 2.143868867918e+00 2.147666172428e+00 2.151376828354e+00 2.155007581453e+00 2.158540296419e+00 2.161989699554e+00 2.165340147991e+00 2.168593271163e+00 2.171751554058e+00 2.174800164753e+00 2.177753935801e+00 2.180592586297e+00 2.183324739066e+00 2.185948624295e+00 2.188450359139e+00 2.190845400765e+00 2.193112555191e+00 2.195263410487e+00 2.197291739523e+00 2.199187826746e+00 2.200966227764e+00 2.202605066749e+00 2.204118329786e+00 2.205494834470e+00 2.206731788847e+00 2.207838922180e+00 2.208794390055e+00 2.209617049784e+00 2.210291207244e+00 2.210819252638e+00 2.211204744464e+00 2.211431365646e+00 2.211518137225e+00 2.211444239793e+00 2.211217780819e+00 2.210839916959e+00 2.210295183592e+00 2.209603669168e+00 2.208742452353e+00 2.207724910240e+00 2.206545561805e+00 2.205197189209e+00 2.203694291129e+00 2.202014400225e+00 2.200176019355e+00 2.198168936601e+00 2.195988458078e+00 2.193648273792e+00 2.191127898967e+00 2.188446873120e+00 2.185590689770e+00 2.182561702357e+00 2.179368574228e+00 2.175994007257e+00 2.172459758198e+00 2.168745837084e+00 2.164861945695e+00 2.160811873065e+00 2.156581351493e+00 2.152190749352e+00 2.147621451693e+00 2.142886437844e+00 2.137985384398e+00 2.132907757150e+00 2.127674396090e+00 2.122263597990e+00 2.116695594136e+00 2.110962219918e+00 2.105060663400e+00 2.099008349913e+00 2.092785234642e+00 2.086413221690e+00 2.079880007372e+00 2.073191995620e+00 2.066357903602e+00 2.059365203814e+00 2.052233519041e+00 2.044950559361e+00 2.037526179840e+00 2.029965985484e+00 2.022260215430e+00 2.014429931697e+00 2.006459476935e+00 1.998365852026e+00 1.990147858851e+00 1.981802982076e+00 1.973348904342e+00 1.964771390146e+00 1.956091477161e+00 1.947301282719e+00 1.938407968927e+00 1.929423183983e+00 1.920335465478e+00 1.911168519322e+00 1.901909580716e+00 1.892574322968e+00 1.883167057880e+00 1.873682580672e+00 1.864145171995e+00 1.854537926739e+00 1.844885356478e+00 1.835183852211e+00 1.825433759785e+00 1.815659494006e+00 1.805843342523e+00 1.796011792511e+00 1.786159728158e+00 1.776293610095e+00 1.766432362105e+00 1.756560375883e+00 1.746709836149e+00 1.736866744713e+00 1.727048863150e+00 1.717266772760e+00 1.707510039284e+00 1.697812908705e+00 1.688154832872e+00 1.678562375329e+00 1.669039878435e+00 1.659581034766e+00 1.650220217865e+00 1.640933440402e+00 1.631754083837e+00 1.622679216924e+00 1.613709057840e+00 1.604874635136e+00 1.596150845837e+00 1.587577274595e+00 1.579141398760e+00 1.570850934562e+00 1.562731984304e+00 1.554760549239e+00 1.546978231498e+00 1.539364992855e+00 1.531936708128e+00 1.524712255624e+00 1.517668431828e+00 1.510848396513e+00 1.504225572593e+00 1.497821669321e+00 1.491647232877e+00 1.485681622728e+00 1.479967212534e+00 1.474470541062e+00 1.469219362260e+00 1.464213960736e+00 1.459439517076e+00 1.454932157544e+00 1.450653644696e+00 1.446639201797e+00 1.442875375488e+00 1.439352202684e+00 1.436099853329e+00 1.433078837329e+00 1.430323565777e+00 1.427811542379e+00 1.425539642842e+00 1.423526746224e+00 1.421735424558e+00 1.420196269107e+00 1.418881004204e+00 1.417789814961e+00 1.416931158703e+00 1.416271302294e+00 1.415834432501e+00 1.415589494110e+00 1.415537901488e+00 1.415678089495e+00 1.415981647522e+00 1.416466020958e+00 1.417097264197e+00 1.417879797598e+00 1.418802271677e+00 1.419840078377e+00 1.421005415953e+00 1.422263373521e+00 1.423619352821e+00 1.425054311965e+00 1.426551421853e+00 1.428113164623e+00 1.429707951589e+00 1.431340630162e+00 1.432987528639e+00 1.434637144329e+00 1.436286197732e+00 1.437906045360e+00 1.439501963066e+00 1.441046452991e+00 1.442536027937e+00 1.443958640990e+00 1.445293662601e+00 1.446544329010e+00 1.447683366114e+00 1.448713193778e+00 1.449617396074e+00 1.450381935287e+00 1.451010521254e+00 1.451477136559e+00 1.451789205049e+00 1.451927915331e+00 1.451889674704e+00 1.451674291671e+00 1.451261944306e+00 1.450667356631e+00 1.449868689355e+00 1.448871517177e+00 1.447677441419e+00 1.446271594192e+00 1.444675006267e+00 1.442866305106e+00 1.440862588751e+00 1.438666895231e+00 1.436269469105e+00 1.433698372998e+00 1.430937480231e+00 1.428010626562e+00 1.424925566304e+00 1.421679906970e+00 1.418308381609e+00 1.414799310816e+00 1.411185319563e+00 1.407478225065e+00 1.403684773714e+00 1.399843446386e+00 1.395951280527e+00 1.392044460531e+00 1.388140529389e+00 1.384253597449e+00 1.380424247050e+00 1.376656788961e+00 1.372991086919e+00 1.369446034295e+00 1.366042013976e+00 1.362817060469e+00 1.359781812345e+00 1.356972687654e+00 1.354409415549e+00 1.352111926018e+00 1.350112896416e+00 1.348421688471e+00 1.347069245045e+00 1.346068110182e+00 1.345434721735e+00 1.345188746608e+00 1.345335469572e+00 1.345891663498e+00 1.346860166827e+00 1.348247639220e+00 1.350056805873e+00 1.352283613208e+00 1.354930016401e+00 1.357981730814e+00 1.361437937996e+00 1.365279441552e+00 1.369493798771e+00 1.374065548579e+00 1.378969741464e+00 1.384191551059e+00 1.389699709496e+00 1.395472595782e+00 1.401483552184e+00 1.407698176259e+00 1.414094136288e+00 1.420635627281e+00 1.427295584585e+00 1.434042081410e+00 1.440842661620e+00 1.447671656498e+00 1.454494914598e+00 1.461288693699e+00 1.468023430245e+00 1.474673998260e+00 1.481219110363e+00 1.487632570548e+00 1.493902247836e+00 1.500003986907e+00 1.505928006916e+00 1.511662161563e+00 1.517192595455e+00 1.522520613525e+00 1.527633973174e+00 1.532537513216e+00 1.537231307034e+00 1.541714552699e+00 1.546002939006e+00 1.550093564867e+00 1.554005792784e+00 1.557748134381e+00 1.561329917808e+00 1.564775773816e+00 1.568089056778e+00 1.571293637589e+00 1.574404404846e+00 1.577429611966e+00 1.580395297839e+00 1.583301538279e+00 1.586169509411e+00 1.589006681221e+00 1.591813881492e+00 1.594606927244e+00 1.597374745593e+00 1.600124743526e+00 1.602848565642e+00 1.605533357489e+00 1.608175645088e+00 1.610748286012e+00 1.613239442510e+00 1.615621567116e+00 1.617868534830e+00 1.619953463872e+00 1.621835352860e+00 1.623490837999e+00 1.624873294282e+00 1.625947314181e+00 1.626678399841e+00 1.627013618335e+00 1.626928553094e+00 1.626369893456e+00 1.625305489337e+00 1.623702172853e+00 1.621512364306e+00 1.618718693111e+00 1.615280158685e+00 1.611175150689e+00 1.606384659575e+00 1.600880758105e+00 1.594661080659e+00 1.587705860965e+00 1.580015241705e+00 1.571588413486e+00 1.562423669440e+00 1.552541128385e+00 1.541938816075e+00 1.530645758229e+00 1.518681996750e+00 1.506065387849e+00 1.492839212221e+00 1.479022359709e+00 1.464662139077e+00 1.449796375434e+00 1.434463539927e+00 1.418720624494e+00 1.402605525628e+00 1.386182186344e+00 1.369500171019e+00 1.352622231647e+00 1.335615029987e+00 1.318536208086e+00 1.301470250182e+00 1.284480758398e+00 1.267652869132e+00 1.251072275429e+00 1.234816614722e+00 1.218990345961e+00 1.203673957651e+00 1.188972795862e+00 1.174981296696e+00 1.161788757031e+00 1.149503915032e+00 1.138195133081e+00 1.127960329303e+00 1.118863806147e+00 1.110956732935e+00 1.104298326501e+00 1.098891656994e+00 1.094760116056e+00 1.091876726411e+00 1.090201288413e+00 1.089687661728e+00 1.090235384269e+00 1.091765334481e+00 1.094150717547e+00 1.097266715988e+00 1.100987633559e+00 1.105156775828e+00 1.109655140418e+00 1.114333775849e+00 1.119074169770e+00 1.123767179762e+00 1.128303620348e+00 1.132626302236e+00 1.136658914125e+00 1.140380826205e+00 1.143776383787e+00 1.146847364430e+00 1.149640140158e+00 1.152181832554e+00 1.154552132816e+00 1.156815927254e+00 1.159047513655e+00 1.161341810640e+00 1.163754648798e+00 1.166373698599e+00 1.169240569951e+00 1.172392322664e+00 1.175857628075e+00 1.179614789975e+00 1.183657652906e+00 1.187927831501e+00 1.192366959390e+00 1.196905137920e+00 1.201440570600e+00 1.205903537784e+00 1.210185995723e+00 1.214210885710e+00 1.217904576871e+00 1.221191060846e+00 1.224036455139e+00 1.226389144460e+00 1.228238031501e+00 1.229574256202e+00 1.230392567698e+00 1.230716126168e+00 1.230543677294e+00 1.229898952580e+00 1.228790574825e+00 1.227218017961e+00 1.225189074873e+00 1.222684528937e+00 1.219700732411e+00 1.216213015611e+00 1.212206745386e+00 1.207673442468e+00 1.202601098025e+00 1.197006887073e+00 1.190902438972e+00 1.184328843967e+00 1.177332746123e+00 1.169961512499e+00 1.162280056169e+00 1.154325520039e+00 1.146137332364e+00 1.137717339775e+00 1.129037187162e+00 1.120043519191e+00 1.110629377936e+00 1.100678714727e+00 1.090042599011e+00 1.078576736902e+00 1.066157510132e+00 1.052694890468e+00 1.038178844450e+00 1.022664272161e+00 1.006326425958e+00 9.894392234509e-01 9.723772742095e-01 9.556158057548e-01 9.396631667693e-01 9.250549419570e-01 9.122618632892e-01 9.016458396797e-01 8.934118822960e-01 8.875501819883e-01 8.838648254862e-01 8.819609321215e-01 8.813286815090e-01 8.814106972474e-01 8.816700089222e-01 8.817027523717e-01 8.812617312657e-01 8.803301599048e-01 8.791113727980e-01 8.760765794019e-01 8.706633853723e-01 8.666054954093e-01 8.671994807297e-01 8.730864928923e-01 8.819351734876e-01 8.903107406881e-01 8.962492154986e-01 9.006527948661e-01 9.066778707272e-01 9.174698466045e-01 9.337813504470e-01 9.532912032224e-01 9.721815318907e-01 9.876859279568e-01 9.998208501659e-01 1.011249260144e+00 1.025368140468e+00 1.043807775920e+00 1.065138706175e+00 1.085738888044e+00 1.102091796671e+00 1.112916376819e+00 1.119794718663e+00 1.125959393387e+00 1.133999556544e+00 1.144035443538e+00 1.153667355819e+00 1.159752048248e+00 1.160831273641e+00 1.158036995253e+00 1.112517174659e+00 1.009523346693e+00 9.430659174800e-01 9.797654331341e-01 1.072993420274e+00 1.126866790118e+00 1.090651528478e+00 9.844092566759e-01 8.923172141270e-01 9.020879788835e-01 9.943518663258e-01 1.070112211032e+00 1.061407401572e+00 9.682378604972e-01 8.569830967809e-01 8.244955374962e-01 8.919724564045e-01 9.749122575585e-01 9.930167550608e-01 9.285002004722e-01 8.276618747676e-01 7.749007751964e-01 8.094971308717e-01 8.718907189896e-01 8.858679325674e-01 8.303117906869e-01 7.521250400821e-01 7.384149702679e-01 8.159392199975e-01 9.079908151926e-01 9.318827426867e-01 8.598712419353e-01 7.319857274713e-01 6.551679599843e-01 7.131213181762e-01 8.343089552372e-01 9.040330604778e-01 8.733852088168e-01 7.705003647995e-01 6.985761467433e-01 7.572348994584e-01 8.935126319296e-01 9.832319502289e-01 9.554372633771e-01 8.138230609544e-01 6.544861041404e-01 6.602918748486e-01 8.496773683396e-01 1.043080916188e+00 1.120740637633e+00 1.047922614360e+00 8.636608096788e-01 6.959509285453e-01 7.201541832705e-01 8.999596540321e-01 1.056393228273e+00 1.093852492631e+00 1.003954264572e+00 8.523201760070e-01 7.682863217087e-01 8.375178324466e-01 9.763354688232e-01 1.064543693244e+00 1.050594486043e+00 9.514290602768e-01 8.406426178504e-01 8.116013797112e-01 8.822931856279e-01 9.768684388519e-01 1.024483722726e+00 1.004583949216e+00 9.408634985662e-01 8.818264225824e-01 8.675245165613e-01 8.975571206284e-01 9.405042026152e-01 9.686857775459e-01 9.734306526048e-01 9.604495793624e-01 9.407836060089e-01 9.250055627237e-01 9.207031588990e-01 9.297244697992e-01 9.453343526883e-01 9.547129325752e-01 9.482567381452e-01 9.294092965732e-01 9.159131010017e-01 9.256390894263e-01 9.554437394406e-01 9.787368200926e-01 9.671668546498e-01 9.147313615783e-01 8.505710977359e-01 8.291290450048e-01 8.797554877911e-01 9.658147818492e-01 1.022437056778e+00 1.006928491401e+00 9.179878002294e-01 8.017439964178e-01 7.427923478427e-01 7.936665743341e-01 9.025934557624e-01 9.838131734278e-01 9.889016720751e-01 9.152829788296e-01 8.016414540935e-01 7.180554723562e-01 7.215029140799e-01 7.910506601365e-01 8.587009787015e-01 8.783146527422e-01 8.429348638301e-01 7.802452048305e-01 7.400035815264e-01 7.594366075013e-01 8.250981261718e-01 8.903626028573e-01 9.188791252648e-01 9.044593840874e-01 8.736603281505e-01 8.727502329139e-01 9.292448890920e-01 1.020415332334e+00 1.095471514290e+00 1.114960582977e+00 1.070854870959e+00 9.928733484435e-01 9.407358930326e-01 9.630567153576e-01 1.044044772050e+00 1.120418079089e+00 1.137733745751e+00 1.075928211864e+00 9.525070360693e-01 8.214230797600e-01 7.855544600472e-01
 8.173018327524e-01 8.168311155127e-01 8.165190579909e-01 8.167041817594e-01 8.172261362048e-01 8.175860154148e-01 8.174351674911e-01 8.169446786398e-01 8.166608610792e-01 8.169369824732e-01 8.175311942424e-01 8.178674494377e-01 8.176558672374e-01 8.171864192189e-01 8.170039360549e-01 8.173538991976e-01 8.179508084270e-01 8.182569878048e-01 8.180197668020e-01 8.175521130866e-01 8.174270957749e-01 8.178718019205e-01 8.185145645237e-01 8.187741642367e-01 8.184838568843e-01 8.180520141582e-01 8.180389428185e-01 8.185695466990e-01 8.192008077615e-01 8.193865466227e-01 8.190555697594e-01 8.186927670412e-01 8.188193221032e-01 8.194374735632e-01 8.200454044252e-01 8.201719252380e-01 8.198458587744e-01 8.195477524778e-01 8.197282898562e-01 8.203657855542e-01 8.209762898061e-01 8.211002527409e-01 8.207619642274e-01 8.204582106553e-01 8.206557808803e-01 8.213121389860e-01 8.219174858036e-01 8.220035936667e-01 8.216325493357e-01 8.213460662294e-01 8.216063914898e-01 8.223023378839e-01 8.228575905760e-01 8.228550282154e-01 8.224846997562e-01 8.223246752254e-01 8.227253018020e-01 8.234404501080e-01 8.239060134613e-01 8.238364654538e-01 8.235237149990e-01 8.235224648851e-01 8.240534095312e-01 8.247821941213e-01 8.251873281156e-01 8.250987647813e-01 8.248601967914e-01 8.249703575082e-01 8.255806228368e-01 8.263387747210e-01 8.267376579042e-01 8.266485355767e-01 8.264473708337e-01 8.266367104504e-01 8.273289204248e-01 8.281276062273e-01 8.285252566291e-01 8.284187570057e-01 8.282374099179e-01 8.285069940963e-01 8.292956680344e-01 8.301319860367e-01 8.304956531994e-01 8.303576781911e-01 8.302173878748e-01 8.305878834044e-01 8.314619443679e-01 8.323034253928e-01 8.326110992160e-01 8.324502820685e-01 8.323830431064e-01 8.328739449198e-01 8.338099133929e-01 8.346179386362e-01 8.348667590171e-01 8.347174691494e-01 8.347510744591e-01 8.353548383862e-01 8.363169542441e-01 8.370671557952e-01 8.372752656900e-01 8.371806742706e-01 8.373303880563e-01 8.380069509904e-01 8.389483815887e-01 8.396377428592e-01 8.398412661907e-01 8.398339793831e-01 8.400899979465e-01 8.407952853327e-01 8.416838600437e-01 8.423257806657e-01 8.425657839274e-01 8.426587669784e-01 8.429934384184e-01 8.436918098257e-01 8.445192650453e-01 8.451411121237e-01 8.454495244683e-01 8.456459132314e-01 8.460213406017e-01 8.466791468024e-01 8.474512922464e-01 8.480841446357e-01 8.484838841771e-01 8.487721068902e-01 8.491570404941e-01 8.497530977415e-01 8.504807990954e-01 8.511535941503e-01 8.516518215898e-01 8.520161528021e-01 8.524026970641e-01 8.529457171845e-01 8.536481018502e-01 8.543698017482e-01 8.549598614081e-01 8.553960036535e-01 8.558031367353e-01 8.563307769017e-01 8.570241779550e-01 8.577807677136e-01 8.584480509170e-01 8.589696277673e-01 8.594398243378e-01 8.599907559422e-01 8.606764892436e-01 8.614404016147e-01 8.621683838714e-01 8.627963207845e-01 8.633609527991e-01 8.639522208524e-01 8.646268044189e-01 8.653774300991e-01 8.661487514352e-01 8.668741539139e-01 8.675365296942e-01 8.681769362174e-01 8.688531924988e-01 8.695949822920e-01 8.703846460920e-01 8.711694550716e-01 8.719062732289e-01 8.726097401349e-01 8.733234036866e-01 8.740765679784e-01 8.748664181206e-01 8.756713086905e-01 8.764672170780e-01 8.772486055399e-01 8.780270892033e-01 8.788134998324e-01 8.796119613944e-01 8.804318527263e-01 8.812734136919e-01 8.821207094730e-01 8.829641576059e-01 8.837999598948e-01 8.846347355232e-01 8.854844116001e-01 8.863570782363e-01 8.872458010520e-01 8.881387549123e-01 8.890301438855e-01 8.899163741603e-01 8.908067750390e-01 8.917157955836e-01 8.926426433366e-01 8.935785099833e-01 8.945148369997e-01 8.954517497021e-01 8.963992003029e-01 8.973639823671e-01 8.983392123537e-01 8.993134403082e-01 9.002909895227e-01 9.012831955826e-01 9.022911410780e-01 9.033056635410e-01 9.043204356920e-01 9.053366832754e-01 9.063659412762e-01 9.074095791449e-01 9.084569046990e-01 9.095029656067e-01 9.105569456438e-01 9.116247929501e-01 9.127029323356e-01 9.137821625690e-01 9.148640216183e-01 9.159548400818e-01 9.170628152139e-01 9.181807607797e-01 9.193008833650e-01 9.204256177333e-01 9.215629588624e-01 9.227129159371e-01 9.238713489478e-01 9.250357541881e-01 9.262070143119e-01 9.273883872908e-01 9.285806342748e-01 9.297779221980e-01 9.309820500757e-01 9.321976104248e-01 9.334211660901e-01 9.346525514234e-01 9.358908544483e-01 9.371348850044e-01 9.383898525561e-01 9.396572117229e-01 9.409297898481e-01 9.422083948966e-01 9.434974860887e-01 9.447944674842e-01 9.461009791466e-01 9.474178644220e-01 9.487417722848e-01 9.500724112258e-01 9.514129374590e-01 9.527622008130e-01 9.541213040158e-01 9.554894100748e-01 9.568634465736e-01 9.582463695738e-01 9.596404266104e-01 9.610434540553e-01 9.624537003059e-01 9.638731347054e-01 9.653006235929e-01 9.667368004477e-01 9.681834568028e-01 9.696373469338e-01 9.710989205582e-01 9.725721071677e-01 9.740512397938e-01 9.755378792296e-01 9.770348569635e-01 9.785415490649e-01 9.800564946124e-01 9.815810120540e-01 9.831119048146e-01 9.846518800385e-01 9.862037018624e-01 9.877630897649e-01 9.893301026069e-01 9.909069874536e-01 9.924909175054e-01 9.940847378874e-01 9.956886792422e-01 9.972992064266e-01 9.989193131401e-01 1.000548794210e+00 1.002186294069e+00 1.003832562431e+00 1.005489130971e+00 1.007153225297e+00 1.008825397546e+00 1.010507250762e+00 1.012196955452e+00 1.013896063730e+00 1.015603826673e+00 1.017320170995e+00 1.019045595631e+00 1.020778847559e+00 1.022520851692e+00 1.024273410715e+00 1.026033582164e+00 1.027801462608e+00 1.029577484058e+00 1.031364623242e+00 1.033158887330e+00 1.034961693544e+00 1.036773370991e+00 1.038593331033e+00 1.040422919961e+00 1.042260636919e+00 1.044106362547e+00 1.045961748078e+00 1.047823764645e+00 1.049695485139e+00 1.051575921356e+00 1.053465081347e+00 1.055361799151e+00 1.057268206827e+00 1.059182021607e+00 1.061104333677e+00 1.063035412870e+00 1.064975621142e+00 1.066922448077e+00 1.068878961296e+00 1.070843276752e+00 1.072815834017e+00 1.074798197074e+00 1.076787984423e+00 1.078786366905e+00 1.080792740696e+00 1.082806227063e+00 1.084830286678e+00 1.086862373997e+00 1.088902197390e+00 1.090950871193e+00 1.093007404362e+00 1.095071151159e+00 1.097144434609e+00 1.099223951148e+00 1.101313110193e+00 1.103411398378e+00 1.105516384041e+00 1.107628315090e+00 1.109749820326e+00 1.111877547508e+00 1.114014027532e+00 1.116158380212e+00 1.118309838460e+00 1.120470893292e+00 1.122638751095e+00 1.124813630617e+00 1.126996486413e+00 1.129187151576e+00 1.131384565278e+00 1.133591583474e+00 1.135806230443e+00 1.138028842835e+00 1.140258019436e+00 1.142493301436e+00 1.144736603744e+00 1.146988851437e+00 1.149248844904e+00 1.151517191602e+00 1.153790726238e+00 1.156071814670e+00 1.158360441769e+00 1.160656401803e+00 1.162960493540e+00 1.165272550488e+00 1.167589675651e+00 1.169914252420e+00 1.172246518047e+00 1.174584969457e+00 1.176930863263e+00 1.179283296129e+00 1.181642159953e+00 1.184009434522e+00 1.186382888884e+00 1.188761576535e+00 1.191148948223e+00 1.193541159745e+00 1.195941050723e+00 1.198347612350e+00 1.200759254148e+00 1.203179456420e+00 1.205604193517e+00 1.208034828952e+00 1.210474362860e+00 1.212918090879e+00 1.215368025331e+00 1.217824821615e+00 1.220286783607e+00 1.222755245171e+00 1.225229381817e+00 1.227708532667e+00 1.230194972202e+00 1.232686118302e+00 1.235183401585e+00 1.237686724182e+00 1.240194426316e+00 1.242707938184e+00 1.245227521307e+00 1.247751122037e+00 1.250281753983e+00 1.252816462455e+00 1.255355813949e+00 1.257901634680e+00 1.260450713883e+00 1.263005736065e+00 1.265566405935e+00 1.268130348777e+00 1.270701202308e+00 1.273275269133e+00 1.275853110558e+00 1.278436488603e+00 1.281024375242e+00 1.283617508312e+00 1.286214534780e+00 1.288813747836e+00 1.291416645696e+00 1.294026321925e+00 1.296639416367e+00 1.299257274810e+00 1.301877144651e+00 1.304499496233e+00 1.307126741136e+00 1.309756259054e+00 1.312392586804e+00 1.315030960977e+00 1.317670848629e+00 1.320313618479e+00 1.322959906127e+00 1.325609827668e+00 1.328263721615e+00 1.330919130781e+00 1.333575763087e+00 1.336236612893e+00 1.338897875962e+00 1.341564845250e+00 1.344232010566e+00 1.346901636667e+00 1.349574007719e+00 1.352247096143e+00 1.354923361127e+00 1.357601527115e+00 1.360280303968e+00 1.362961760261e+00 1.365644297101e+00 1.368327477596e+00 1.371013591291e+00 1.373699216860e+00 1.376388020845e+00 1.379077382012e+00 1.381766096282e+00 1.384457897256e+00 1.387148091173e+00 1.389839748926e+00 1.392533083485e+00 1.395225558307e+00 1.397919562565e+00 1.400611967912e+00 1.403304220585e+00 1.405997889736e+00 1.408691799246e+00 1.411384376020e+00 1.414076272130e+00 1.416766943977e+00 1.419458025062e+00 1.422148482512e+00 1.424837465907e+00 1.427525191385e+00 1.430210167143e+00 1.432895548472e+00 1.435579272105e+00 1.438261526806e+00 1.440942741384e+00 1.443620616845e+00 1.446296526319e+00 1.448970711569e+00 1.451642677350e+00 1.454313516036e+00 1.456980200016e+00 1.459643852413e+00 1.462306517406e+00 1.464966040615e+00 1.467621477225e+00 1.470274604334e+00 1.472923461845e+00 1.475568863411e+00 1.478212183483e+00 1.480850163750e+00 1.483485920538e+00 1.486115317939e+00 1.488742318721e+00 1.491365037150e+00 1.493981615404e+00 1.496596406502e+00 1.499204150516e+00 1.501807571936e+00 1.504407894264e+00 1.506998491049e+00 1.509587667379e+00 1.512169772391e+00 1.514746689010e+00 1.517318839048e+00 1.519882054606e+00 1.522442519520e+00 1.524994661768e+00 1.527539965251e+00 1.530081131514e+00 1.532611394173e+00 1.535137908483e+00 1.537656448770e+00 1.540166122439e+00 1.542672183180e+00 1.545166785908e+00 1.547655640625e+00 1.550136640000e+00 1.552606849759e+00 1.555072828013e+00 1.557526453847e+00 1.559974557557e+00 1.562412801224e+00 1.564839885902e+00 1.567262735725e+00 1.569672111327e+00 1.572074265517e+00 1.574467040441e+00 1.576847257404e+00 1.579221384310e+00 1.581582488762e+00 1.583934667035e+00 1.586276672348e+00 1.588605992761e+00 1.590928188830e+00 1.593236018238e+00 1.595534277169e+00 1.597822002157e+00 1.600095059251e+00 1.602360846756e+00 1.604611124245e+00 1.606851096772e+00 1.609079083496e+00 1.611291162039e+00 1.613496472192e+00 1.615683843833e+00 1.617862017263e+00 1.620026038848e+00 1.622174488270e+00 1.624314284667e+00 1.626435581234e+00 1.628546384402e+00 1.630642952336e+00 1.632722581091e+00 1.634792640114e+00 1.636843644580e+00 1.638882111175e+00 1.640906613708e+00 1.642913791328e+00 1.644909347774e+00 1.646884518401e+00 1.648848101326e+00 1.650795810047e+00 1.652725608247e+00 1.654641437824e+00 1.656538957078e+00 1.658422607276e+00 1.660287807680e+00 1.662136243148e+00 1.663969654987e+00 1.665782680580e+00 1.667582069900e+00 1.669361937323e+00 1.671125078428e+00 1.672871639793e+00 1.674597358047e+00 1.676308514012e+00 1.677998305485e+00 1.679671936691e+00 1.681327222264e+00 1.682959748977e+00 1.684579432150e+00 1.686174994093e+00 1.687753525979e+00 1.689313240763e+00 1.690851629365e+00 1.692373867001e+00 1.693872669176e+00 1.695353285455e+00 1.696814445817e+00 1.698252558372e+00 1.699674087945e+00 1.701071331420e+00 1.702450707116e+00 1.703808706890e+00 1.705144304650e+00 1.706462707832e+00 1.707754452753e+00 1.709029159081e+00 1.710280308653e+00 1.711509755097e+00 1.712719745914e+00 1.713904726988e+00 1.715070689263e+00 1.716212184248e+00 1.717332871198e+00 1.718432648583e+00 1.719506828575e+00 1.720560797859e+00 1.721591045665e+00 1.722599866576e+00 1.723585438805e+00 1.724546883881e+00 1.725487364998e+00 1.726402308387e+00 1.727296299826e+00 1.728167136038e+00 1.729012905278e+00 1.729837748964e+00 1.730637293586e+00 1.731414957590e+00 1.732167850522e+00 1.732897605888e+00 1.733604374108e+00 1.734285697545e+00 1.734946832114e+00 1.735580552545e+00 1.736193052890e+00 1.736781326951e+00 1.737344941477e+00 1.737886745536e+00 1.738401695516e+00 1.738895407198e+00 1.739365062991e+00 1.739808859003e+00 1.740233103449e+00 1.740630079945e+00 1.741006710003e+00 1.741356999940e+00 1.741683804744e+00 1.741990060990e+00 1.742268852799e+00 1.742527997127e+00 1.742761145179e+00 1.742973400435e+00 1.743161926665e+00 1.743325763948e+00 1.743470024242e+00 1.743587806869e+00 1.743686017635e+00 1.743760736058e+00 1.743812239559e+00 1.743844623362e+00 1.743850502920e+00 1.743838532292e+00 1.743802358578e+00 1.743745290161e+00 1.743668873960e+00 1.743567920383e+00 1.743450355355e+00 1.743308511089e+00 1.743147062141e+00 1.742967392420e+00 1.742765638597e+00 1.742546298314e+00 1.742304258009e+00 1.742048509116e+00 1.741769430962e+00 1.741472918564e+00 1.741159807167e+00 1.740825938159e+00 1.740478102659e+00 1.740110118295e+00 1.739727193700e+00 1.739328017564e+00 1.738911329787e+00 1.738481263160e+00 1.738032995599e+00 1.737573626187e+00 1.737096988128e+00 1.736607715630e+00 1.736105311781e+00 1.735587480692e+00 1.735060965634e+00 1.734519047142e+00 1.733966460102e+00 1.733404660816e+00 1.732830159153e+00 1.732247620231e+00 1.731653242578e+00 1.731052872422e+00 1.730442917700e+00 1.729824423738e+00 1.729200842946e+00 1.728568671589e+00 1.727933157678e+00 1.727290291511e+00 1.726643538021e+00 1.725994536442e+00 1.725338692884e+00 1.724685311598e+00 1.724026086390e+00 1.723367035439e+00 1.722709265465e+00 1.722048496124e+00 1.721393151868e+00 1.720736702339e+00 1.720084540743e+00 1.719436487473e+00 1.718789873545e+00 1.718152734045e+00 1.717517323780e+00 1.716892356942e+00 1.716273124405e+00 1.715662581987e+00 1.715063884564e+00 1.714471248538e+00 1.713895960365e+00 1.713327430922e+00 1.712774427349e+00 1.712236605449e+00 1.711709552908e+00 1.711205212417e+00 1.710711585943e+00 1.710240280754e+00 1.709786477245e+00 1.709350804239e+00 1.708941119588e+00 1.708547190221e+00 1.708181185524e+00 1.707836784510e+00 1.707516720423e+00 1.707226877064e+00 1.706958777052e+00 1.706723805463e+00 1.706514696835e+00 1.706337194112e+00 1.706192550161e+00 1.706076416290e+00 1.705998813917e+00 1.705950792852e+00 1.705941267770e+00 1.705969401007e+00 1.706031309786e+00 1.706137108234e+00 1.706277353833e+00 1.706462233832e+00 1.706689085213e+00 1.706955119947e+00 1.707270976160e+00 1.707624955109e+00 1.708030665975e+00 1.708479897691e+00 1.708976982803e+00 1.709526167648e+00 1.710120020488e+00 1.710770878008e+00 1.711467953753e+00 1.712220185401e+00 1.713027641327e+00 1.713884833240e+00 1.714803118143e+00 1.715771969736e+00 1.716800599162e+00 1.717887947129e+00 1.719030027306e+00 1.720236672322e+00 1.721498592698e+00 1.722823946031e+00 1.724209840659e+00 1.725656370074e+00 1.727170171424e+00 1.728740510537e+00 1.730381257726e+00 1.732081884674e+00 1.733848411472e+00 1.735683678957e+00 1.737578045880e+00 1.739546584376e+00 1.741575320732e+00 1.743673889711e+00 1.745840338934e+00 1.748070791587e+00 1.750375323047e+00 1.752741053684e+00 1.755180010434e+00 1.757685336629e+00 1.760255195272e+00 1.762900807493e+00 1.765607042478e+00 1.768387727413e+00 1.771233607632e+00 1.774146339360e+00 1.777131356141e+00 1.780177542291e+00 1.783298202477e+00 1.786481253030e+00 1.789731661101e+00 1.793050363774e+00 1.796429092871e+00 1.799879819944e+00 1.803389963128e+00 1.806966187976e+00 1.810607396047e+00 1.814307939910e+00 1.818075115415e+00 1.821896983980e+00 1.825785388452e+00 1.829730006252e+00 1.833731741699e+00 1.837795517196e+00 1.841909176260e+00 1.846083675633e+00 1.850309675734e+00 1.854588693283e+00 1.858922048224e+00 1.863301348666e+00 1.867734994655e+00 1.872212527293e+00 1.876737918044e+00 1.881310186267e+00 1.885921117612e+00 1.890580230764e+00 1.895273876302e+00 1.900009450518e+00 1.904782667543e+00 1.909587757595e+00 1.914431937257e+00 1.919302760206e+00 1.924208647180e+00 1.929140839504e+00 1.934097669596e+00 1.939082456966e+00 1.944084579147e+00 1.949114225749e+00 1.954156336395e+00 1.959217572622e+00 1.964294262471e+00 1.969380478129e+00 1.974481703252e+00 1.979585825113e+00 1.984699436071e+00 1.989816314578e+00 1.994931555084e+00 2.000050294803e+00 2.005160941986e+00 2.010270403583e+00 2.015370124773e+00 2.020458363240e+00 2.025537927529e+00 2.030597586533e+00 2.035643995155e+00 2.040667714763e+00 2.045670158178e+00 2.050649620298e+00 2.055596742491e+00 2.060520094426e+00 2.065405955297e+00 2.070259840628e+00 2.075075904212e+00 2.079849502069e+00 2.084585260423e+00 2.089270408410e+00 2.093912460206e+00 2.098501888168e+00 2.103038192909e+00 2.107521975683e+00 2.111941857287e+00 2.116307853950e+00 2.120605325219e+00 2.124838484722e+00 2.129005079158e+00 2.133096217682e+00 2.137120208320e+00 2.141060986700e+00 2.144927557622e+00 2.148712999466e+00 2.152410155154e+00 2.156028577145e+00 2.159549141717e+00 2.162985585984e+00 2.166325090645e+00 2.169566188154e+00 2.172715263629e+00 2.175753383299e+00 2.178697764659e+00 2.181529889488e+00 2.184254710835e+00 2.186873876650e+00 2.189371023311e+00 2.191763066032e+00 2.194029573781e+00 2.196180492441e+00 2.198211540099e+00 2.200110915723e+00 2.201894323049e+00 2.203540729286e+00 2.205062065558e+00 2.206452151863e+00 2.207702985162e+00 2.208826502846e+00 2.209801611066e+00 2.210645538692e+00 2.211345224385e+00 2.211898275376e+00 2.212315285939e+00 2.212574464037e+00 2.212696442425e+00 2.212662530115e+00 2.212477273899e+00 2.212145848738e+00 2.211651048048e+00 2.211011895338e+00 2.210209193937e+00 2.209251306442e+00 2.208138219854e+00 2.206856897360e+00 2.205425964211e+00 2.203823784995e+00 2.202064931904e+00 2.200144481102e+00 2.198052953742e+00 2.195807747592e+00 2.193386549414e+00 2.190807809667e+00 2.188062068662e+00 2.185145569599e+00 2.182072072542e+00 2.178821495923e+00 2.175412670365e+00 2.171833456697e+00 2.168087438091e+00 2.164181304176e+00 2.160099481862e+00 2.155863291190e+00 2.151455202054e+00 2.146884207003e+00 2.142155124524e+00 2.137254042247e+00 2.132202398672e+00 2.126980144439e+00 2.121604162767e+00 2.116070627517e+00 2.110374057457e+00 2.104532583853e+00 2.098526360550e+00 2.092375120949e+00 2.086073740267e+00 2.079619340064e+00 2.073027319128e+00 2.066280634078e+00 2.059402001539e+00 2.052378987294e+00 2.045219135673e+00 2.037930263778e+00 2.030502831035e+00 2.022955153357e+00 2.015275274302e+00 2.007477456286e+00 1.999562820484e+00 1.991526279696e+00 1.983386479917e+00 1.975131832655e+00 1.966778476978e+00 1.958322696780e+00 1.949767338749e+00 1.941128260547e+00 1.932393294680e+00 1.923582462318e+00 1.914687878716e+00 1.905720829491e+00 1.896689411916e+00 1.887586316615e+00 1.878434024423e+00 1.869219835939e+00 1.859962054388e+00 1.850662515211e+00 1.841319120629e+00 1.831954788820e+00 1.822554399604e+00 1.813141787952e+00 1.803712991494e+00 1.794274300365e+00 1.784842532782e+00 1.775404153845e+00 1.765988853301e+00 1.756585005694e+00 1.747205631446e+00 1.737864871744e+00 1.728548940349e+00 1.719293237001e+00 1.710077980375e+00 1.700926112761e+00 1.691843769616e+00 1.682823139440e+00 1.673897547333e+00 1.665045110850e+00 1.656294462978e+00 1.647645146786e+00 1.639094098743e+00 1.630674251208e+00 1.622359217238e+00 1.614184417080e+00 1.606141196166e+00 1.598234426809e+00 1.590490531505e+00 1.582883372187e+00 1.575453182405e+00 1.568181151306e+00 1.561080780112e+00 1.554170959743e+00 1.547426681430e+00 1.540889903933e+00 1.534535595012e+00 1.528380739184e+00 1.522439476309e+00 1.516687424537e+00 1.511166531980e+00 1.505843734618e+00 1.500743357344e+00 1.495869565991e+00 1.491201286510e+00 1.486776829720e+00 1.482558882152e+00 1.478576953140e+00 1.474822608444e+00 1.471282040292e+00 1.467986532553e+00 1.464896801836e+00 1.462042898157e+00 1.459408394026e+00 1.456984153795e+00 1.454792412151e+00 1.452794993318e+00 1.451020646142e+00 1.449444745049e+00 1.448064159445e+00 1.446890373636e+00 1.445887947500e+00 1.445083350301e+00 1.444444561645e+00 1.443973543298e+00 1.443671921872e+00 1.443508410411e+00 1.443503546315e+00 1.443623093690e+00 1.443872020118e+00 1.444242429304e+00 1.444706291812e+00 1.445281274999e+00 1.445930840250e+00 1.446661220316e+00 1.447457029449e+00 1.448298588824e+00 1.449194006313e+00 1.450108814231e+00 1.451050782380e+00 1.451997344106e+00 1.452937177522e+00 1.453869897197e+00 1.454765434804e+00 1.455632145605e+00 1.456442573336e+00 1.457193287405e+00 1.457876462616e+00 1.458468289763e+00 1.458976257096e+00 1.459371549635e+00 1.459657363703e+00 1.459819073839e+00 1.459843055862e+00 1.459732740068e+00 1.459462385815e+00 1.459040873407e+00 1.458450040691e+00 1.457683352387e+00 1.456745306522e+00 1.455611288810e+00 1.454299107544e+00 1.452784807694e+00 1.451076201216e+00 1.449172790813e+00 1.447057316180e+00 1.444753719132e+00 1.442237684626e+00 1.439526113336e+00 1.436621862495e+00 1.433511952410e+00 1.430225970283e+00 1.426744975912e+00 1.423093627940e+00 1.419275521778e+00 1.415288605060e+00 1.411166926222e+00 1.406895479034e+00 1.402507429739e+00 1.398012943119e+00 1.393414802272e+00 1.388754361507e+00 1.384022976406e+00 1.379261351280e+00 1.374481915246e+00 1.369696929824e+00 1.364951251383e+00 1.360242600041e+00 1.355616058740e+00 1.351087484196e+00 1.346677720117e+00 1.342429886667e+00 1.338347033788e+00 1.334475320353e+00 1.330831220724e+00 1.327438264862e+00 1.324333979984e+00 1.321525713692e+00 1.319052335891e+00 1.316927244557e+00 1.315172538185e+00 1.313811962731e+00 1.312852401814e+00 1.312321406940e+00 1.312221298622e+00 1.312567152296e+00 1.313367304217e+00 1.314619752583e+00 1.316336269018e+00 1.318504457515e+00 1.321128638859e+00 1.324198609052e+00 1.327699382267e+00 1.331628788585e+00 1.335959187641e+00 1.340679593917e+00 1.345766477448e+00 1.351195154052e+00 1.356945530387e+00 1.362982008421e+00 1.369285654771e+00 1.375818971697e+00 1.382553253789e+00 1.389460087916e+00 1.396501449288e+00 1.403651637161e+00 1.410873295332e+00 1.418138202385e+00 1.425416857471e+00 1.432675150598e+00 1.439890778437e+00 1.447031250724e+00 1.454076742306e+00 1.461001494692e+00 1.467785304424e+00 1.474411690530e+00 1.480861805976e+00 1.487127060755e+00 1.493191565332e+00 1.499052703455e+00 1.504703331227e+00 1.510139154835e+00 1.515367304533e+00 1.520382779668e+00 1.525196672802e+00 1.529816611040e+00 1.534247710270e+00 1.538510849195e+00 1.542609818490e+00 1.546567861900e+00 1.550397086817e+00 1.554111178167e+00 1.557736489028e+00 1.561277530433e+00 1.564760363666e+00 1.568196613887e+00 1.571595418020e+00 1.574981026845e+00 1.578348465849e+00 1.581715309823e+00 1.585083920164e+00 1.588451328698e+00 1.591824252926e+00 1.595186538916e+00 1.598537537449e+00 1.601861753731e+00 1.605138223441e+00 1.608353014747e+00 1.611474915430e+00 1.614484647474e+00 1.617343835153e+00 1.620022685479e+00 1.622488042382e+00 1.624694879343e+00 1.626614285429e+00 1.628195407085e+00 1.629404155242e+00 1.630200886899e+00 1.630536039908e+00 1.630384830935e+00 1.629697083822e+00 1.628442845683e+00 1.626592682453e+00 1.624106514955e+00 1.620972203265e+00 1.617153983399e+00 1.612639835298e+00 1.607416066066e+00 1.601466669135e+00 1.594796136443e+00 1.587392253872e+00 1.579268173663e+00 1.570428911604e+00 1.560882228208e+00 1.550657088594e+00 1.539761168424e+00 1.528230498739e+00 1.516091301177e+00 1.503369686029e+00 1.490114677348e+00 1.476352261782e+00 1.462133919162e+00 1.447501419284e+00 1.432498717230e+00 1.417184458199e+00 1.401600339280e+00 1.385813596641e+00 1.369873746129e+00 1.353843357778e+00 1.337790147072e+00 1.321772299487e+00 1.305870957071e+00 1.290145868732e+00 1.274680806931e+00 1.259552518100e+00 1.244832501789e+00 1.230614688967e+00 1.216965433229e+00 1.203978613226e+00 1.191725699408e+00 1.180276630244e+00 1.169714002468e+00 1.160080525061e+00 1.151444005162e+00 1.143833206223e+00 1.137268325238e+00 1.131774195194e+00 1.127320380384e+00 1.123898297638e+00 1.121453083010e+00 1.119921978983e+00 1.119237462735e+00 1.119287917678e+00 1.119988516870e+00 1.121212574358e+00 1.122845052855e+00 1.124773582998e+00 1.126865107104e+00 1.129028048392e+00 1.131145364666e+00 1.133137615789e+00 1.134935192859e+00 1.136474558059e+00 1.137740946489e+00 1.138703594072e+00 1.139387343836e+00 1.139817030014e+00 1.140034788481e+00 1.140123364426e+00 1.140138728081e+00 1.140188200618e+00 1.140352419389e+00 1.140720208931e+00 1.141392452838e+00 1.142425084012e+00 1.143899077053e+00 1.145847878306e+00 1.148297673444e+00 1.151259396967e+00 1.154699472135e+00 1.158598807166e+00 1.162885850962e+00 1.167498110338e+00 1.172359584785e+00 1.177371739486e+00 1.182467399795e+00 1.187542287102e+00 1.192532605379e+00 1.197366487357e+00 1.201972680395e+00 1.206319145228e+00 1.210344835176e+00 1.214029246245e+00 1.217339819110e+00 1.220242460014e+00 1.222726374197e+00 1.224748887894e+00 1.226288932847e+00 1.227309675658e+00 1.227772315100e+00 1.227648535654e+00 1.226892787861e+00 1.225486749092e+00 1.223405332530e+00 1.220646108634e+00 1.217226690935e+00 1.213170181658e+00 1.208538845861e+00 1.203388212964e+00 1.197804450095e+00 1.191866632977e+00 1.185646318040e+00 1.179209232814e+00 1.172572749929e+00 1.165735664974e+00 1.158637516798e+00 1.151170715058e+00 1.143189425761e+00 1.134494552478e+00 1.124883239570e+00 1.114129959189e+00 1.102042023017e+00 1.088472293740e+00 1.073337693150e+00 1.056666554689e+00 1.038584049290e+00 1.019358125683e+00 9.993700710151e-01 9.791142261539e-01 9.591765168153e-01 9.401643324668e-01 9.226866101603e-01 9.072501147308e-01 8.942241082115e-01 8.837848992238e-01 8.758741130213e-01 8.702474563637e-01 8.664700455716e-01 8.640286549828e-01 8.623972280257e-01 8.611173505898e-01 8.598967586361e-01 8.586184239360e-01 8.574021925762e-01 8.565565721314e-01 8.543264333976e-01 8.502136267435e-01 8.479264306055e-01 8.506573685556e-01 8.588843913789e-01 8.701221931076e-01 8.808517274252e-01 8.890830399530e-01 8.957081660646e-01 9.038186744217e-01 9.164477470844e-01 9.342349061779e-01 9.548200785755e-01 9.744436284624e-01 9.904476149815e-01 1.002946216410e+00 1.014638428475e+00 1.028886518521e+00 1.047234313527e+00 1.068180344490e+00 1.088074093864e+00 1.103436027934e+00 1.113083814578e+00 1.118754712819e+00 1.123879000040e+00 1.131265905991e+00 1.141234632114e+00 1.151530125902e+00 1.159076820330e+00 1.162288503151e+00 1.161437691381e+00 1.132980644919e+00 1.034353338342e+00 9.489070166929e-01 9.565446160398e-01 1.037361079824e+00 1.100102617171e+00 1.083577802979e+00 9.947049239732e-01 9.054951453299e-01 9.034164521463e-01 9.867872473391e-01 1.066340484489e+00 1.069202378463e+00 9.853000032794e-01 8.704809419777e-01 8.204601457674e-01 8.749415608114e-01 9.617375815054e-01 9.950808200894e-01 9.469559300696e-01 8.533917257421e-01 7.932758383487e-01 8.162282376857e-01 8.777715617657e-01 9.021085679634e-01 8.599026082323e-01 7.873794459681e-01 7.645592944770e-01 8.282469583850e-01 9.155477730194e-01 9.432594199786e-01 8.765030476410e-01 7.479961429397e-01 6.632190460517e-01 7.199743894690e-01 8.556025642666e-01 9.463336671798e-01 9.302873932864e-01 8.199056028045e-01 7.048246643477e-01 7.123120796629e-01 8.386977874489e-01 9.535280082187e-01 9.644588594258e-01 8.565172396008e-01 7.001318113312e-01 6.570417794948e-01 8.036032756609e-01 9.940708447345e-01 1.093052898315e+00 1.049466367280e+00 8.853781440155e-01 7.056545261960e-01 6.848991169208e-01 8.430488034001e-01 1.010498007815e+00 1.075106586358e+00 1.013253973688e+00 8.726095897364e-01 7.646620802314e-01 7.931405091081e-01 9.146724395848e-01 1.011699146438e+00 1.019997819544e+00 9.427722780209e-01 8.394131680506e-01 7.973910598317e-01 8.520163646835e-01 9.453355378915e-01 1.005747782142e+00 1.003355307286e+00 9.506419801712e-01 8.879731180814e-01 8.588675583887e-01 8.784719443287e-01 9.261527133194e-01 9.713013731114e-01 9.947474803588e-01 9.917632910863e-01 9.685869455964e-01 9.393883649899e-01 9.217538124936e-01 9.268990449913e-01 9.496478020708e-01 9.710024277903e-01 9.732488491013e-01 9.544499835111e-01 9.320643203134e-01 9.298925154817e-01 9.532733677482e-01 9.792635497471e-01 9.765020851250e-01 9.325136676517e-01 8.693670410803e-01 8.385885070716e-01 8.776880367382e-01 9.616160429043e-01 1.027444538355e+00 1.027150789470e+00 9.511426147021e-01 8.354866510885e-01 7.586930571133e-01 7.883821520618e-01 8.949177013167e-01 9.922944618618e-01 1.020821167353e+00 9.646820323551e-01 8.485600457011e-01 7.340339670482e-01 6.967196095027e-01 7.534034174691e-01 8.403545739721e-01 8.913719142141e-01 8.777975201834e-01 8.087080828621e-01 7.271210300228e-01 6.951196206023e-01 7.420821731218e-01 8.294052282133e-01 8.987077283398e-01 9.182232252238e-01 8.932464062950e-01 8.622026459577e-01 8.736306993217e-01 9.408211357776e-01 1.026898546693e+00 1.083034606846e+00 1.083463103103e+00 1.037206042490e+00 9.845353578086e-01 9.732607222675e-01 1.016148922060e+00 1.077408193003e+00 1.108616970183e+00 1.082120958450e+00 1.000678866888e+00 8.964483200200e-01 8.534732234048e-01
 7.669980483940e-01 7.666090876563e-01 7.663717192486e-01 7.665971881743e-01 7.671346711759e-01 7.675193267102e-01 7.674279028266e-01 7.670207738865e-01 7.668146523318e-01 7.671340465838e-01 7.677451406656e-01 7.681088798233e-01 7.679632367407e-01 7.675843717212e-01 7.674789443303e-01 7.678699671578e-01 7.684874423967e-01 7.688286355054e-01 7.686635408253e-01 7.682889514338e-01 7.682433528857e-01 7.687318977482e-01 7.693973363001e-01 7.696987095746e-01 7.694869975800e-01 7.691551706846e-01 7.692223602763e-01 7.697964626217e-01 7.704549448287e-01 7.706885665697e-01 7.704470312089e-01 7.701903187000e-01 7.703995157647e-01 7.710590843327e-01 7.716974727805e-01 7.718814573133e-01 7.716523387925e-01 7.714606721551e-01 7.717221625565e-01 7.724033821144e-01 7.730503845287e-01 7.732371056340e-01 7.729982672774e-01 7.728029293477e-01 7.730808469356e-01 7.737851966252e-01 7.744313294576e-01 7.745878307590e-01 7.743202248254e-01 7.741435076713e-01 7.744873506587e-01 7.752338626113e-01 7.758360861271e-01 7.759126327495e-01 7.756559504188e-01 7.756125915406e-01 7.760970685971e-01 7.768637974045e-01 7.773821719356e-01 7.774015492577e-01 7.772152501773e-01 7.773348674112e-01 7.779493945197e-01 7.787284421506e-01 7.791932064312e-01 7.792079520608e-01 7.791027003879e-01 7.793346461420e-01 7.800258197926e-01 7.808333833912e-01 7.813008583989e-01 7.813235226387e-01 7.812620223496e-01 7.815723772808e-01 7.823411835461e-01 7.831950255867e-01 7.836690287834e-01 7.836825448620e-01 7.836415023862e-01 7.840308656052e-01 7.848982210949e-01 7.857930175839e-01 7.862424586753e-01 7.862322012540e-01 7.862334787867e-01 7.867220271309e-01 7.876749234289e-01 7.885833738347e-01 7.889849251811e-01 7.889561804613e-01 7.890316775325e-01 7.896399543510e-01 7.906582786300e-01 7.915406230549e-01 7.918906945044e-01 7.918758613154e-01 7.920527159643e-01 7.927759825830e-01 7.938246427403e-01 7.946565080581e-01 7.949713186333e-01 7.950161667155e-01 7.953103893690e-01 7.961072361710e-01 7.971423445745e-01 7.979206101936e-01 7.982375793463e-01 7.983716448699e-01 7.987730083013e-01 7.996019538471e-01 8.005904680644e-01 8.013310602915e-01 8.016898674877e-01 8.019257289247e-01 8.024064458182e-01 8.032338686650e-01 8.041685026663e-01 8.048968660576e-01 8.053302951187e-01 8.056686219199e-01 8.061909033591e-01 8.069817295587e-01 8.078707323721e-01 8.086185060972e-01 8.091455813371e-01 8.095743318760e-01 8.101054672049e-01 8.108399173961e-01 8.116948657701e-01 8.124895136386e-01 8.131142077110e-01 8.136176099135e-01 8.141488412678e-01 8.148365752572e-01 8.156737691137e-01 8.165233058741e-01 8.172413906808e-01 8.178137816165e-01 8.183653999994e-01 8.190409582717e-01 8.198756818675e-01 8.207663363822e-01 8.215633511575e-01 8.222213001606e-01 8.228340824602e-01 8.235335494345e-01 8.243662251710e-01 8.252696193574e-01 8.261331490165e-01 8.268979300992e-01 8.276060183221e-01 8.283464158444e-01 8.291707048448e-01 8.300686250129e-01 8.309812577296e-01 8.318483231528e-01 8.326546917945e-01 8.334427972778e-01 8.342715086253e-01 8.351648635969e-01 8.361028922503e-01 8.370336677142e-01 8.379179055671e-01 8.387710998597e-01 8.396365065414e-01 8.405421593248e-01 8.414855415861e-01 8.424411747979e-01 8.433866479731e-01 8.443197693626e-01 8.452513345932e-01 8.461903842503e-01 8.471422869686e-01 8.481174735244e-01 8.491127451863e-01 8.501139544516e-01 8.511108599859e-01 8.521003404317e-01 8.530905525158e-01 8.540965668743e-01 8.551267998923e-01 8.561714373340e-01 8.572207841503e-01 8.582684482121e-01 8.593123694322e-01 8.603606131453e-01 8.614278782865e-01 8.625140599131e-01 8.636082713298e-01 8.647027914542e-01 8.657989590884e-01 8.669063187785e-01 8.680303162461e-01 8.691657243055e-01 8.703001083572e-01 8.714387770932e-01 8.725926019049e-01 8.737626593138e-01 8.749386630789e-01 8.761139348889e-01 8.772924165694e-01 8.784840954499e-01 8.796903911499e-01 8.809003510655e-01 8.821093033314e-01 8.833274416603e-01 8.845588561632e-01 8.857997918438e-01 8.870432196181e-01 8.882885281309e-01 8.895436373220e-01 8.908153038130e-01 8.920970508108e-01 8.933802908111e-01 8.946696836059e-01 8.959706717978e-01 8.972853948825e-01 8.986084434055e-01 8.999365872027e-01 9.012723180535e-01 9.026190656326e-01 9.039761614190e-01 9.053384621294e-01 9.067072710848e-01 9.080874573502e-01 9.094768061613e-01 9.108726730115e-01 9.122747425759e-01 9.136849845156e-01 9.151055591565e-01 9.165358487069e-01 9.179741588582e-01 9.194185961790e-01 9.208712069335e-01 9.223324098071e-01 9.238039780668e-01 9.252859777177e-01 9.267738359800e-01 9.282678166563e-01 9.297724690026e-01 9.312865708464e-01 9.328087068039e-01 9.343413176490e-01 9.358787016804e-01 9.374243375094e-01 9.389824761092e-01 9.405480112035e-01 9.421209806280e-01 9.437034744223e-01 9.452939579215e-01 9.468921345415e-01 9.485003055905e-01 9.501158831209e-01 9.517399967860e-01 9.533736818059e-01 9.550136352341e-01 9.566618144585e-01 9.583204538776e-01 9.599864152202e-01 9.616619482027e-01 9.633451412663e-01 9.650366584793e-01 9.667355085009e-01 9.684455333774e-01 9.701626514139e-01 9.718874743835e-01 9.736225861939e-01 9.753635622954e-01 9.771147982801e-01 9.788752585116e-01 9.806434784264e-01 9.824187778276e-01 9.842031473910e-01 9.859960697402e-01 9.877969061218e-01 9.896073299519e-01 9.914253031956e-01 9.932512164406e-01 9.950858226845e-01 9.969277796457e-01 9.987791064558e-01 1.000639125493e+00 1.002505902493e+00 1.004381684974e+00 1.006264904024e+00 1.008157467316e+00 1.010057952907e+00 1.011966589965e+00 1.013883371315e+00 1.015807321145e+00 1.017740075810e+00 1.019681426269e+00 1.021630767718e+00 1.023587531420e+00 1.025550972158e+00 1.027525424228e+00 1.029505931627e+00 1.031494125254e+00 1.033492012619e+00 1.035496552994e+00 1.037508917519e+00 1.039530616276e+00 1.041558521461e+00 1.043595212261e+00 1.045638838741e+00 1.047690479250e+00 1.049750235861e+00 1.051818214984e+00 1.053893591526e+00 1.055975738764e+00 1.058066425772e+00 1.060164246988e+00 1.062269724075e+00 1.064384969437e+00 1.066506111520e+00 1.068634417796e+00 1.070770930718e+00 1.072914105434e+00 1.075065904706e+00 1.077226163241e+00 1.079393257432e+00 1.081568071103e+00 1.083749706167e+00 1.085937933666e+00 1.088133788953e+00 1.090336939340e+00 1.092548319703e+00 1.094767398287e+00 1.096992234859e+00 1.099224720378e+00 1.101463866874e+00 1.103709475899e+00 1.105962472248e+00 1.108222872839e+00 1.110490197254e+00 1.112764347313e+00 1.115045846901e+00 1.117333538084e+00 1.119628061605e+00 1.121928264582e+00 1.124235610988e+00 1.126550974426e+00 1.128872766183e+00 1.131202231649e+00 1.133536742757e+00 1.135877570826e+00 1.138225032007e+00 1.140580218716e+00 1.142941199290e+00 1.145310164045e+00 1.147684699918e+00 1.150064017478e+00 1.152450632460e+00 1.154843042774e+00 1.157242368276e+00 1.159648508446e+00 1.162058448219e+00 1.164476417075e+00 1.166900198259e+00 1.169328304944e+00 1.171764148797e+00 1.174204665137e+00 1.176650034137e+00 1.179103331980e+00 1.181561470401e+00 1.184024890429e+00 1.186493779094e+00 1.188967518642e+00 1.191447591051e+00 1.193933093185e+00 1.196423195723e+00 1.198919784476e+00 1.201419975887e+00 1.203925766871e+00 1.206437511681e+00 1.208953198792e+00 1.211474884953e+00 1.214001016774e+00 1.216530864288e+00 1.219066947900e+00 1.221607864206e+00 1.224151678935e+00 1.226701592912e+00 1.229255162259e+00 1.231813252832e+00 1.234376781095e+00 1.236942563414e+00 1.239513338716e+00 1.242089600549e+00 1.244667737322e+00 1.247251339159e+00 1.249838924226e+00 1.252429235615e+00 1.255024652019e+00 1.257622993207e+00 1.260224859779e+00 1.262832023403e+00 1.265440699281e+00 1.268053866180e+00 1.270669736372e+00 1.273287132394e+00 1.275911130868e+00 1.278536412844e+00 1.281166761121e+00 1.283799482480e+00 1.286432081103e+00 1.289068885291e+00 1.291708468703e+00 1.294351353618e+00 1.296998589701e+00 1.299644936109e+00 1.302293744936e+00 1.304944645208e+00 1.307598682179e+00 1.310255434026e+00 1.312914343426e+00 1.315572624618e+00 1.318234369724e+00 1.320895812518e+00 1.323560422625e+00 1.326228666725e+00 1.328894834897e+00 1.331562727223e+00 1.334232340335e+00 1.336902511242e+00 1.339575889147e+00 1.342247970001e+00 1.344921628752e+00 1.347595199899e+00 1.350269032272e+00 1.352944752967e+00 1.355620348319e+00 1.358295186762e+00 1.360972280094e+00 1.363647650416e+00 1.366323516396e+00 1.369000642633e+00 1.371675748668e+00 1.374351790803e+00 1.377027287954e+00 1.379701107981e+00 1.382376302655e+00 1.385048809926e+00 1.387721432413e+00 1.390393999382e+00 1.393064059504e+00 1.395734136308e+00 1.398401661385e+00 1.401067802641e+00 1.403733712984e+00 1.406396866529e+00 1.409059158460e+00 1.411717609128e+00 1.414373960541e+00 1.417029886846e+00 1.419683532687e+00 1.422334248887e+00 1.424982781724e+00 1.427626575258e+00 1.430268890342e+00 1.432908552701e+00 1.435545431142e+00 1.438178333003e+00 1.440808116644e+00 1.443433394356e+00 1.446056152959e+00 1.448675648210e+00 1.451291292101e+00 1.453902651667e+00 1.456508807051e+00 1.459111685970e+00 1.461709781915e+00 1.464304472376e+00 1.466894215682e+00 1.469477238300e+00 1.472057273788e+00 1.474632504389e+00 1.477200922580e+00 1.479766428582e+00 1.482323560599e+00 1.484876848671e+00 1.487425082233e+00 1.489964161003e+00 1.492500174366e+00 1.495028677053e+00 1.497550975607e+00 1.500067412230e+00 1.502575900914e+00 1.505079958172e+00 1.507574408972e+00 1.510062303344e+00 1.512544926511e+00 1.515017134224e+00 1.517484797898e+00 1.519942234266e+00 1.522392461885e+00 1.524836617557e+00 1.527269062350e+00 1.529695955996e+00 1.532112628248e+00 1.534520137124e+00 1.536921478902e+00 1.539310653105e+00 1.541693227542e+00 1.544064791348e+00 1.546426560863e+00 1.548781405134e+00 1.551123334128e+00 1.553457186495e+00 1.555780171603e+00 1.558091728110e+00 1.560395285008e+00 1.562686133905e+00 1.564968058138e+00 1.567238090022e+00 1.569495366623e+00 1.571746152576e+00 1.573981533012e+00 1.576206339103e+00 1.578420622119e+00 1.580620244777e+00 1.582811803571e+00 1.584987133136e+00 1.587152477462e+00 1.589304953025e+00 1.591441952647e+00 1.593570855094e+00 1.595682955824e+00 1.597784259556e+00 1.599871645562e+00 1.601942973176e+00 1.604005587561e+00 1.606049123087e+00 1.608081561975e+00 1.610099497902e+00 1.612101254892e+00 1.614092047288e+00 1.616064166931e+00 1.618023595298e+00 1.619968917779e+00 1.621896647855e+00 1.623813293406e+00 1.625710042574e+00 1.627593673763e+00 1.629460383713e+00 1.631310594062e+00 1.633147711248e+00 1.634964238021e+00 1.636767758805e+00 1.638553974671e+00 1.640321518426e+00 1.642075511523e+00 1.643808192430e+00 1.645527785909e+00 1.647228716269e+00 1.648910798654e+00 1.650577979045e+00 1.652223362854e+00 1.653856002864e+00 1.655467251073e+00 1.657060293839e+00 1.658636211208e+00 1.660192230583e+00 1.661732029694e+00 1.663250347259e+00 1.664750588045e+00 1.666233778485e+00 1.667694362228e+00 1.669139702795e+00 1.670560535076e+00 1.671965920375e+00 1.673350392273e+00 1.674713549894e+00 1.676059795142e+00 1.677381700299e+00 1.678686734891e+00 1.679970830593e+00 1.681233317136e+00 1.682477897554e+00 1.683698676683e+00 1.684901478076e+00 1.686081134271e+00 1.687239648246e+00 1.688379649826e+00 1.689495086615e+00 1.690593033671e+00 1.691666609770e+00 1.692719264765e+00 1.693752899785e+00 1.694760435205e+00 1.695750384876e+00 1.696715511980e+00 1.697660271641e+00 1.698583880794e+00 1.699482170371e+00 1.700362836549e+00 1.701217614802e+00 1.702052534931e+00 1.702865114699e+00 1.703653791906e+00 1.704422500340e+00 1.705166111499e+00 1.705889962628e+00 1.706589360367e+00 1.707265983585e+00 1.707922375253e+00 1.708553267219e+00 1.709165637909e+00 1.709751416981e+00 1.710317214544e+00 1.710861253127e+00 1.711379013668e+00 1.711878667555e+00 1.712352348671e+00 1.712805858249e+00 1.713236961185e+00 1.713643698783e+00 1.714030647838e+00 1.714393280936e+00 1.714735438899e+00 1.715054501663e+00 1.715352020558e+00 1.715628658821e+00 1.715880044308e+00 1.716113239055e+00 1.716322476075e+00 1.716511270536e+00 1.716678930935e+00 1.716823642524e+00 1.716950167419e+00 1.717052044403e+00 1.717135610268e+00 1.717197783655e+00 1.717238389740e+00 1.717261094405e+00 1.717260106127e+00 1.717242963659e+00 1.717203680153e+00 1.717144627338e+00 1.717068442997e+00 1.716969715838e+00 1.716856250572e+00 1.716719633530e+00 1.716567971200e+00 1.716397519339e+00 1.716207714752e+00 1.716002722388e+00 1.715778028407e+00 1.715539761040e+00 1.715282185061e+00 1.715007035672e+00 1.714720539140e+00 1.714413209676e+00 1.714095140320e+00 1.713758969309e+00 1.713409984685e+00 1.713047930935e+00 1.712669048758e+00 1.712281110606e+00 1.711876001857e+00 1.711461625298e+00 1.711034093287e+00 1.710594400570e+00 1.710146744643e+00 1.709683000150e+00 1.709215505868e+00 1.708733618493e+00 1.708245072101e+00 1.707748675610e+00 1.707241638139e+00 1.706730490058e+00 1.706210561492e+00 1.705684685290e+00 1.705153708675e+00 1.704615400981e+00 1.704077226581e+00 1.703530399783e+00 1.702984205131e+00 1.702433908754e+00 1.701881493298e+00 1.701329563701e+00 1.700773961577e+00 1.700221640365e+00 1.699668495015e+00 1.699117258981e+00 1.698570671853e+00 1.698023628536e+00 1.697484726775e+00 1.696946919256e+00 1.696415415551e+00 1.695892026617e+00 1.695371887222e+00 1.694865136247e+00 1.694361105033e+00 1.693870735386e+00 1.693389875122e+00 1.692918544846e+00 1.692463429522e+00 1.692016061036e+00 1.691587686747e+00 1.691171240696e+00 1.690770265478e+00 1.690388165687e+00 1.690019730252e+00 1.689675497916e+00 1.689345078496e+00 1.689038363447e+00 1.688753818202e+00 1.688487447917e+00 1.688250448874e+00 1.688031306876e+00 1.687842697194e+00 1.687678304749e+00 1.687540104236e+00 1.687434095530e+00 1.687351251118e+00 1.687304884402e+00 1.687285801167e+00 1.687299760763e+00 1.687349943048e+00 1.687429193876e+00 1.687549564729e+00 1.687702637892e+00 1.687892937058e+00 1.688125062902e+00 1.688391303649e+00 1.688703424826e+00 1.689052354480e+00 1.689445622853e+00 1.689882770514e+00 1.690361054489e+00 1.690890253042e+00 1.691459313860e+00 1.692079741480e+00 1.692746580810e+00 1.693460756553e+00 1.694229481997e+00 1.695042056750e+00 1.695913192718e+00 1.696831987345e+00 1.697804853488e+00 1.698834794033e+00 1.699913277066e+00 1.701055120735e+00 1.702247084076e+00 1.703499652443e+00 1.704809943614e+00 1.706175350334e+00 1.707606463434e+00 1.709090205070e+00 1.710639083734e+00 1.712247778957e+00 1.713915725687e+00 1.715650841581e+00 1.717443087663e+00 1.719303271968e+00 1.721224974327e+00 1.723209193477e+00 1.725262452111e+00 1.727373357458e+00 1.729557132515e+00 1.731801006934e+00 1.734110840316e+00 1.736489688112e+00 1.738929382377e+00 1.741441714744e+00 1.744014231084e+00 1.746656616915e+00 1.749365931015e+00 1.752137119502e+00 1.754981993444e+00 1.757885669840e+00 1.760859788107e+00 1.763898467074e+00 1.767000947835e+00 1.770173874639e+00 1.773405095352e+00 1.776707454396e+00 1.780070472460e+00 1.783498064168e+00 1.786991895825e+00 1.790542689697e+00 1.794162198019e+00 1.797838727034e+00 1.801578020205e+00 1.805380375284e+00 1.809236441245e+00 1.813157720463e+00 1.817131333929e+00 1.821165939055e+00 1.825255769500e+00 1.829398081244e+00 1.833600238050e+00 1.837849654318e+00 1.842154958455e+00 1.846509570496e+00 1.850912195499e+00 1.855367089599e+00 1.859864545416e+00 1.864411877628e+00 1.869000874570e+00 1.873632579671e+00 1.878309561772e+00 1.883021314890e+00 1.887777520390e+00 1.892565221847e+00 1.897390393473e+00 1.902251919137e+00 1.907139975695e+00 1.912063916204e+00 1.917011090478e+00 1.921989611131e+00 1.926991521820e+00 1.932014039128e+00 1.937062601087e+00 1.942125206413e+00 1.947210069002e+00 1.952307470032e+00 1.957417054534e+00 1.962542523173e+00 1.967672217408e+00 1.972813081195e+00 1.977956149880e+00 1.983102937725e+00 1.988252227247e+00 1.993395730472e+00 1.998541814921e+00 2.003676155522e+00 2.008805957854e+00 2.013924647236e+00 2.019028997309e+00 2.024122370041e+00 2.029192749840e+00 2.034247367711e+00 2.039278572421e+00 2.044284952642e+00 2.049267040317e+00 2.054214242317e+00 2.059136406862e+00 2.064019831867e+00 2.068868298537e+00 2.073678658247e+00 2.078444709130e+00 2.083171639109e+00 2.087846260069e+00 2.092475745203e+00 2.097052533016e+00 2.101573756390e+00 2.106042722401e+00 2.110447465353e+00 2.114796116818e+00 2.119078198685e+00 2.123292376279e+00 2.127441907394e+00 2.131514768506e+00 2.135518758853e+00 2.139441853941e+00 2.143288486445e+00 2.147055291351e+00 2.150732947972e+00 2.154331668007e+00 2.157835302898e+00 2.161252931254e+00 2.164575671387e+00 2.167799723494e+00 2.170932131223e+00 2.173956555768e+00 2.176884561300e+00 2.179704088914e+00 2.182414760406e+00 2.185022406771e+00 2.187509928706e+00 2.189891488246e+00 2.192151714509e+00 2.194294971475e+00 2.196322571511e+00 2.198219241639e+00 2.200001464668e+00 2.201649917990e+00 2.203173377417e+00 2.204568716037e+00 2.205825146788e+00 2.206957915863e+00 2.207945370434e+00 2.208801890481e+00 2.209519070429e+00 2.210090283923e+00 2.210529553430e+00 2.210815115545e+00 2.210964038393e+00 2.210962241869e+00 2.210809300964e+00 2.210516443384e+00 2.210061684704e+00 2.209465468826e+00 2.208711021352e+00 2.207802656419e+00 2.206745743166e+00 2.205522969350e+00 2.204154045457e+00 2.202620352584e+00 2.200930968499e+00 2.199086248947e+00 2.197073513873e+00 2.194911802820e+00 2.192579938546e+00 2.190091905594e+00 2.187443738439e+00 2.184628075908e+00 2.181661952370e+00 2.178523214835e+00 2.175230225397e+00 2.171774793676e+00 2.168154093873e+00 2.164380126247e+00 2.160436824114e+00 2.156341616414e+00 2.152082033028e+00 2.147663408996e+00 2.143093323997e+00 2.138356670200e+00 2.133475075923e+00 2.128429663301e+00 2.123233692963e+00 2.117889014321e+00 2.112385603260e+00 2.106741745165e+00 2.100942216727e+00 2.095000760191e+00 2.088916833009e+00 2.082685136195e+00 2.076321146322e+00 2.069811262024e+00 2.063172005097e+00 2.056398259732e+00 2.049491096969e+00 2.042463162862e+00 2.035302617708e+00 2.028026331361e+00 2.020626999438e+00 2.013112941688e+00 2.005490882268e+00 1.997751898024e+00 1.989916937519e+00 1.981974166309e+00 1.973936829179e+00 1.965805822023e+00 1.957582035112e+00 1.949279793630e+00 1.940887758301e+00 1.932426284270e+00 1.923889087598e+00 1.915284144403e+00 1.906621198156e+00 1.897892614282e+00 1.889121462910e+00 1.880295504767e+00 1.871430240270e+00 1.862531184388e+00 1.853593413375e+00 1.844639945853e+00 1.835656076952e+00 1.826664710969e+00 1.817664178653e+00 1.808656331518e+00 1.799661356679e+00 1.790665453392e+00 1.781695822069e+00 1.772742131558e+00 1.763816192257e+00 1.754932432957e+00 1.746079011480e+00 1.737284710866e+00 1.728536402622e+00 1.719850983532e+00 1.711238449948e+00 1.702688137223e+00 1.694232085958e+00 1.685850679566e+00 1.677569750582e+00 1.669390915148e+00 1.661307947703e+00 1.653352970927e+00 1.645502379044e+00 1.637786752732e+00 1.630200921402e+00 1.622744326834e+00 1.615446156307e+00 1.608279345590e+00 1.601281281543e+00 1.594436907845e+00 1.587753192762e+00 1.581252843045e+00 1.574908283999e+00 1.568760445702e+00 1.562785180352e+00 1.556996502206e+00 1.551409304883e+00 1.545997865539e+00 1.540802147042e+00 1.535792865146e+00 1.530987590308e+00 1.526394088673e+00 1.521988222070e+00 1.517808805585e+00 1.513819144726e+00 1.510044235391e+00 1.506479520289e+00 1.503107178820e+00 1.499959685300e+00 1.496996278228e+00 1.494245899250e+00 1.491694981862e+00 1.489329665231e+00 1.487175834754e+00 1.485191668521e+00 1.483407541121e+00 1.481800208550e+00 1.480362155823e+00 1.479108818412e+00 1.478002075648e+00 1.477069919180e+00 1.476281505962e+00 1.475634588109e+00 1.475136683605e+00 1.474752679397e+00 1.474505581464e+00 1.474360785147e+00 1.474323666412e+00 1.474387617274e+00 1.474524171152e+00 1.474752272807e+00 1.475034424706e+00 1.475378496807e+00 1.475771664480e+00 1.476191174160e+00 1.476648972184e+00 1.477108674355e+00 1.477581654497e+00 1.478044256970e+00 1.478486037420e+00 1.478907190011e+00 1.479279107640e+00 1.479608714463e+00 1.479873765552e+00 1.480066349354e+00 1.480181993096e+00 1.480196360565e+00 1.480118294607e+00 1.479919938783e+00 1.479604028874e+00 1.479157438319e+00 1.478564916247e+00 1.477832459351e+00 1.476933280107e+00 1.475877481770e+00 1.474646708001e+00 1.473233107774e+00 1.471644304167e+00 1.469852110201e+00 1.467876163010e+00 1.465693769538e+00 1.463307394570e+00 1.460722807875e+00 1.457917057162e+00 1.454916071789e+00 1.451694906541e+00 1.448267367195e+00 1.444639024593e+00 1.440792514775e+00 1.436760649784e+00 1.432519439143e+00 1.428093196891e+00 1.423487230689e+00 1.418694634137e+00 1.413751928292e+00 1.408639370009e+00 1.403390410743e+00 1.398014406031e+00 1.392511043961e+00 1.386922697139e+00 1.381237344626e+00 1.375496250153e+00 1.369709566000e+00 1.363888629434e+00 1.358080190760e+00 1.352276751891e+00 1.346527317888e+00 1.340845909755e+00 1.335251802929e+00 1.329792237713e+00 1.324466687358e+00 1.319326881923e+00 1.314388879234e+00 1.309677309350e+00 1.305234724144e+00 1.301066444270e+00 1.297221057932e+00 1.293709750801e+00 1.290561467876e+00 1.287807325081e+00 1.285452052083e+00 1.283535929015e+00 1.282061131899e+00 1.281050601314e+00 1.280519905035e+00 1.280470006077e+00 1.280922693809e+00 1.281868316904e+00 1.283319374023e+00 1.285270245688e+00 1.287713356069e+00 1.290650123688e+00 1.294056219861e+00 1.297930657782e+00 1.302250626550e+00 1.306993574504e+00 1.312146276468e+00 1.317672522654e+00 1.323556491323e+00 1.329763154682e+00 1.336261762213e+00 1.343028298541e+00 1.350018146674e+00 1.357209186752e+00 1.364561607378e+00 1.372041461770e+00 1.379620026035e+00 1.387255736309e+00 1.394924990691e+00 1.402590818940e+00 1.410224473692e+00 1.417799837031e+00 1.425285059165e+00 1.432662779103e+00 1.439903151148e+00 1.446991089646e+00 1.453908297189e+00 1.460638226180e+00 1.467170754840e+00 1.473494567779e+00 1.479606343602e+00 1.485498941189e+00 1.491174300704e+00 1.496634416339e+00 1.501880807791e+00 1.506926996419e+00 1.511773917782e+00 1.516441589931e+00 1.520939876684e+00 1.525279763504e+00 1.529488073657e+00 1.533569787200e+00 1.537553902233e+00 1.541452330381e+00 1.545281164800e+00 1.549067365001e+00 1.552815253925e+00 1.556548751892e+00 1.560277389328e+00 1.564008609686e+00 1.567759308720e+00 1.571524490250e+00 1.575313980250e+00 1.579122822049e+00 1.582943195918e+00 1.586774177416e+00 1.590593592207e+00 1.594392579337e+00 1.598145926558e+00 1.601830924833e+00 1.605424710660e+00 1.608888135403e+00 1.612197269819e+00 1.615308679755e+00 1.618190314325e+00 1.620802726584e+00 1.623099045182e+00 1.625050904764e+00 1.626606171779e+00 1.627729932365e+00 1.628386623190e+00 1.628529657431e+00 1.628136391846e+00 1.627162352618e+00 1.625583902727e+00 1.623376410748e+00 1.620510216346e+00 1.616976104066e+00 1.612750911217e+00 1.607831731483e+00 1.602211157888e+00 1.595882798954e+00 1.588862831473e+00 1.581143955298e+00 1.572752929027e+00 1.563699580301e+00 1.554000923023e+00 1.543695933733e+00 1.532795813459e+00 1.521345406402e+00 1.509376619177e+00 1.496922065722e+00 1.484033616301e+00 1.470740136208e+00 1.457099648467e+00 1.443153340090e+00 1.428948978709e+00 1.414544421863e+00 1.399984034490e+00 1.385331908927e+00 1.370636914304e+00 1.355963229929e+00 1.341372099835e+00 1.326918017071e+00 1.312677295798e+00 1.298703598675e+00 1.285072115619e+00 1.271846184865e+00 1.259087705135e+00 1.246874853300e+00 1.235254616246e+00 1.224301829548e+00 1.214063605537e+00 1.204585037756e+00 1.195919603095e+00 1.188076428987e+00 1.181095374872e+00 1.174968586951e+00 1.169686757556e+00 1.165238487190e+00 1.161567054124e+00 1.158637672393e+00 1.156369468813e+00 1.154687065650e+00 1.153507493607e+00 1.152717491793e+00 1.152231366942e+00 1.151929140849e+00 1.151714833380e+00 1.151492229189e+00 1.151156948093e+00 1.150649958629e+00 1.149884843970e+00 1.148828996461e+00 1.147448501469e+00 1.145723939340e+00 1.143685488346e+00 1.141345854928e+00 1.138771672949e+00 1.136025167308e+00 1.133188175464e+00 1.130373876722e+00 1.127667093783e+00 1.125195478511e+00 1.123058747362e+00 1.121359402095e+00 1.120200744617e+00 1.119644182084e+00 1.119770555548e+00 1.120603823150e+00 1.122168726388e+00 1.124467678760e+00 1.127463327790e+00 1.131132365415e+00 1.135399299533e+00 1.140206719932e+00 1.145475752562e+00 1.151116198703e+00 1.157063171851e+00 1.163215904666e+00 1.169510591739e+00 1.175869272945e+00 1.182213315958e+00 1.188493014967e+00 1.194620573806e+00 1.200544408244e+00 1.206191656400e+00 1.211485030891e+00 1.216362085918e+00 1.220729966627e+00 1.224523818885e+00 1.227660633455e+00 1.230068217345e+00 1.231693849169e+00 1.232480701202e+00 1.232416144633e+00 1.231488446831e+00 1.229725538290e+00 1.227183061542e+00 1.223927875570e+00 1.220067809127e+00 1.215701797371e+00 1.210949021954e+00 1.205908265672e+00 1.200653688650e+00 1.195231888830e+00 1.189624584411e+00 1.183773915895e+00 1.177551542603e+00 1.170773248011e+00 1.163218005992e+00 1.154620907332e+00 1.144724935548e+00 1.133277633038e+00 1.120083248900e+00 1.105016752235e+00 1.088049929811e+00 1.069285110623e+00 1.048941497529e+00 1.027386171134e+00 1.005104068912e+00 9.826799984565e-01 9.607651839415e-01 9.400030948210e-01 9.209991366856e-01 9.042235888668e-01 8.899747801983e-01 8.783449311344e-01 8.691986093773e-01 8.622358683488e-01 8.570097176721e-01 8.530494399162e-01 8.499177855649e-01 8.472871195781e-01 8.450200560324e-01 8.431505789189e-01 8.419197776375e-01 8.417038324641e-01 8.404236355990e-01 8.376560185735e-01 8.370362182348e-01 8.416251322618e-01 8.517311488463e-01 8.647230353425e-01 8.770052384248e-01 8.865662668304e-01 8.942893296558e-01 9.032391582417e-01 9.164122566142e-01 9.344325510332e-01 9.549771193556e-01 9.743603429738e-01 9.900103867144e-01 1.002097418748e+00 1.013338025541e+00 1.027061484680e+00 1.044751275198e+00 1.064850880550e+00 1.083679538628e+00 1.097776413813e+00 1.106035609027e+00 1.110332958462e+00 1.114288143727e+00 1.120912734055e+00 1.130693956178e+00 1.141458720475e+00 1.150147843059e+00 1.155199775402e+00 1.157428562179e+00 1.138872470180e+00 1.050087728385e+00 9.524835685560e-01 9.338990558142e-01 1.000455702752e+00 1.070155152642e+00 1.072956928353e+00 1.002513387752e+00 9.178053633051e-01 9.036969054665e-01 9.755486300397e-01 1.057077957948e+00 1.072460825982e+00 1.001938119102e+00 8.898856246398e-01 8.262275629215e-01 8.647534596817e-01 9.500825271317e-01 9.951256851530e-01 9.627358790239e-01 8.789619806718e-01 8.161026892922e-01 8.303302033767e-01 8.913425941138e-01 9.256614987648e-01 8.962503403318e-01 8.280297283892e-01 7.929900071919e-01 8.380982358660e-01 9.176911837507e-01 9.501576353051e-01 8.931084002582e-01 7.702458020482e-01 6.807569614486e-01 7.316422022395e-01 8.754317204702e-01 9.844893802172e-01 9.849791919132e-01 8.741776627678e-01 7.243554279386e-01 6.744738670159e-01 7.805085830916e-01 9.185746362906e-01 9.715443727353e-01 9.035412088274e-01 7.594608589237e-01 6.714752995895e-01 7.582518002458e-01 9.327684682464e-01 1.050053917830e+00 1.039754001814e+00 9.054267102153e-01 7.274060107596e-01 6.643722187486e-01 7.881223352648e-01 9.583661790072e-01 1.048343624422e+00 1.017696502550e+00 8.954505677319e-01 7.722242793485e-01 7.579704169343e-01 8.540082425798e-01 9.562793489049e-01 9.882411605980e-01 9.374029458080e-01 8.465764718043e-01 7.929817706111e-01 8.265659558012e-01 9.131859798851e-01 9.845850968716e-01 1.001123333925e+00 9.625332142953e-01 8.991048167674e-01 8.552168793887e-01 8.614849035638e-01 9.115545582152e-01 9.731060701003e-01 1.015098991476e+00 1.021212547040e+00 9.924518155261e-01 9.467437844358e-01 9.133499406031e-01 9.155316652032e-01 9.495735254197e-01 9.868814299038e-01 9.985555473580e-01 9.761948592850e-01 9.379677224131e-01 9.171238253595e-01 9.323284661260e-01 9.657971863773e-01 9.802182687813e-01 9.524410455073e-01 8.935606411792e-01 8.490769158930e-01 8.660982629227e-01 9.389429930606e-01 1.011737942060e+00 1.031106758794e+00 9.776492997860e-01 8.751805330025e-01 7.900253308595e-01 7.948387304534e-01 8.864147723542e-01 9.895513798158e-01 1.037489426879e+00 1.002842756402e+00 8.977717323133e-01 7.725295645804e-01 7.050936074236e-01 7.411105791531e-01 8.341352555304e-01 9.067793632008e-01 9.132943201498e-01 8.476599352442e-01 7.424246150443e-01 6.665427011504e-01 6.854285521266e-01 7.814186835571e-01 8.795395484233e-01 9.259085528479e-01 9.087291889369e-01 8.564814383793e-01 8.261153497766e-01 8.617379992432e-01 9.478403867861e-01 1.030429159351e+00 1.067943241575e+00 1.052189617681e+00 1.007194357790e+00 9.742411573610e-01 9.816869949098e-01 1.020370113232e+00 1.056057339001e+00 1.059758337147e+00 1.022934669347e+00 9.582973634089e-01 9.298548247924e-01
 7.197985655234e-01 7.195062336641e-01 7.193573692811e-01 7.196383430828e-01 7.202085535364e-01 7.206350482482e-01 7.206164435155e-01 7.203073215556e-01 7.201930247232e-01 7.205712439878e-01 7.212164605082e-01 7.216235459441e-01 7.215593411605e-01 7.212856405940e-01 7.212711333665e-01 7.217198745100e-01 7.223750528446e-01 7.227684752505e-01 7.226893731824e-01 7.224228641754e-01 7.224717979807e-01 7.230195254851e-01 7.237242853659e-01 7.240830072111e-01 7.239662451558e-01 7.237488883610e-01 7.239109853185e-01 7.245447078598e-01 7.252470622597e-01 7.255466078437e-01 7.254073118857e-01 7.252724121307e-01 7.255787590414e-01 7.262976281967e-01 7.269810429095e-01 7.272390247100e-01 7.271225618821e-01 7.270539222538e-01 7.274105211675e-01 7.281516307649e-01 7.288519684716e-01 7.291183954236e-01 7.289938359660e-01 7.289203661367e-01 7.292938629899e-01 7.300617309172e-01 7.307668469053e-01 7.310099368248e-01 7.308609463926e-01 7.308077647771e-01 7.312511050897e-01 7.320648576577e-01 7.327309465075e-01 7.329020390994e-01 7.327746314075e-01 7.328628085934e-01 7.334456254482e-01 7.342789890317e-01 7.348680803484e-01 7.349954330706e-01 7.349487669480e-01 7.352055543434e-01 7.359162270884e-01 7.367613174942e-01 7.373021683101e-01 7.374368274224e-01 7.374810445843e-01 7.378493571426e-01 7.386339384228e-01 7.395089227352e-01 7.400615857415e-01 7.402111248677e-01 7.403036433946e-01 7.407471560220e-01 7.416075125448e-01 7.425334083116e-01 7.430999503556e-01 7.432489837336e-01 7.433626162175e-01 7.438834586675e-01 7.448422163495e-01 7.458150883219e-01 7.463652603910e-01 7.464952901165e-01 7.466514784304e-01 7.472712638833e-01 7.483183914914e-01 7.493093155508e-01 7.498187868782e-01 7.499353449033e-01 7.501672529186e-01 7.509065719035e-01 7.520205709293e-01 7.529917186333e-01 7.534569846774e-01 7.535908156824e-01 7.539237572066e-01 7.547778943543e-01 7.559278380669e-01 7.568542259365e-01 7.572919761198e-01 7.574875328272e-01 7.579376722727e-01 7.588680452634e-01 7.600091144827e-01 7.608894416505e-01 7.613341046404e-01 7.616225816025e-01 7.621814172238e-01 7.631455703295e-01 7.642460352557e-01 7.650975925246e-01 7.655892341764e-01 7.659794084536e-01 7.666184479925e-01 7.675849630807e-01 7.686391078669e-01 7.694859861092e-01 7.700548119327e-01 7.705488252432e-01 7.712292732179e-01 7.721636236046e-01 7.731806841587e-01 7.740546283880e-01 7.747190929789e-01 7.753005701910e-01 7.759894535069e-01 7.768722652193e-01 7.778639831796e-01 7.787916784977e-01 7.795542332594e-01 7.802065259938e-01 7.808941535568e-01 7.817341384903e-01 7.827166522845e-01 7.837047725762e-01 7.845596029978e-01 7.852780714890e-01 7.859832415242e-01 7.868147457543e-01 7.878003811604e-01 7.888335334681e-01 7.897697861845e-01 7.905709974764e-01 7.913359042150e-01 7.921924629190e-01 7.931799074072e-01 7.942314641282e-01 7.952375580754e-01 7.961462615002e-01 7.970045358038e-01 7.979012781235e-01 7.988831428845e-01 7.999337540215e-01 8.009952606211e-01 8.020098845439e-01 8.029661370119e-01 8.039101616476e-01 8.048969929970e-01 8.059466155923e-01 8.070386101544e-01 8.081204677651e-01 8.091574912579e-01 8.101654005305e-01 8.111883116724e-01 8.122523006449e-01 8.133516930145e-01 8.144627367940e-01 8.155641958203e-01 8.166519435878e-01 8.177386240753e-01 8.188345776626e-01 8.199450752501e-01 8.210780775078e-01 8.222300416337e-01 8.233878878034e-01 8.245413707634e-01 8.256880005125e-01 8.268365345275e-01 8.280011453327e-01 8.291892384228e-01 8.303931571604e-01 8.316005631949e-01 8.328053853227e-01 8.340075352619e-01 8.352155908974e-01 8.364417713772e-01 8.376880405622e-01 8.389400351413e-01 8.401937050077e-01 8.414494184010e-01 8.427165556323e-01 8.440010776579e-01 8.452952634035e-01 8.465883486321e-01 8.478864304290e-01 8.492009369159e-01 8.505300070293e-01 8.518664014438e-01 8.532011512245e-01 8.545402764451e-01 8.558929102853e-01 8.572601200042e-01 8.586300028218e-01 8.599983559634e-01 8.613769745281e-01 8.627689090428e-01 8.641695819745e-01 8.655732363278e-01 8.669771399762e-01 8.683932759992e-01 8.698246193555e-01 8.712655792796e-01 8.727082445928e-01 8.741564197815e-01 8.756181820237e-01 8.770913038990e-01 8.785725583695e-01 8.800599936029e-01 8.815539937730e-01 8.830590417305e-01 8.845738933746e-01 8.860942888695e-01 8.876216497607e-01 8.891599956932e-01 8.907070687060e-01 8.922599635830e-01 8.938198237433e-01 8.953866629415e-01 8.969637650088e-01 8.985517799701e-01 9.001461000423e-01 9.017456003347e-01 9.033543318120e-01 9.049720770763e-01 9.065984380903e-01 9.082347745597e-01 9.098772279091e-01 9.115264192222e-01 9.131847591910e-01 9.148520052228e-01 9.165276999246e-01 9.182125717856e-01 9.199032089979e-01 9.216009690237e-01 9.233105162675e-01 9.250274483448e-01 9.267520107917e-01 9.284850295335e-01 9.302254010000e-01 9.319740739047e-01 9.337321511788e-01 9.354963043560e-01 9.372691656716e-01 9.390507663451e-01 9.408388324421e-01 9.426337201914e-01 9.444387924886e-01 9.462511740712e-01 9.480728861647e-01 9.499016903072e-01 9.517370369917e-01 9.535803161291e-01 9.554342404149e-01 9.572957561165e-01 9.591638663101e-01 9.610400182633e-01 9.629236407598e-01 9.648155345017e-01 9.667165162342e-01 9.686236707042e-01 9.705387781987e-01 9.724625420411e-01 9.743936554607e-01 9.763333976751e-01 9.782807915200e-01 9.802344616999e-01 9.821962379044e-01 9.841664719984e-01 9.861436749370e-01 9.881289915046e-01 9.901220370175e-01 9.921213029727e-01 9.941293524883e-01 9.961446605205e-01 9.981670595090e-01 1.000198653566e+00 1.002237154609e+00 1.004281266995e+00 1.006334107259e+00 1.008394899051e+00 1.010462078662e+00 1.012536858336e+00 1.014619403495e+00 1.016707667590e+00 1.018805200631e+00 1.020909567185e+00 1.023020148131e+00 1.025138579390e+00 1.027264255783e+00 1.029397001995e+00 1.031537490950e+00 1.033684040790e+00 1.035838210462e+00 1.037999038006e+00 1.040167165278e+00 1.042341772921e+00 1.044524712084e+00 1.046712741120e+00 1.048908388464e+00 1.051110162408e+00 1.053318663363e+00 1.055535673834e+00 1.057759674662e+00 1.059989588323e+00 1.062226186603e+00 1.064469119410e+00 1.066718445778e+00 1.068975166597e+00 1.071239639841e+00 1.073509661551e+00 1.075787026419e+00 1.078069694259e+00 1.080358608534e+00 1.082654555752e+00 1.084956988278e+00 1.087265189464e+00 1.089580915777e+00 1.091902057401e+00 1.094229711650e+00 1.096562421105e+00 1.098901042551e+00 1.101246743296e+00 1.103597159710e+00 1.105954326656e+00 1.108318438147e+00 1.110687355842e+00 1.113061602878e+00 1.115442047682e+00 1.117826882783e+00 1.120219079782e+00 1.122617549610e+00 1.125022015321e+00 1.127431802873e+00 1.129846928139e+00 1.132264880475e+00 1.134690125511e+00 1.137122340927e+00 1.139559164974e+00 1.142002827635e+00 1.144449427739e+00 1.146900568575e+00 1.149359895251e+00 1.151822950049e+00 1.154290854478e+00 1.156764702654e+00 1.159242262494e+00 1.161724551383e+00 1.164213169572e+00 1.166704872371e+00 1.169202517391e+00 1.171703972667e+00 1.174210087831e+00 1.176721581969e+00 1.179236736756e+00 1.181756636163e+00 1.184281394056e+00 1.186808410126e+00 1.189341276471e+00 1.191878757653e+00 1.194419379717e+00 1.196964037065e+00 1.199513656329e+00 1.202065458632e+00 1.204623040194e+00 1.207183916012e+00 1.209747792659e+00 1.212315922207e+00 1.214887401809e+00 1.217461974383e+00 1.220039960963e+00 1.222621813668e+00 1.225206959960e+00 1.227796153083e+00 1.230386564399e+00 1.232982014356e+00 1.235579066834e+00 1.238178821844e+00 1.240782749878e+00 1.243388132108e+00 1.245997673170e+00 1.248609207138e+00 1.251221890879e+00 1.253838910114e+00 1.256456898506e+00 1.259078558250e+00 1.261702911318e+00 1.264328498904e+00 1.266957289599e+00 1.269587029519e+00 1.272217584369e+00 1.274852176674e+00 1.277487120862e+00 1.280125100425e+00 1.282765048869e+00 1.285403781169e+00 1.288045087057e+00 1.290688061921e+00 1.293332955984e+00 1.295980400487e+00 1.298626523859e+00 1.301272681427e+00 1.303920138389e+00 1.306568747233e+00 1.309220441760e+00 1.311871682679e+00 1.314520315710e+00 1.317170726472e+00 1.319821670969e+00 1.322473240752e+00 1.325126502247e+00 1.327777279108e+00 1.330428939914e+00 1.333078339468e+00 1.335729367530e+00 1.338380924778e+00 1.341030830790e+00 1.343679586282e+00 1.346328110300e+00 1.348974952287e+00 1.351622545688e+00 1.354269067649e+00 1.356913550919e+00 1.359557640912e+00 1.362199112268e+00 1.364840424924e+00 1.367480234602e+00 1.370117921682e+00 1.372754253492e+00 1.375389024120e+00 1.378021371725e+00 1.380652056750e+00 1.383280773990e+00 1.385905897020e+00 1.388531607703e+00 1.391153200124e+00 1.393771873839e+00 1.396387703633e+00 1.399000063016e+00 1.401611578845e+00 1.404218845684e+00 1.406823544015e+00 1.409424084180e+00 1.412020066979e+00 1.414615197488e+00 1.417204971238e+00 1.419791122314e+00 1.422373889417e+00 1.424950071658e+00 1.427523789954e+00 1.430094160496e+00 1.432659068076e+00 1.435220029321e+00 1.437775392731e+00 1.440325209734e+00 1.442871030081e+00 1.445411588712e+00 1.447947801897e+00 1.450478131502e+00 1.453001337883e+00 1.455521376936e+00 1.458034602732e+00 1.460541646553e+00 1.463043539859e+00 1.465536967628e+00 1.468027131946e+00 1.470508992944e+00 1.472984363137e+00 1.475454386300e+00 1.477914861805e+00 1.480370948140e+00 1.482819295766e+00 1.485259650102e+00 1.487694382848e+00 1.490118618240e+00 1.492537235644e+00 1.494948344520e+00 1.497349342215e+00 1.499744089567e+00 1.502129525250e+00 1.504506682050e+00 1.506876486421e+00 1.509234946908e+00 1.511587487603e+00 1.513929490650e+00 1.516261282436e+00 1.518586035339e+00 1.520897926605e+00 1.523203451212e+00 1.525498241963e+00 1.527781937845e+00 1.530057515673e+00 1.532320033292e+00 1.534575120826e+00 1.536817680262e+00 1.539048596565e+00 1.541271864214e+00 1.543481411179e+00 1.545680261005e+00 1.547869044086e+00 1.550043429445e+00 1.552210463193e+00 1.554362371953e+00 1.556504054778e+00 1.558633895409e+00 1.560748713216e+00 1.562855764220e+00 1.564945964322e+00 1.567026256549e+00 1.569092794771e+00 1.571144939085e+00 1.573187255484e+00 1.575213109275e+00 1.577227363769e+00 1.579228040272e+00 1.581213409279e+00 1.583187663496e+00 1.585144361702e+00 1.587089252683e+00 1.589019405375e+00 1.590932772335e+00 1.592835784204e+00 1.594720406988e+00 1.596591058217e+00 1.598448016700e+00 1.600286701370e+00 1.602114419604e+00 1.603923204849e+00 1.605717030528e+00 1.607496228610e+00 1.609257215982e+00 1.611005185227e+00 1.612733831317e+00 1.614448465756e+00 1.616146340715e+00 1.617824852488e+00 1.619490453063e+00 1.621135657517e+00 1.622767005857e+00 1.624379767463e+00 1.625973757169e+00 1.627552949506e+00 1.629111205772e+00 1.630655629594e+00 1.632180034814e+00 1.633685131546e+00 1.635175342376e+00 1.636643889952e+00 1.638097098889e+00 1.639530370527e+00 1.640944887208e+00 1.642342890359e+00 1.643718598291e+00 1.645078791071e+00 1.646417474838e+00 1.647737637553e+00 1.649039515786e+00 1.650320045068e+00 1.651583234581e+00 1.652824342939e+00 1.654046896947e+00 1.655251268102e+00 1.656432881743e+00 1.657597950415e+00 1.658739949020e+00 1.659863684039e+00 1.660966459047e+00 1.662047803875e+00 1.663110679574e+00 1.664150723566e+00 1.665172713672e+00 1.666172625483e+00 1.667151532891e+00 1.668111300679e+00 1.669048153655e+00 1.669966055773e+00 1.670861324863e+00 1.671737058889e+00 1.672591307067e+00 1.673422115851e+00 1.674235850524e+00 1.675025011057e+00 1.675795008855e+00 1.676543520490e+00 1.677269847599e+00 1.677975888124e+00 1.678658546084e+00 1.679323047799e+00 1.679964322845e+00 1.680583086631e+00 1.681183305441e+00 1.681759195307e+00 1.682317305757e+00 1.682851409228e+00 1.683365129490e+00 1.683858450303e+00 1.684328019818e+00 1.684780425094e+00 1.685207618126e+00 1.685615722351e+00 1.686003445545e+00 1.686368232936e+00 1.686715011589e+00 1.687038383679e+00 1.687342530321e+00 1.687625905624e+00 1.687887512284e+00 1.688130700217e+00 1.688351088355e+00 1.688554054285e+00 1.688734823251e+00 1.688896856088e+00 1.689039695255e+00 1.689160614715e+00 1.689265181832e+00 1.689347150808e+00 1.689411995138e+00 1.689458762521e+00 1.689484062869e+00 1.689494267906e+00 1.689482608472e+00 1.689455498104e+00 1.689409379551e+00 1.689344715405e+00 1.689265256413e+00 1.689165132883e+00 1.689051980748e+00 1.688918693905e+00 1.688770978448e+00 1.688607574146e+00 1.688426119252e+00 1.688232891130e+00 1.688021148437e+00 1.687796681387e+00 1.687557419162e+00 1.687302313744e+00 1.687037814004e+00 1.686753349941e+00 1.686461852560e+00 1.686154487874e+00 1.685836039163e+00 1.685507232714e+00 1.685163283366e+00 1.684813494398e+00 1.684449406233e+00 1.684075771926e+00 1.683694166479e+00 1.683301531012e+00 1.682903398627e+00 1.682493088783e+00 1.682079334788e+00 1.681655755137e+00 1.681226128694e+00 1.680792764347e+00 1.680350043350e+00 1.679907598391e+00 1.679456592817e+00 1.679003370514e+00 1.678547941679e+00 1.678087909644e+00 1.677629984041e+00 1.677165776455e+00 1.676705079250e+00 1.676243658071e+00 1.675781482409e+00 1.675324810896e+00 1.674864657332e+00 1.674411711296e+00 1.673960811701e+00 1.673513522414e+00 1.673073130489e+00 1.672636350308e+00 1.672209264204e+00 1.671786348590e+00 1.671372956370e+00 1.670969926722e+00 1.670572413245e+00 1.670190727923e+00 1.669816357752e+00 1.669455890652e+00 1.669109181517e+00 1.668773560366e+00 1.668456942828e+00 1.668151165825e+00 1.667866089664e+00 1.667596309711e+00 1.667342933215e+00 1.667113653822e+00 1.666898415553e+00 1.666709791025e+00 1.666539397915e+00 1.666391703121e+00 1.666271460345e+00 1.666170482734e+00 1.666101404956e+00 1.666052726203e+00 1.666035692766e+00 1.666046386123e+00 1.666083634337e+00 1.666157162638e+00 1.666254579326e+00 1.666391059868e+00 1.666557804400e+00 1.666756380696e+00 1.666996123785e+00 1.667265235284e+00 1.667577010621e+00 1.667923983178e+00 1.668310091188e+00 1.668738636887e+00 1.669203169443e+00 1.669714933257e+00 1.670265665802e+00 1.670861309542e+00 1.671503635897e+00 1.672185840263e+00 1.672920977730e+00 1.673698202181e+00 1.674525680832e+00 1.675403603390e+00 1.676326420815e+00 1.677306680864e+00 1.678331416364e+00 1.679414446990e+00 1.680547416027e+00 1.681732527818e+00 1.682977759659e+00 1.684270026117e+00 1.685626607324e+00 1.687033634110e+00 1.688498993395e+00 1.690026160219e+00 1.691604180341e+00 1.693249713444e+00 1.694948094452e+00 1.696711165919e+00 1.698534578907e+00 1.700414301886e+00 1.702363002010e+00 1.704366355197e+00 1.706436652886e+00 1.708568303500e+00 1.710761841402e+00 1.713022831729e+00 1.715341047828e+00 1.717728677656e+00 1.720177434623e+00 1.722690412220e+00 1.725272075949e+00 1.727910187822e+00 1.730621001743e+00 1.733390092275e+00 1.736226489154e+00 1.739129246478e+00 1.742090343385e+00 1.745123334521e+00 1.748213190655e+00 1.751371571314e+00 1.754593129058e+00 1.757873990353e+00 1.761225150886e+00 1.764631191217e+00 1.768104623282e+00 1.771637577352e+00 1.775230558868e+00 1.778888458140e+00 1.782601051016e+00 1.786378356598e+00 1.790210841861e+00 1.794101125256e+00 1.798053606735e+00 1.802056735589e+00 1.806121196642e+00 1.810237174132e+00 1.814406994602e+00 1.818631851230e+00 1.822904214631e+00 1.827233610007e+00 1.831606360537e+00 1.836033045399e+00 1.840505770567e+00 1.845022493643e+00 1.849589680246e+00 1.854193659227e+00 1.858845339340e+00 1.863536923179e+00 1.868265887885e+00 1.873036895618e+00 1.877839257777e+00 1.882682508902e+00 1.887554958750e+00 1.892460618812e+00 1.897399679345e+00 1.902361715818e+00 1.907356908622e+00 1.912371937632e+00 1.917414004911e+00 1.922477477380e+00 1.927557451199e+00 1.932660749735e+00 1.937773983331e+00 1.942905685840e+00 1.948048860930e+00 1.953200914079e+00 1.958364604160e+00 1.963529431678e+00 1.968704235171e+00 1.973877158108e+00 1.979050237674e+00 1.984224023104e+00 1.989389286419e+00 1.994553833622e+00 1.999703966641e+00 2.004846310539e+00 2.009976376158e+00 2.015088558095e+00 2.020188077230e+00 2.025262267067e+00 2.030318519610e+00 2.035348797060e+00 2.040351989761e+00 2.045330074190e+00 2.050270470751e+00 2.055183124352e+00 2.060056265029e+00 2.064891159921e+00 2.069688484195e+00 2.074438786572e+00 2.079148807480e+00 2.083805540660e+00 2.088415522242e+00 2.092973472529e+00 2.097472712518e+00 2.101919688582e+00 2.106301361578e+00 2.110624156031e+00 2.114881833351e+00 2.119070537113e+00 2.123194613871e+00 2.127240757512e+00 2.131218364242e+00 2.135115700461e+00 2.138935419193e+00 2.142676204625e+00 2.146326894039e+00 2.149899638387e+00 2.153377709064e+00 2.156768157153e+00 2.160066680696e+00 2.163264452031e+00 2.166373714056e+00 2.169374882711e+00 2.172279609586e+00 2.175079180772e+00 2.177769096701e+00 2.180357879317e+00 2.182827350930e+00 2.185191680892e+00 2.187437983302e+00 2.189566041703e+00 2.191581169593e+00 2.193467418630e+00 2.195239649732e+00 2.196881685407e+00 2.198398908243e+00 2.199792464113e+00 2.201047752974e+00 2.202180924362e+00 2.203173213001e+00 2.204034417566e+00 2.204760867487e+00 2.205342745514e+00 2.205794502394e+00 2.206096570061e+00 2.206263097204e+00 2.206284215499e+00 2.206156148140e+00 2.205891313919e+00 2.205468639985e+00 2.204905549331e+00 2.204190982161e+00 2.203322845860e+00 2.202311342057e+00 2.201136621170e+00 2.199819230487e+00 2.198343558785e+00 2.196711878341e+00 2.194931919216e+00 2.192987208322e+00 2.190898605412e+00 2.188644418890e+00 2.186236575997e+00 2.183675930652e+00 2.180949924160e+00 2.178078239614e+00 2.175038731740e+00 2.171850563482e+00 2.168505398779e+00 2.164997838242e+00 2.161343892608e+00 2.157525572553e+00 2.153560038079e+00 2.149438028371e+00 2.145158663344e+00 2.140735071997e+00 2.136150480121e+00 2.131424274258e+00 2.126543635902e+00 2.121514484151e+00 2.116345202079e+00 2.111020971275e+00 2.105563438368e+00 2.099957052472e+00 2.094213077477e+00 2.088333416576e+00 2.082311727972e+00 2.076164002417e+00 2.069877130108e+00 2.063465675465e+00 2.056927497186e+00 2.050260713202e+00 2.043479924525e+00 2.036573863822e+00 2.029556982481e+00 2.022426446902e+00 2.015184956437e+00 2.007842483917e+00 2.000390829023e+00 1.992847840165e+00 1.985206074100e+00 1.977473242000e+00 1.969656311669e+00 1.961751284817e+00 1.953773694119e+00 1.945714944271e+00 1.937591908222e+00 1.929402936811e+00 1.921149448237e+00 1.912845686951e+00 1.904484690664e+00 1.896085090347e+00 1.887638455185e+00 1.879158364985e+00 1.870651520140e+00 1.862112591356e+00 1.853563064839e+00 1.844991569253e+00 1.836417090696e+00 1.827841607048e+00 1.819263727376e+00 1.810703931044e+00 1.802150985081e+00 1.793626180652e+00 1.785126469483e+00 1.776656821440e+00 1.768236450472e+00 1.759849823856e+00 1.751526575553e+00 1.743255490286e+00 1.735048215265e+00 1.726921066871e+00 1.718857380135e+00 1.710890458576e+00 1.703003966654e+00 1.695215730794e+00 1.687533247622e+00 1.679947243184e+00 1.672489612904e+00 1.665138723314e+00 1.657919640310e+00 1.650831699255e+00 1.643870912721e+00 1.637066916273e+00 1.630392582638e+00 1.623881997344e+00 1.617524010655e+00 1.611320157541e+00 1.605295851102e+00 1.599423406685e+00 1.593737769406e+00 1.588221433751e+00 1.582882514641e+00 1.577737783501e+00 1.572761147543e+00 1.567989336808e+00 1.563395771674e+00 1.558994001093e+00 1.554793999484e+00 1.550769746464e+00 1.546958372524e+00 1.543325917439e+00 1.539891484800e+00 1.536655855334e+00 1.533596687479e+00 1.530746084575e+00 1.528066338977e+00 1.525580402346e+00 1.523278950584e+00 1.521145825407e+00 1.519204868968e+00 1.517416745695e+00 1.515808991723e+00 1.514360788758e+00 1.513061296215e+00 1.511928451213e+00 1.510922013929e+00 1.510070341905e+00 1.509343041886e+00 1.508737034838e+00 1.508261352059e+00 1.507878568229e+00 1.507612689685e+00 1.507430992812e+00 1.507334919606e+00 1.507322105179e+00 1.507362355146e+00 1.507474944190e+00 1.507624393414e+00 1.507815814896e+00 1.508039385940e+00 1.508271294138e+00 1.508524574139e+00 1.508763434028e+00 1.508997290569e+00 1.509206554535e+00 1.509377300396e+00 1.509513494951e+00 1.509584758229e+00 1.509600438975e+00 1.509535884546e+00 1.509385725360e+00 1.509145765391e+00 1.508790952820e+00 1.508331032370e+00 1.507737876854e+00 1.507014703916e+00 1.506150177777e+00 1.505125706948e+00 1.503951862468e+00 1.502598316457e+00 1.501074976047e+00 1.499367629024e+00 1.497464386163e+00 1.495374596372e+00 1.493068911199e+00 1.490567263544e+00 1.487847108578e+00 1.484908008117e+00 1.481759883826e+00 1.478375170919e+00 1.474780009079e+00 1.470951210095e+00 1.466898090053e+00 1.462628038979e+00 1.458121251412e+00 1.453411482209e+00 1.448471918220e+00 1.443325986277e+00 1.437979230091e+00 1.432420561508e+00 1.426688752932e+00 1.420759537676e+00 1.414667421928e+00 1.408419188848e+00 1.402012252454e+00 1.395490380264e+00 1.388836509208e+00 1.382092980897e+00 1.375268007699e+00 1.368371540233e+00 1.361450578483e+00 1.354493803064e+00 1.347551860909e+00 1.340637768255e+00 1.333768964663e+00 1.326995510279e+00 1.320314144010e+00 1.313780132075e+00 1.307407640609e+00 1.301223731268e+00 1.295274326983e+00 1.289564463733e+00 1.284148555838e+00 1.279039407943e+00 1.274268003608e+00 1.269873495960e+00 1.265863124282e+00 1.262283961374e+00 1.259142550973e+00 1.256467953975e+00 1.254284773491e+00 1.252596385329e+00 1.251435961618e+00 1.250798264459e+00 1.250703287346e+00 1.251155115912e+00 1.252147903867e+00 1.253696348940e+00 1.255779098196e+00 1.258400874713e+00 1.261546748773e+00 1.265196432084e+00 1.269347314275e+00 1.273960111463e+00 1.279027509906e+00 1.284513913950e+00 1.290393066114e+00 1.296643077650e+00 1.303215610756e+00 1.310095272674e+00 1.317235040731e+00 1.324602299768e+00 1.332168343396e+00 1.339884183015e+00 1.347726789903e+00 1.355653501397e+00 1.363629265395e+00 1.371627126196e+00 1.379605390800e+00 1.387542327014e+00 1.395403170857e+00 1.403161920420e+00 1.410797470350e+00 1.418282379665e+00 1.425601584858e+00 1.432734551338e+00 1.439669647206e+00 1.446394147816e+00 1.452899668514e+00 1.459182059421e+00 1.465236639353e+00 1.471067265494e+00 1.476671645884e+00 1.482062041402e+00 1.487243864598e+00 1.492224333037e+00 1.497025747306e+00 1.501650788115e+00 1.506127133589e+00 1.510465835688e+00 1.514684825694e+00 1.518811477784e+00 1.522853153437e+00 1.526839918196e+00 1.530785825433e+00 1.534704421592e+00 1.538621409319e+00 1.542539415304e+00 1.546480115775e+00 1.550446984261e+00 1.554444901482e+00 1.558485708544e+00 1.562556972485e+00 1.566664109400e+00 1.570794452957e+00 1.574935936136e+00 1.579076702347e+00 1.583191392850e+00 1.587264091131e+00 1.591263229709e+00 1.595160631958e+00 1.598926432804e+00 1.602520652213e+00 1.605914821604e+00 1.609061301616e+00 1.611926882423e+00 1.614472498160e+00 1.616651923688e+00 1.618436863430e+00 1.619777408990e+00 1.620645314418e+00 1.621006374217e+00 1.620819550216e+00 1.620069122432e+00 1.618716862448e+00 1.616749340338e+00 1.614146475407e+00 1.610889827389e+00 1.606979978866e+00 1.602398805399e+00 1.597157090598e+00 1.591253376275e+00 1.584693000954e+00 1.577499693052e+00 1.569674167655e+00 1.561252688382e+00 1.552251516229e+00 1.542696061812e+00 1.532629278068e+00 1.522068998262e+00 1.511066099463e+00 1.499653188632e+00 1.487868041704e+00 1.475764687882e+00 1.463373120983e+00 1.450753062215e+00 1.437943379945e+00 1.424994173633e+00 1.411959837084e+00 1.398881963649e+00 1.385823189334e+00 1.372827706868e+00 1.359952785518e+00 1.347254695483e+00 1.334781280820e+00 1.322598199145e+00 1.310747971324e+00 1.299296537309e+00 1.288289643601e+00 1.277774828682e+00 1.267808454999e+00 1.258416699934e+00 1.249653269926e+00 1.241533848949e+00 1.234079643398e+00 1.227312288049e+00 1.221213293615e+00 1.215789370066e+00 1.211000683468e+00 1.206814499577e+00 1.203187774299e+00 1.200042373747e+00 1.197324467201e+00 1.194935688870e+00 1.192795147617e+00 1.190810896776e+00 1.188872737107e+00 1.186906547908e+00 1.184800357621e+00 1.182481483327e+00 1.179873179825e+00 1.176903582899e+00 1.173543146919e+00 1.169742395431e+00 1.165505111061e+00 1.160835457604e+00 1.155759150946e+00 1.150340978115e+00 1.144632871981e+00 1.138742715393e+00 1.132763694819e+00 1.126811364391e+00 1.121024481814e+00 1.115514999961e+00 1.110430843095e+00 1.105884635380e+00 1.101995562478e+00 1.098872605905e+00 1.096585377400e+00 1.095217808532e+00 1.094797455204e+00 1.095354149452e+00 1.096890388296e+00 1.099372940045e+00 1.102785651198e+00 1.107056418853e+00 1.112134019884e+00 1.117944133426e+00 1.124399808212e+00 1.131434655562e+00 1.138942118070e+00 1.146847516532e+00 1.155052851947e+00 1.163453055747e+00 1.171962912113e+00 1.180451824169e+00 1.188822704144e+00 1.196946084852e+00 1.204692965457e+00 1.211948256652e+00 1.218569210371e+00 1.224450843237e+00 1.229477508970e+00 1.233559164793e+00 1.236635519970e+00 1.238656380924e+00 1.239629710200e+00 1.239571573183e+00 1.238552622435e+00 1.236667552019e+00 1.234027964261e+00 1.230778784651e+00 1.227046960190e+00 1.222966584225e+00 1.218633829153e+00 1.214103749758e+00 1.209385510413e+00 1.204409618446e+00 1.199059221366e+00 1.193139489379e+00 1.186410562937e+00 1.178600317064e+00 1.169415701922e+00 1.158595125798e+00 1.145904695944e+00 1.131195055929e+00 1.114414383163e+00 1.095622461627e+00 1.075024516646e+00 1.052945803468e+00 1.029855976641e+00 1.006315636854e+00 9.829590181971e-01 9.604480919469e-01 9.393891306750e-01 9.203086393934e-01 9.035565904168e-01 8.893035914999e-01 8.775160806491e-01 8.679646058790e-01 8.603112329878e-01 8.541344570790e-01 8.490517669846e-01 8.447632031729e-01 8.411152347159e-01 8.381375187893e-01 8.360057414063e-01 8.350457090709e-01 8.356347565735e-01 8.353120390711e-01 8.337284774676e-01 8.344153884478e-01 8.402880374099e-01 8.515109472440e-01 8.653448313477e-01 8.781425606440e-01 8.878798784563e-01 8.954394237760e-01 9.038978431154e-01 9.162948223716e-01 9.333303727891e-01 9.527747954533e-01 9.710208045969e-01 9.855447373452e-01 9.965297889077e-01 1.006689349094e+00 1.019330442191e+00 1.035908702388e+00 1.054833548062e+00 1.072397476464e+00 1.085142074882e+00 1.092011024930e+00 1.094988469154e+00 1.097848392144e+00 1.103760723944e+00 1.113309020004e+00 1.124306888989e+00 1.133556916795e+00 1.139216440949e+00 1.142089601132e+00 1.132737225041e+00 1.056597230916e+00 9.535245450662e-01 9.137020389475e-01 9.658484390958e-01 1.040736073218e+00 1.061623761059e+00 1.009225795447e+00 9.292695467945e-01 9.025415765817e-01 9.606019089491e-01 1.042752506991e+00 1.071870714078e+00 1.018585704978e+00 9.150574045715e-01 8.420155564644e-01 8.624859131049e-01 9.409715312861e-01 9.938005711278e-01 9.759544087377e-01 9.035672268938e-01 8.415365850574e-01 8.496671593130e-01 9.104359955489e-01 9.540505411111e-01 9.363736488599e-01 8.708527532078e-01 8.209932524000e-01 8.436075258098e-01 9.133473377284e-01 9.525446329104e-01 9.105851877637e-01 7.998068429277e-01 7.078388506506e-01 7.455546089846e-01 8.882209767668e-01 1.011266765488e+00 1.029855629999e+00 9.266070505942e-01 7.555215517598e-01 6.515320267264e-01 7.267744535442e-01 8.830823362240e-01 9.778539856128e-01 9.523667092183e-01 8.273282281392e-01 7.039384627731e-01 7.203387330538e-01 8.644260994287e-01 9.958489886287e-01 1.021830699851e+00 9.249972227954e-01 7.606197645488e-01 6.620310616539e-01 7.392264157794e-01 9.018955017416e-01 1.014123686250e+00 1.016735441226e+00 9.192537611444e-01 7.904395166072e-01 7.360109943108e-01 7.991268395145e-01 9.020473235123e-01 9.580511438565e-01 9.368951162908e-01 8.629603934090e-01 8.000215250367e-01 8.082685544544e-01 8.815416678835e-01 9.606105030091e-01 9.964366836741e-01 9.747771554687e-01 9.143651145447e-01 8.575458338003e-01 8.482196138780e-01 8.968831240409e-01 9.720426589803e-01 1.030816719585e+00 1.045019799111e+00 1.010017450325e+00 9.466328343759e-01 8.959954097253e-01 8.956477259031e-01 9.438085377114e-01 9.998191125902e-01 1.021794610282e+00 9.942477498475e-01 9.357728065112e-01 8.903968560330e-01 8.947532380855e-01 9.391246073544e-01 9.777318335465e-01 9.731129849581e-01 9.228179655827e-01 8.635713029060e-01 8.501853138556e-01 9.020889110036e-01 9.778497805986e-01 1.019691520168e+00 9.965872807789e-01 9.180421954373e-01 8.344345322243e-01 8.144039842890e-01 8.794692536728e-01 9.764309445615e-01 1.037877857776e+00 1.026503153686e+00 9.426426053099e-01 8.242540151164e-01 7.416274752826e-01 7.542042229360e-01 8.396825215207e-01 9.223527061874e-01 9.452541902546e-01 8.903428472061e-01 7.794936465671e-01 6.766078140566e-01 6.641662095403e-01 7.521191726530e-01 8.630095334644e-01 9.271736616853e-01 9.193037864212e-01 8.572239897423e-01 7.954530686883e-01 7.960038794887e-01 8.683736788591e-01 9.620123565785e-01 1.024601996764e+00 1.035048104198e+00 1.004274320228e+00 9.637170875506e-01 9.448751013086e-01 9.575391699817e-01 9.870352730842e-01 1.011681062312e+00 1.017086248755e+00 9.989837654911e-01 1.000592514961e+00
 6.761122092409e-01 6.759300969307e-01 6.758844565072e-01 6.762369115728e-01 6.768572288249e-01 6.773433968216e-01 6.774139577075e-01 6.772183751717e-01 6.772101671655e-01 6.776632439586e-01 6.783589006995e-01 6.788282811793e-01 6.788613331120e-01 6.787069190906e-01 6.787985099178e-01 6.793209197547e-01 6.800310640325e-01 6.804941044622e-01 6.805163502545e-01 6.803726942980e-01 6.805312397539e-01 6.811548394929e-01 6.819160716327e-01 6.823490471276e-01 6.823437579464e-01 6.822538633674e-01 6.825274617164e-01 6.832370835056e-01 6.840000171334e-01 6.843817886853e-01 6.843628630371e-01 6.843625215426e-01 6.847804554281e-01 6.855740808780e-01 6.863212124543e-01 6.866712063972e-01 6.866812849389e-01 6.867488681995e-01 6.872155108009e-01 6.880333032091e-01 6.888017446845e-01 6.891648013714e-01 6.891697444777e-01 6.892328686633e-01 6.897175935807e-01 6.905650593011e-01 6.913461167934e-01 6.916897163173e-01 6.916747864820e-01 6.917609963802e-01 6.923169575416e-01 6.932135391158e-01 6.939602019757e-01 6.942419665373e-01 6.942590331591e-01 6.944926694475e-01 6.951880904987e-01 6.961039281777e-01 6.967789558534e-01 6.970302264163e-01 6.971392186504e-01 6.975450315995e-01 6.983655289255e-01 6.992914840124e-01 6.999278083641e-01 7.001967390479e-01 7.004048766090e-01 7.009198110000e-01 7.018100697715e-01 7.027686840234e-01 7.034217670927e-01 7.037157972475e-01 7.039731047417e-01 7.045621768753e-01 7.055267510217e-01 7.065378724744e-01 7.072143438758e-01 7.075117455479e-01 7.077909302806e-01 7.084545273013e-01 7.095182532088e-01 7.105820137765e-01 7.112475085596e-01 7.115321786676e-01 7.118542925821e-01 7.126149299005e-01 7.137683480146e-01 7.148565592899e-01 7.154876657311e-01 7.157604739519e-01 7.161585607013e-01 7.170393177731e-01 7.182620330378e-01 7.193348912258e-01 7.199274103146e-01 7.202204822139e-01 7.207203013544e-01 7.217157882297e-01 7.229774385929e-01 7.240104904913e-01 7.245808610849e-01 7.249392174739e-01 7.255564181056e-01 7.266294164485e-01 7.278850016555e-01 7.288800470296e-01 7.294618828958e-01 7.299145360221e-01 7.306399853130e-01 7.317500731829e-01 7.329715901486e-01 7.339425818080e-01 7.345762714330e-01 7.351328321412e-01 7.359373744003e-01 7.370511837854e-01 7.382343107982e-01 7.392083529039e-01 7.399222886842e-01 7.405804382356e-01 7.414257542300e-01 7.425122689327e-01 7.436652015070e-01 7.446726034591e-01 7.454833812962e-01 7.462268020363e-01 7.470787539819e-01 7.481167435241e-01 7.492526714141e-01 7.503184235852e-01 7.512273891395e-01 7.520359991430e-01 7.528858879130e-01 7.538849275077e-01 7.550189226288e-01 7.561488984707e-01 7.571482453726e-01 7.580180495478e-01 7.588830436630e-01 7.598763529116e-01 7.610174930769e-01 7.621970774970e-01 7.632767091934e-01 7.642262301821e-01 7.651484331521e-01 7.661657623727e-01 7.673114635070e-01 7.685136567275e-01 7.696659305845e-01 7.707226371207e-01 7.717356824134e-01 7.727917705015e-01 7.739330839964e-01 7.751387204193e-01 7.763512405849e-01 7.775143903911e-01 7.786238982995e-01 7.797260665802e-01 7.808715950035e-01 7.820804762475e-01 7.833268447365e-01 7.845615298316e-01 7.857502831647e-01 7.869145264155e-01 7.880956820849e-01 7.893172464223e-01 7.905731440130e-01 7.918404572613e-01 7.930955648258e-01 7.943377832426e-01 7.955809835291e-01 7.968327416996e-01 7.980993980996e-01 7.993890277415e-01 8.006978260200e-01 8.020092439607e-01 8.033163457770e-01 8.046183161635e-01 8.059224837589e-01 8.072439400465e-01 8.085881816103e-01 8.099472357620e-01 8.113093550101e-01 8.126689219790e-01 8.140253335962e-01 8.153885444315e-01 8.167714553337e-01 8.181720072745e-01 8.195797037568e-01 8.209868289333e-01 8.223968938334e-01 8.238184349490e-01 8.252579201407e-01 8.267060122135e-01 8.281522229435e-01 8.296049297909e-01 8.310730044515e-01 8.325569395603e-01 8.340460851783e-01 8.355344431102e-01 8.370260022621e-01 8.385321020613e-01 8.400524830982e-01 8.415753060516e-01 8.430967116009e-01 8.446267204807e-01 8.461719070586e-01 8.477245689162e-01 8.492793933799e-01 8.508348543537e-01 8.524009421585e-01 8.539836068583e-01 8.555749368021e-01 8.571676313253e-01 8.587645016043e-01 8.603754560897e-01 8.619974252161e-01 8.636272944187e-01 8.652633455975e-01 8.669048540932e-01 8.685584177711e-01 8.702204559442e-01 8.718875905571e-01 8.735618127224e-01 8.752465663308e-01 8.769392748625e-01 8.786373099559e-01 8.803416967927e-01 8.820530774291e-01 8.837757750936e-01 8.855074839273e-01 8.872438769818e-01 8.889871679379e-01 8.907388943528e-01 8.924976165017e-01 8.942653964756e-01 8.960437294011e-01 8.978264196566e-01 8.996146737476e-01 9.014128832746e-01 9.032195118372e-01 9.050341857022e-01 9.068559719054e-01 9.086835413469e-01 9.105189503218e-01 9.123647225746e-01 9.142178733040e-01 9.160765030715e-01 9.179450049741e-01 9.198192155954e-01 9.217011160835e-01 9.235911954135e-01 9.254878759291e-01 9.273929128417e-01 9.293061681026e-01 9.312245784595e-01 9.331493789362e-01 9.350830978264e-01 9.370254300080e-01 9.389734990440e-01 9.409312428485e-01 9.428923471167e-01 9.448622382254e-01 9.468415607105e-01 9.488259398716e-01 9.508193491902e-01 9.528187652768e-01 9.548249075276e-01 9.568386008781e-01 9.588611062473e-01 9.608896232064e-01 9.629252518195e-01 9.649672623824e-01 9.670162763298e-01 9.690735833701e-01 9.711376364959e-01 9.732083506415e-01 9.752858871916e-01 9.773699291545e-01 9.794611571281e-01 9.815601209896e-01 9.836654922274e-01 9.857770127742e-01 9.878957071658e-01 9.900208142671e-01 9.921535753780e-01 9.942932573653e-01 9.964386069609e-01 9.985897338812e-01 1.000748937068e+00 1.002915639596e+00 1.005087408479e+00 1.007266260917e+00 1.009450468061e+00 1.011641455726e+00 1.013839747486e+00 1.016044744498e+00 1.018254790996e+00 1.020472673102e+00 1.022695353944e+00 1.024924904509e+00 1.027161100528e+00 1.029403106850e+00 1.031650805150e+00 1.033905658379e+00 1.036165234075e+00 1.038432976422e+00 1.040705666076e+00 1.042983530835e+00 1.045267633314e+00 1.047558398176e+00 1.049854010355e+00 1.052156757587e+00 1.054465185475e+00 1.056779878757e+00 1.059099928200e+00 1.061424546529e+00 1.063755132854e+00 1.066093628075e+00 1.068436288659e+00 1.070784609323e+00 1.073139541765e+00 1.075498696081e+00 1.077863462161e+00 1.080233377704e+00 1.082608636772e+00 1.084989975444e+00 1.087378407333e+00 1.089768427958e+00 1.092166006789e+00 1.094567004461e+00 1.096972337176e+00 1.099384456657e+00 1.101800798055e+00 1.104221744026e+00 1.106649854044e+00 1.109080554042e+00 1.111516217329e+00 1.113956680111e+00 1.116400502902e+00 1.118849905242e+00 1.121305297911e+00 1.123764970424e+00 1.126229460266e+00 1.128698428612e+00 1.131169116246e+00 1.133645774195e+00 1.136127911045e+00 1.138614502669e+00 1.141106089194e+00 1.143600000019e+00 1.146097622367e+00 1.148599670881e+00 1.151105871214e+00 1.153617022709e+00 1.156131427689e+00 1.158648937745e+00 1.161170592532e+00 1.163696572016e+00 1.166225132902e+00 1.168757916930e+00 1.171294264285e+00 1.173832573326e+00 1.176375999426e+00 1.178921799505e+00 1.181471365777e+00 1.184023776029e+00 1.186577796527e+00 1.189136816587e+00 1.191699659347e+00 1.194262818534e+00 1.196831069132e+00 1.199400663304e+00 1.201972957648e+00 1.204549048387e+00 1.207125882024e+00 1.209706814002e+00 1.212290021135e+00 1.214873722474e+00 1.217462033464e+00 1.220052017866e+00 1.222642892633e+00 1.225236593086e+00 1.227832731081e+00 1.230430176802e+00 1.233029890208e+00 1.235629635970e+00 1.238232757984e+00 1.240837274221e+00 1.243442511804e+00 1.246050546830e+00 1.248659242533e+00 1.251268813572e+00 1.253880945816e+00 1.256491854853e+00 1.259105899435e+00 1.261721487324e+00 1.264336187221e+00 1.266952537218e+00 1.269568725355e+00 1.272185494871e+00 1.274804227919e+00 1.277423694212e+00 1.280043525202e+00 1.282663406742e+00 1.285281722082e+00 1.287900507108e+00 1.290520701401e+00 1.293140217794e+00 1.295761704169e+00 1.298380326375e+00 1.300998070397e+00 1.303616706604e+00 1.306232651173e+00 1.308851918974e+00 1.311468775212e+00 1.314083423786e+00 1.316697260838e+00 1.319309703295e+00 1.321922748393e+00 1.324535356411e+00 1.327144416688e+00 1.329752051647e+00 1.332358057011e+00 1.334962843483e+00 1.337567868893e+00 1.340168513035e+00 1.342767612398e+00 1.345365564799e+00 1.347959932261e+00 1.350553252733e+00 1.353145165708e+00 1.355732639205e+00 1.358319244293e+00 1.360902390284e+00 1.363482888739e+00 1.366060932037e+00 1.368635991520e+00 1.371208186014e+00 1.373777154228e+00 1.376342372287e+00 1.378905399534e+00 1.381463885593e+00 1.384018511160e+00 1.386571063591e+00 1.389118591777e+00 1.391663830535e+00 1.394203591282e+00 1.396738236305e+00 1.399270778717e+00 1.401798483527e+00 1.404321020325e+00 1.406838378170e+00 1.409350187970e+00 1.411859649845e+00 1.414363884154e+00 1.416861801409e+00 1.419354518711e+00 1.421841496422e+00 1.424322822210e+00 1.426799147558e+00 1.429270077020e+00 1.431735036565e+00 1.434192544908e+00 1.436644213083e+00 1.439091267459e+00 1.441530458988e+00 1.443964774339e+00 1.446390801335e+00 1.448809366426e+00 1.451222692294e+00 1.453627855656e+00 1.456026567067e+00 1.458419182446e+00 1.460801344340e+00 1.463178750936e+00 1.465547120631e+00 1.467907674865e+00 1.470261634614e+00 1.472605025560e+00 1.474941759448e+00 1.477270133160e+00 1.479589102629e+00 1.481900452323e+00 1.484201578125e+00 1.486495261876e+00 1.488779924205e+00 1.491053416175e+00 1.493320983952e+00 1.495575527167e+00 1.497821596397e+00 1.500059684262e+00 1.502284984320e+00 1.504502622636e+00 1.506708791331e+00 1.508904055808e+00 1.511091311222e+00 1.513264423521e+00 1.515429234600e+00 1.517582269214e+00 1.519722954646e+00 1.521855297706e+00 1.523973630322e+00 1.526082025655e+00 1.528178185486e+00 1.530261359278e+00 1.532335767805e+00 1.534394535467e+00 1.536443276949e+00 1.538478847806e+00 1.540500475151e+00 1.542513491940e+00 1.544510045667e+00 1.546495074189e+00 1.548467651511e+00 1.550425024631e+00 1.552371970468e+00 1.554303229740e+00 1.556221899950e+00 1.558126950278e+00 1.560016190617e+00 1.561894974301e+00 1.563755769743e+00 1.565604355491e+00 1.567438663474e+00 1.569256325607e+00 1.571062542873e+00 1.572851469644e+00 1.574625822351e+00 1.576386206308e+00 1.578129250747e+00 1.579860211494e+00 1.581572112280e+00 1.583269630515e+00 1.584952531446e+00 1.586616456894e+00 1.588268575061e+00 1.589900372200e+00 1.591519018299e+00 1.593120527465e+00 1.594704696947e+00 1.596274762279e+00 1.597823786956e+00 1.599359460897e+00 1.600877190439e+00 1.602376024446e+00 1.603861214830e+00 1.605325101178e+00 1.606774146313e+00 1.608205433931e+00 1.609616924578e+00 1.611013531849e+00 1.612389533491e+00 1.613749831558e+00 1.615090884031e+00 1.616413329826e+00 1.617718797881e+00 1.619003558395e+00 1.620273020189e+00 1.621522076197e+00 1.622751626725e+00 1.623963840808e+00 1.625155690929e+00 1.626331226193e+00 1.627485220622e+00 1.628621155834e+00 1.629738282194e+00 1.630834306248e+00 1.631914105213e+00 1.632971256632e+00 1.634009890510e+00 1.635030491573e+00 1.636028350434e+00 1.637010570860e+00 1.637968635914e+00 1.638909912599e+00 1.639831061545e+00 1.640730723644e+00 1.641613427537e+00 1.642472176500e+00 1.643314400335e+00 1.644134732862e+00 1.644934642304e+00 1.645716532660e+00 1.646475533655e+00 1.647216478653e+00 1.647935747884e+00 1.648635826037e+00 1.649316917810e+00 1.649974948426e+00 1.650614714511e+00 1.651233096524e+00 1.651832712743e+00 1.652410910970e+00 1.652968491068e+00 1.653508064621e+00 1.654025736363e+00 1.654524921785e+00 1.655002007527e+00 1.655460712806e+00 1.655899555610e+00 1.656316755835e+00 1.656717008676e+00 1.657094922028e+00 1.657453824549e+00 1.657794723293e+00 1.658113922717e+00 1.658415699572e+00 1.658696416865e+00 1.658959280725e+00 1.659203063922e+00 1.659426583024e+00 1.659633084290e+00 1.659818477757e+00 1.659987473315e+00 1.660138020551e+00 1.660268701638e+00 1.660383373587e+00 1.660477701412e+00 1.660557963542e+00 1.660617354108e+00 1.660660514171e+00 1.660687249807e+00 1.660695265972e+00 1.660689503444e+00 1.660664295804e+00 1.660624479055e+00 1.660568931529e+00 1.660495747216e+00 1.660410421559e+00 1.660306360185e+00 1.660189837412e+00 1.660057576203e+00 1.659910613706e+00 1.659752082998e+00 1.659576306174e+00 1.659391370856e+00 1.659189960873e+00 1.658977745496e+00 1.658753453100e+00 1.658515426304e+00 1.658268755734e+00 1.658007257656e+00 1.657738480065e+00 1.657458374868e+00 1.657166372622e+00 1.656868859393e+00 1.656557899582e+00 1.656242935506e+00 1.655916093101e+00 1.655582980301e+00 1.655243175804e+00 1.654895771644e+00 1.654544599293e+00 1.654183480975e+00 1.653822055328e+00 1.653454122103e+00 1.653080811575e+00 1.652707165058e+00 1.652326498504e+00 1.651948379184e+00 1.651564858740e+00 1.651181417313e+00 1.650799054377e+00 1.650413728900e+00 1.650032389408e+00 1.649649426275e+00 1.649270779370e+00 1.648895055881e+00 1.648520230752e+00 1.648154979210e+00 1.647787083820e+00 1.647430687361e+00 1.647078307218e+00 1.646731183299e+00 1.646394977444e+00 1.646065026060e+00 1.645746097753e+00 1.645435457279e+00 1.645135776199e+00 1.644849530023e+00 1.644571116426e+00 1.644311484384e+00 1.644061512673e+00 1.643828094331e+00 1.643610919262e+00 1.643407331967e+00 1.643225455977e+00 1.643057190238e+00 1.642910983524e+00 1.642783712291e+00 1.642674705747e+00 1.642592075172e+00 1.642526452230e+00 1.642488036338e+00 1.642473095662e+00 1.642481042259e+00 1.642519783867e+00 1.642579156713e+00 1.642672563545e+00 1.642790126343e+00 1.642938447002e+00 1.643119860615e+00 1.643326574013e+00 1.643574492022e+00 1.643847544343e+00 1.644158645883e+00 1.644505274178e+00 1.644885057010e+00 1.645307467512e+00 1.645760023226e+00 1.646257901060e+00 1.646792275643e+00 1.647366462392e+00 1.647986490375e+00 1.648641250484e+00 1.649347178696e+00 1.650091878294e+00 1.650881968609e+00 1.651722058118e+00 1.652601662980e+00 1.653535977968e+00 1.654513055869e+00 1.655541175059e+00 1.656620777822e+00 1.657746683328e+00 1.658929230881e+00 1.660157100480e+00 1.661443461335e+00 1.662782261983e+00 1.664171197356e+00 1.665621312239e+00 1.667119541998e+00 1.668680391323e+00 1.670294289413e+00 1.671963984597e+00 1.673697697338e+00 1.675480972611e+00 1.677330908417e+00 1.679235104681e+00 1.681199782338e+00 1.683227293314e+00 1.685309500262e+00 1.687461547134e+00 1.689665851556e+00 1.691936415745e+00 1.694268738362e+00 1.696659548090e+00 1.699118167079e+00 1.701633128224e+00 1.704215186209e+00 1.706857373099e+00 1.709561405831e+00 1.712333447003e+00 1.715160751910e+00 1.718057512440e+00 1.721013254007e+00 1.724031940383e+00 1.727116387413e+00 1.730256469480e+00 1.733465796204e+00 1.736732040546e+00 1.740061221539e+00 1.743454357123e+00 1.746901590089e+00 1.750418604701e+00 1.753987500561e+00 1.757620362953e+00 1.761312786662e+00 1.765059405227e+00 1.768870875519e+00 1.772732333483e+00 1.776656010864e+00 1.780632354785e+00 1.784663582158e+00 1.788753075266e+00 1.792890803591e+00 1.797085926155e+00 1.801330532450e+00 1.805625303913e+00 1.809973101229e+00 1.814364419609e+00 1.818808803986e+00 1.823295896098e+00 1.827829798910e+00 1.832409803279e+00 1.837028351774e+00 1.841694760525e+00 1.846395653843e+00 1.851139762452e+00 1.855920790862e+00 1.860735123697e+00 1.865589958705e+00 1.870471787742e+00 1.875391402095e+00 1.880336800505e+00 1.885313135530e+00 1.890317924941e+00 1.895342646063e+00 1.900398217668e+00 1.905469863518e+00 1.910564704286e+00 1.915678860887e+00 1.920806421091e+00 1.925953861115e+00 1.931108762372e+00 1.936277978307e+00 1.941457000557e+00 1.946640355498e+00 1.951832983608e+00 1.957024745356e+00 1.962220798848e+00 1.967415314699e+00 1.972604755296e+00 1.977793838443e+00 1.982970886155e+00 1.988144637766e+00 1.993302337196e+00 1.998449738265e+00 2.003581639083e+00 2.008692704190e+00 2.013788917369e+00 2.018857679205e+00 2.023906953303e+00 2.028927668264e+00 2.033917997624e+00 2.038882127504e+00 2.043807288731e+00 2.048702494635e+00 2.053557522370e+00 2.058371250966e+00 2.063146341436e+00 2.067871972498e+00 2.072556403211e+00 2.077186255051e+00 2.081767821702e+00 2.086296805583e+00 2.090764639573e+00 2.095181030632e+00 2.099531074636e+00 2.103820856454e+00 2.108045507695e+00 2.112199263525e+00 2.116289882621e+00 2.120300108831e+00 2.124241860230e+00 2.128105004698e+00 2.131887108634e+00 2.135592893672e+00 2.139208231613e+00 2.142745198658e+00 2.146188939262e+00 2.149543905213e+00 2.152809386803e+00 2.155973776124e+00 2.159049555856e+00 2.162018225315e+00 2.164890621224e+00 2.167661827975e+00 2.170321153844e+00 2.172881354537e+00 2.175324007561e+00 2.177662736159e+00 2.179885304277e+00 2.181989327764e+00 2.183984685176e+00 2.185851369676e+00 2.187605543414e+00 2.189232786389e+00 2.190733774052e+00 2.192116278608e+00 2.193360381577e+00 2.194486211350e+00 2.195473545556e+00 2.196330617636e+00 2.197057287259e+00 2.197640091179e+00 2.198097280286e+00 2.198406905131e+00 2.198581033206e+00 2.198616397870e+00 2.198502120658e+00 2.198255989652e+00 2.197855413407e+00 2.197316035339e+00 2.196631253892e+00 2.195792422498e+00 2.194816910173e+00 2.193681826213e+00 2.192405431656e+00 2.190976188138e+00 2.189393448274e+00 2.187667963660e+00 2.185780954255e+00 2.183751145370e+00 2.181564244304e+00 2.179225249977e+00 2.176740503204e+00 2.174093031653e+00 2.171303182054e+00 2.168355199280e+00 2.165257355032e+00 2.162010378567e+00 2.158604813884e+00 2.155058272712e+00 2.151352481759e+00 2.147502068295e+00 2.143503536649e+00 2.139352104199e+00 2.135061708376e+00 2.130616578523e+00 2.126032769558e+00 2.121304243645e+00 2.116430395342e+00 2.111420845415e+00 2.106264809229e+00 2.100978070856e+00 2.095551891424e+00 2.089990579961e+00 2.084302881338e+00 2.078477187997e+00 2.072531607345e+00 2.066454835115e+00 2.060257602833e+00 2.053942096248e+00 2.047503600738e+00 2.040956772523e+00 2.034291061714e+00 2.027521097888e+00 2.020645287008e+00 2.013662397651e+00 2.006586948084e+00 1.999409272621e+00 1.992146060384e+00 1.984791075303e+00 1.977351731811e+00 1.969835097929e+00 1.962237620228e+00 1.954573594490e+00 1.946835567674e+00 1.939038873086e+00 1.931183845162e+00 1.923271069706e+00 1.915316039407e+00 1.907310109399e+00 1.899270205958e+00 1.891194394329e+00 1.883088595665e+00 1.874964231675e+00 1.866814217689e+00 1.858659463893e+00 1.850491684183e+00 1.842324937053e+00 1.834165502350e+00 1.826009757579e+00 1.817878160834e+00 1.809761394890e+00 1.801676954932e+00 1.793625568586e+00 1.785611225920e+00 1.777649918214e+00 1.769730048828e+00 1.761877228252e+00 1.754083684554e+00 1.746358525206e+00 1.738716978509e+00 1.731146401607e+00 1.723675595462e+00 1.716290494371e+00 1.709006268700e+00 1.701832600805e+00 1.694759551419e+00 1.687815632724e+00 1.680982361145e+00 1.674280991888e+00 1.667715584071e+00 1.661276713772e+00 1.654994720594e+00 1.648844934228e+00 1.642856210465e+00 1.637022398308e+00 1.631339393220e+00 1.625834787336e+00 1.620481167933e+00 1.615309688416e+00 1.610306339869e+00 1.605474307326e+00 1.600833893172e+00 1.596355852499e+00 1.592076194822e+00 1.587971948731e+00 1.584050200096e+00 1.580324023847e+00 1.576767329796e+00 1.573413098366e+00 1.570231987531e+00 1.567237430899e+00 1.564432992480e+00 1.561794011920e+00 1.559353129016e+00 1.557073457373e+00 1.554974097664e+00 1.553049023109e+00 1.551278308716e+00 1.549686611555e+00 1.548237443568e+00 1.546951894157e+00 1.545813965051e+00 1.544808752724e+00 1.543955312816e+00 1.543216201193e+00 1.542612250290e+00 1.542120667341e+00 1.541733355027e+00 1.541460774676e+00 1.541264195489e+00 1.541169991956e+00 1.541143890704e+00 1.541185267645e+00 1.541295148954e+00 1.541442416515e+00 1.541644693821e+00 1.541867895844e+00 1.542116572248e+00 1.542382665001e+00 1.542641038029e+00 1.542903997453e+00 1.543137848831e+00 1.543351470761e+00 1.543526356872e+00 1.543646155978e+00 1.543717455997e+00 1.543709148338e+00 1.543630023111e+00 1.543458134301e+00 1.543184464588e+00 1.542808624642e+00 1.542302851532e+00 1.541678748973e+00 1.540908953379e+00 1.539992917928e+00 1.538924333753e+00 1.537681155524e+00 1.536274921844e+00 1.534675219164e+00 1.532891297559e+00 1.530909774110e+00 1.528717111590e+00 1.526323813119e+00 1.523699699426e+00 1.520863575988e+00 1.517794400417e+00 1.514487865083e+00 1.510956457451e+00 1.507169670176e+00 1.503154363937e+00 1.498886436379e+00 1.494373013593e+00 1.489622553964e+00 1.484612816053e+00 1.479375878592e+00 1.473886346925e+00 1.468161851132e+00 1.462212063779e+00 1.456020890107e+00 1.449625693558e+00 1.443003502168e+00 1.436183681741e+00 1.429173909077e+00 1.421967967764e+00 1.414609859227e+00 1.407080251161e+00 1.399418001437e+00 1.391633146425e+00 1.383731027969e+00 1.375758694364e+00 1.367702654844e+00 1.359612287403e+00 1.351499983614e+00 1.343380520154e+00 1.335304793703e+00 1.327268377529e+00 1.319325838974e+00 1.311493807979e+00 1.303795136567e+00 1.296281462706e+00 1.288956095117e+00 1.281877614219e+00 1.275058367560e+00 1.268534450313e+00 1.262349683256e+00 1.256511023330e+00 1.251075260831e+00 1.246050482717e+00 1.241474105288e+00 1.237377449271e+00 1.233767000682e+00 1.230688568456e+00 1.228140967811e+00 1.226154710228e+00 1.224741258578e+00 1.223900870391e+00 1.223661578390e+00 1.224004921590e+00 1.224949216549e+00 1.226482883306e+00 1.228593490357e+00 1.231289293429e+00 1.234531887056e+00 1.238325070312e+00 1.242636280171e+00 1.247439764422e+00 1.252723360604e+00 1.258436707264e+00 1.264569121482e+00 1.271073721026e+00 1.277916041792e+00 1.285071255258e+00 1.292483270451e+00 1.300133431825e+00 1.307970969505e+00 1.315959286408e+00 1.324069154286e+00 1.332249774869e+00 1.340479277723e+00 1.348710762055e+00 1.356916989688e+00 1.365069585543e+00 1.373128869167e+00 1.381079788975e+00 1.388887304439e+00 1.396534490226e+00 1.404002228029e+00 1.411269930046e+00 1.418328209396e+00 1.425162044759e+00 1.431767606884e+00 1.438137155381e+00 1.444270404957e+00 1.450169180162e+00 1.455833855035e+00 1.461277018349e+00 1.466501629399e+00 1.471525562690e+00 1.476358993649e+00 1.481016873887e+00 1.485522604707e+00 1.489885989672e+00 1.494136157185e+00 1.498286946824e+00 1.502358317530e+00 1.506377899979e+00 1.510355404196e+00 1.514317604527e+00 1.518277811252e+00 1.522248671463e+00 1.526252279260e+00 1.530287274982e+00 1.534371631191e+00 1.538503267618e+00 1.542682230778e+00 1.546913663313e+00 1.551178567844e+00 1.555478520528e+00 1.559792260931e+00 1.564101382190e+00 1.568391898586e+00 1.572629370624e+00 1.576793904400e+00 1.580847839804e+00 1.584763494161e+00 1.588504639324e+00 1.592029720232e+00 1.595310200995e+00 1.598298014416e+00 1.600962635422e+00 1.603263668512e+00 1.605160403365e+00 1.606628027528e+00 1.607620904862e+00 1.608117807827e+00 1.608088551046e+00 1.607503974087e+00 1.606353255690e+00 1.604606274283e+00 1.602260838693e+00 1.599303828758e+00 1.595727009424e+00 1.591540377251e+00 1.586734543956e+00 1.581331503724e+00 1.575335067365e+00 1.568763108452e+00 1.561643625660e+00 1.553986749645e+00 1.545833990794e+00 1.537206455555e+00 1.528137208474e+00 1.518670213022e+00 1.508828183668e+00 1.498664547100e+00 1.488210416173e+00 1.477508958027e+00 1.466608457449e+00 1.455541561275e+00 1.444364797603e+00 1.433112583289e+00 1.421833545247e+00 1.410576457503e+00 1.399376508602e+00 1.388293321181e+00 1.377360257945e+00 1.366629006442e+00 1.356145293218e+00 1.345947570699e+00 1.336087614949e+00 1.326595053281e+00 1.317520378496e+00 1.308888782058e+00 1.300732238253e+00 1.293083441917e+00 1.285946759209e+00 1.279350427179e+00 1.273283964326e+00 1.267743108090e+00 1.262719169527e+00 1.258168246783e+00 1.254069901408e+00 1.250359578257e+00 1.246983785378e+00 1.243876106804e+00 1.240945463112e+00 1.238125970951e+00 1.235309485351e+00 1.232415164073e+00 1.229352801013e+00 1.226021617343e+00 1.222356229961e+00 1.218262474874e+00 1.213693011759e+00 1.208591387803e+00 1.202916411549e+00 1.196668887591e+00 1.189832119065e+00 1.182445548671e+00 1.174544974012e+00 1.166191861088e+00 1.157486957533e+00 1.148512110826e+00 1.139405549049e+00 1.130289212947e+00 1.121306780006e+00 1.112617672765e+00 1.104353684394e+00 1.096683535447e+00 1.089731663509e+00 1.083634677146e+00 1.078511716963e+00 1.074444306537e+00 1.071529661298e+00 1.069802848024e+00 1.069310492592e+00 1.070062734728e+00 1.072041814229e+00 1.075240449001e+00 1.079595216682e+00 1.085065351961e+00 1.091574174472e+00 1.099034361012e+00 1.107367177786e+00 1.116447149810e+00 1.126177069733e+00 1.136416676813e+00 1.147024834331e+00 1.157861049473e+00 1.168742745697e+00 1.179516958113e+00 1.189995070492e+00 1.200000640753e+00 1.209368089856e+00 1.217918643414e+00 1.225524286312e+00 1.232049840842e+00 1.237409706481e+00 1.241553207529e+00 1.244452724172e+00 1.246149274105e+00 1.246696841630e+00 1.246204652537e+00 1.244804467907e+00 1.242641337230e+00 1.239877302664e+00 1.236647109930e+00 1.233074706747e+00 1.229230210523e+00 1.225128984617e+00 1.220727506776e+00 1.215901486329e+00 1.210478030365e+00 1.204214449018e+00 1.196842248623e+00 1.188079434481e+00 1.177647838122e+00 1.165330582346e+00 1.150959982225e+00 1.134482641812e+00 1.115954853426e+00 1.095555750373e+00 1.073611214000e+00 1.050550915573e+00 1.026924194261e+00 1.003336728268e+00 9.804174539060e-01 9.587665664066e-01 9.388778863854e-01 9.211224548640e-01 9.056743208700e-01 8.925296469853e-01 8.815130600058e-01 8.723192743438e-01 8.646004010407e-01 8.580032687701e-01 8.522781614943e-01 8.472954703481e-01 8.430821011984e-01 8.398243224760e-01 8.377968289947e-01 8.373479944153e-01 8.387827069995e-01 8.392644269799e-01 8.385037298960e-01 8.399044286015e-01 8.462612402584e-01 8.576401265737e-01 8.712529939603e-01 8.834367914491e-01 8.921576823184e-01 8.983048560627e-01 9.050040202671e-01 9.154027503228e-01 9.303530584081e-01 9.477613653877e-01 9.640925238113e-01 9.768258314959e-01 9.861194250489e-01 9.946600047218e-01 1.005755373185e+00 1.020871175430e+00 1.038412407345e+00 1.054652947562e+00 1.066121480394e+00 1.071780675483e+00 1.073683826032e+00 1.075709253409e+00 1.081114099334e+00 1.090495510623e+00 1.101557914132e+00 1.110875377583e+00 1.116196605318e+00 1.117514458219e+00 1.115681020618e+00 1.054512691344e+00 9.522908925759e-01 8.972796807421e-01 9.361136986697e-01 1.014488853723e+00 1.051564010189e+00 1.015967641286e+00 9.404262297288e-01 9.005886789718e-01 9.429367709906e-01 1.024468320665e+00 1.068271757780e+00 1.035232821434e+00 9.447123371766e-01 8.662429318001e-01 8.677619354946e-01 9.348176540720e-01 9.917920121347e-01 9.872095551198e-01 9.270803573254e-01 8.680516625461e-01 8.714522059028e-01 9.314779284128e-01 9.832262845560e-01 9.761672682865e-01 9.123622926331e-01 8.464558972164e-01 8.439815148674e-01 9.024473098354e-01 9.509477793860e-01 9.297041820900e-01 8.369629781149e-01 7.439656133325e-01 7.599652487118e-01 8.897621908835e-01 1.020773794516e+00 1.058335917854e+00 9.704504001388e-01 7.933181507659e-01 6.475141261440e-01 6.844509998656e-01 8.506506672230e-01 9.831809937763e-01 9.993789825559e-01 8.975679929807e-01 7.507523073535e-01 6.958808298618e-01 7.954044270540e-01 9.357047234081e-01 9.997394730894e-01 9.459511043681e-01 8.044644404791e-01 6.797785978512e-01 7.013587790023e-01 8.439392061333e-01 9.737897062181e-01 1.010540507616e+00 9.428818174559e-01 8.178548265865e-01 7.297864217804e-01 7.544942575913e-01 8.523424249213e-01 9.314317607332e-01 9.419093965869e-01 8.883789076689e-01 8.192303253991e-01 7.993958049667e-01 8.517928504460e-01 9.334715891135e-01 9.877486005346e-01 9.854748239675e-01 9.325842915702e-01 8.664246361887e-01 8.400996187677e-01 8.819614848459e-01 9.655339896600e-01 1.037965807551e+00 1.059636554804e+00 1.019705436548e+00 9.400752384266e-01 8.720659324086e-01 8.685785449701e-01 9.311519495215e-01 1.006446328319e+00 1.039459680241e+00 1.007538204453e+00 9.283841134485e-01 8.553609815621e-01 8.459270101417e-01 9.025171017874e-01 9.693512239240e-01 9.923177005740e-01 9.547390906441e-01 8.831535889633e-01 8.357181392926e-01 8.579770682879e-01 9.314428748219e-01 9.965538248025e-01 1.008736019130e+00 9.613575966955e-01 8.873236264692e-01 8.456244118308e-01 8.762427619404e-01 9.554899404677e-01 1.023684332352e+00 1.035771475819e+00 9.802054150885e-01 8.816930265820e-01 7.976623286372e-01 7.886700344494e-01 8.555463371978e-01 9.365358256046e-01 9.707745462830e-01 9.310895308464e-01 8.295413521727e-01 7.197423934266e-01 6.822666757956e-01 7.479774356462e-01 8.537388344686e-01 9.244630729451e-01 9.251557447321e-01 8.636890953640e-01 7.856866828492e-01 7.552205342477e-01 8.012507757888e-01 8.870757250457e-01 9.587420909459e-01 9.877386857290e-01 9.750384321513e-01 9.406120171617e-01 9.091824515823e-01 8.976169793517e-01 9.105030681844e-01 9.431475571377e-01 9.837876168816e-01 1.014402187083e+00 1.056185725354e+00
 6.363814865011e-01 6.363251719911e-01 6.363970271547e-01 6.368380271994e-01 6.375267268650e-01 6.380905883395e-01 6.382664546661e-01 6.381978312041e-01 6.383108267637e-01 6.388560247989e-01 6.396195704351e-01 6.401688619562e-01 6.403151240285e-01 6.402945379404e-01 6.405072288040e-01 6.411189932374e-01 6.419025444005e-01 6.424522023673e-01 6.425921620428e-01 6.425836112989e-01 6.428668708734e-01 6.435826134089e-01 6.444181386656e-01 6.449421159188e-01 6.450627395563e-01 6.451151878423e-01 6.455143322700e-01 6.463147032327e-01 6.471553794375e-01 6.476357801875e-01 6.477522498853e-01 6.479013204296e-01 6.484448065717e-01 6.493263425686e-01 6.501545609192e-01 6.506116980595e-01 6.507647242264e-01 6.509810725913e-01 6.515706818580e-01 6.524801941491e-01 6.533350722707e-01 6.538091935814e-01 6.539568268756e-01 6.541687096372e-01 6.547772019142e-01 6.557200558488e-01 6.565928492760e-01 6.570532399964e-01 6.571838669074e-01 6.574210245626e-01 6.581033178276e-01 6.590989126081e-01 6.599409465513e-01 6.603484212827e-01 6.605220842817e-01 6.609126191273e-01 6.617338317762e-01 6.627458302125e-01 6.635233665424e-01 6.639127275316e-01 6.641901401009e-01 6.647542260192e-01 6.656963510270e-01 6.667157835141e-01 6.674607426858e-01 6.678812167247e-01 6.682631101321e-01 6.689346165213e-01 6.699413121199e-01 6.709951892690e-01 6.717638805002e-01 6.722155737340e-01 6.726475694976e-01 6.733898165167e-01 6.744680686477e-01 6.755789571864e-01 6.763776807500e-01 6.768354402419e-01 6.772884451246e-01 6.781025101404e-01 6.792803310392e-01 6.804472325715e-01 6.812417552432e-01 6.816893569074e-01 6.821843326860e-01 6.830944649746e-01 6.843641943605e-01 6.855588365472e-01 6.863232003497e-01 6.867619028502e-01 6.873332517447e-01 6.883619504808e-01 6.897019772288e-01 6.908864157341e-01 6.916151501095e-01 6.920755010396e-01 6.927484621895e-01 6.938918888231e-01 6.952725949935e-01 6.964218206138e-01 6.971327255700e-01 6.976607272778e-01 6.984496544981e-01 6.996709275288e-01 7.010500752392e-01 7.021642934855e-01 7.028921057090e-01 7.035157099520e-01 7.044122174084e-01 7.056712847766e-01 7.070199418884e-01 7.081182724928e-01 7.089000318798e-01 7.096266664024e-01 7.106025445374e-01 7.118672993576e-01 7.131823092135e-01 7.142896732980e-01 7.151552979374e-01 7.159807459090e-01 7.169955603761e-01 7.182356944744e-01 7.195269191420e-01 7.206736186985e-01 7.216353138969e-01 7.225417066934e-01 7.235615108526e-01 7.247573871355e-01 7.260390881149e-01 7.272471398172e-01 7.283039445867e-01 7.292708994095e-01 7.302845608669e-01 7.314457017634e-01 7.327304161342e-01 7.340054751659e-01 7.351502555356e-01 7.361720954934e-01 7.371987442669e-01 7.383533994585e-01 7.396506501461e-01 7.409762918506e-01 7.421994241305e-01 7.432972321656e-01 7.443766496441e-01 7.455549043321e-01 7.468578146758e-01 7.482092939204e-01 7.495057089418e-01 7.507087663848e-01 7.518748809446e-01 7.530887154526e-01 7.543870540170e-01 7.557460422761e-01 7.571059039958e-01 7.584167827510e-01 7.596760061256e-01 7.609314442386e-01 7.622341047008e-01 7.635968797797e-01 7.649945890782e-01 7.663778283726e-01 7.677153593816e-01 7.690314584558e-01 7.703661063766e-01 7.717409001816e-01 7.731494081614e-01 7.745659906948e-01 7.759700711659e-01 7.773620967363e-01 7.787546185524e-01 7.801565118514e-01 7.815743562842e-01 7.830142445116e-01 7.844717384731e-01 7.859315785358e-01 7.873866141373e-01 7.888355556752e-01 7.902882319581e-01 7.917588691960e-01 7.932519341474e-01 7.947580315829e-01 7.962670181542e-01 7.977726813951e-01 7.992753823248e-01 8.007850202381e-01 8.023154050640e-01 8.038619700134e-01 8.054147207597e-01 8.069666200524e-01 8.085212675952e-01 8.100882224661e-01 8.116718850350e-01 8.132633133155e-01 8.148529035179e-01 8.164485833325e-01 8.180603835548e-01 8.196870689724e-01 8.213179170818e-01 8.229479816295e-01 8.245820719525e-01 8.262301328844e-01 8.278913694974e-01 8.295551897318e-01 8.312165492928e-01 8.328877027179e-01 8.345716170228e-01 8.362633595843e-01 8.379559962785e-01 8.396501886855e-01 8.413540240842e-01 8.430744631559e-01 8.448016334940e-01 8.465297671267e-01 8.482636438315e-01 8.500087478561e-01 8.517658468479e-01 8.535296384603e-01 8.552979947946e-01 8.570734953575e-01 8.588585713878e-01 8.606528992061e-01 8.624514777795e-01 8.642569493300e-01 8.660726770524e-01 8.678947288573e-01 8.697223845317e-01 8.715561972437e-01 8.733964334328e-01 8.752453826007e-01 8.771047427829e-01 8.789682823792e-01 8.808368441615e-01 8.827129931208e-01 8.845973116688e-01 8.864899511673e-01 8.883899196046e-01 8.902960474625e-01 8.922068135968e-01 8.941265614009e-01 8.960525529331e-01 8.979875993094e-01 8.999302447098e-01 9.018756473325e-01 9.038290165328e-01 9.057921310449e-01 9.077621667357e-01 9.097373130788e-01 9.117200001090e-01 9.137096229579e-01 9.157056094953e-01 9.177096297017e-01 9.197187242012e-01 9.217348197061e-01 9.237589800007e-01 9.257879831366e-01 9.278227878329e-01 9.298650712437e-01 9.319147494767e-01 9.339714142539e-01 9.360340815102e-01 9.381019119344e-01 9.401769740013e-01 9.422603486514e-01 9.443491755592e-01 9.464445576133e-01 9.485462781277e-01 9.506529211282e-01 9.527677792898e-01 9.548887163968e-01 9.570154256494e-01 9.591489781884e-01 9.612886162064e-01 9.634351606542e-01 9.655867794309e-01 9.677464003692e-01 9.699099098461e-01 9.720801611887e-01 9.742573956987e-01 9.764388432027e-01 9.786288876651e-01 9.808241669681e-01 9.830239547586e-01 9.852306013712e-01 9.874425096815e-01 9.896613563691e-01 9.918867617025e-01 9.941162149045e-01 9.963519632233e-01 9.985922215724e-01 1.000840618884e+00 1.003093390565e+00 1.005351946761e+00 1.007615919611e+00 1.009884801004e+00 1.012160763584e+00 1.014441301150e+00 1.016726952045e+00 1.019019290732e+00 1.021315358230e+00 1.023618538913e+00 1.025925968590e+00 1.028238505605e+00 1.030556255611e+00 1.032879401839e+00 1.035207712008e+00 1.037541642153e+00 1.039879903401e+00 1.042223475622e+00 1.044571430211e+00 1.046924857910e+00 1.049282689792e+00 1.051646886175e+00 1.054015888930e+00 1.056388761986e+00 1.058767209725e+00 1.061149764039e+00 1.063536336114e+00 1.065928241345e+00 1.068325782052e+00 1.070728302124e+00 1.073134461927e+00 1.075545662412e+00 1.077959676245e+00 1.080379532288e+00 1.082801936356e+00 1.085230075399e+00 1.087664032285e+00 1.090100262840e+00 1.092540921252e+00 1.094984612619e+00 1.097432181394e+00 1.099884464478e+00 1.102341156527e+00 1.104800104609e+00 1.107265107803e+00 1.109732130038e+00 1.112203005979e+00 1.114677210555e+00 1.117155331967e+00 1.119636940182e+00 1.122123491763e+00 1.124612707714e+00 1.127106121437e+00 1.129601437381e+00 1.132100451817e+00 1.134602025839e+00 1.137107715588e+00 1.139617085982e+00 1.142130715975e+00 1.144645921332e+00 1.147163156258e+00 1.149684403993e+00 1.152208480359e+00 1.154735444675e+00 1.157264889949e+00 1.159796468275e+00 1.162331328869e+00 1.164867975268e+00 1.167408463069e+00 1.169950271114e+00 1.172493766687e+00 1.175039844908e+00 1.177589395370e+00 1.180140034848e+00 1.182692381244e+00 1.185247885678e+00 1.187804006027e+00 1.190362041244e+00 1.192922231525e+00 1.195484311934e+00 1.198048319132e+00 1.200612792384e+00 1.203178628214e+00 1.205747851242e+00 1.208317414992e+00 1.210888136891e+00 1.213459476804e+00 1.216031928899e+00 1.218606427006e+00 1.221181161797e+00 1.223756431673e+00 1.226334726877e+00 1.228910703825e+00 1.231489204819e+00 1.234068570096e+00 1.236646837138e+00 1.239226196956e+00 1.241806377135e+00 1.244386062809e+00 1.246968113022e+00 1.249547986622e+00 1.252128141938e+00 1.254709002997e+00 1.257288601951e+00 1.259868806816e+00 1.262450317246e+00 1.265029792677e+00 1.267610299670e+00 1.270188417973e+00 1.272765640755e+00 1.275343811145e+00 1.277919906475e+00 1.280497093071e+00 1.283073056045e+00 1.285645842036e+00 1.288218064408e+00 1.290789540488e+00 1.293359997954e+00 1.295931173743e+00 1.298497680676e+00 1.301061395895e+00 1.303625714662e+00 1.306187563144e+00 1.308749165076e+00 1.311308035803e+00 1.313863162304e+00 1.316416220866e+00 1.318967347183e+00 1.321517207282e+00 1.324064977083e+00 1.326607787104e+00 1.329148913564e+00 1.331686254604e+00 1.334221758877e+00 1.336756047776e+00 1.339285016321e+00 1.341811067638e+00 1.344333849837e+00 1.346853055248e+00 1.349370004867e+00 1.351882538203e+00 1.354391489258e+00 1.356896607154e+00 1.359397560553e+00 1.361894973049e+00 1.364389290812e+00 1.366877682298e+00 1.369362591027e+00 1.371843237284e+00 1.374318878484e+00 1.376791932089e+00 1.379257505929e+00 1.381720299603e+00 1.384177966063e+00 1.386630143892e+00 1.389077565336e+00 1.391518369837e+00 1.393954636795e+00 1.396386494888e+00 1.398812447400e+00 1.401231939148e+00 1.403645768641e+00 1.406052973397e+00 1.408454370649e+00 1.410850566014e+00 1.413239617229e+00 1.415621356504e+00 1.417996559372e+00 1.420366369998e+00 1.422729190407e+00 1.425084623292e+00 1.427433148539e+00 1.429773159449e+00 1.432105735492e+00 1.434432651473e+00 1.436750997048e+00 1.439062674527e+00 1.441365788525e+00 1.443660046135e+00 1.445947388430e+00 1.448226656201e+00 1.450497050479e+00 1.452759803010e+00 1.455012278488e+00 1.457257373407e+00 1.459493253210e+00 1.461719660129e+00 1.463937927484e+00 1.466146112692e+00 1.468345365383e+00 1.470536369548e+00 1.472714991381e+00 1.474887493015e+00 1.477046860879e+00 1.479196777734e+00 1.481338175464e+00 1.483466868572e+00 1.485587606154e+00 1.487695849559e+00 1.489794827930e+00 1.491883350286e+00 1.493959107724e+00 1.496025281015e+00 1.498079417428e+00 1.500121154484e+00 1.502153492285e+00 1.504172689993e+00 1.506181308466e+00 1.508177308193e+00 1.510160298872e+00 1.512133495283e+00 1.514091772082e+00 1.516039735950e+00 1.517974840044e+00 1.519894308753e+00 1.521804848200e+00 1.523700133991e+00 1.525583215972e+00 1.527452327852e+00 1.529307784052e+00 1.531151906303e+00 1.532980443892e+00 1.534796698189e+00 1.536598110885e+00 1.538384496031e+00 1.540159902444e+00 1.541918260329e+00 1.543663309511e+00 1.545395038275e+00 1.547108720587e+00 1.548812135594e+00 1.550497941903e+00 1.552169593380e+00 1.553826306583e+00 1.555466505079e+00 1.557094516509e+00 1.558702921594e+00 1.560298338467e+00 1.561878907458e+00 1.563439733405e+00 1.564988902379e+00 1.566519176934e+00 1.568034708715e+00 1.569533992408e+00 1.571015518527e+00 1.572483693508e+00 1.573932408260e+00 1.575365602692e+00 1.576782537650e+00 1.578181212826e+00 1.579566189334e+00 1.580930020788e+00 1.582278650560e+00 1.583610425423e+00 1.584923229896e+00 1.586220954089e+00 1.587497921317e+00 1.588760270223e+00 1.590004553245e+00 1.591229058164e+00 1.592438122803e+00 1.593626969743e+00 1.594800212146e+00 1.595953786026e+00 1.597088644860e+00 1.598206742530e+00 1.599305212964e+00 1.600387071465e+00 1.601448459522e+00 1.602492604185e+00 1.603518487379e+00 1.604524372106e+00 1.605514187858e+00 1.606481903641e+00 1.607433416756e+00 1.608364810406e+00 1.609276219963e+00 1.610171734508e+00 1.611044707602e+00 1.611901405275e+00 1.612738632268e+00 1.613556300295e+00 1.614356382413e+00 1.615134421042e+00 1.615896124374e+00 1.616636972833e+00 1.617358869365e+00 1.618063559499e+00 1.618746364986e+00 1.619412020985e+00 1.620057248754e+00 1.620683720493e+00 1.621292259823e+00 1.621879411335e+00 1.622450327150e+00 1.623000137187e+00 1.623531585458e+00 1.624043885453e+00 1.624537114915e+00 1.625012517408e+00 1.625468049077e+00 1.625905419379e+00 1.626323529352e+00 1.626722062865e+00 1.627104913036e+00 1.627466783981e+00 1.627811831057e+00 1.628137255905e+00 1.628444908490e+00 1.628734811711e+00 1.629006134332e+00 1.629260887763e+00 1.629495842177e+00 1.629714536065e+00 1.629915893496e+00 1.630099132046e+00 1.630266416789e+00 1.630414345228e+00 1.630547707167e+00 1.630663327784e+00 1.630762286183e+00 1.630845778312e+00 1.630912371903e+00 1.630964078713e+00 1.630998588194e+00 1.631017890211e+00 1.631023183489e+00 1.631010649480e+00 1.630986850761e+00 1.630945587711e+00 1.630892265942e+00 1.630824220212e+00 1.630740659768e+00 1.630646915942e+00 1.630536385527e+00 1.630415697965e+00 1.630281932998e+00 1.630134912961e+00 1.629978303597e+00 1.629806384268e+00 1.629627495762e+00 1.629435241476e+00 1.629232698060e+00 1.629021715481e+00 1.628798179998e+00 1.628569511733e+00 1.628327487783e+00 1.628079603728e+00 1.627823469184e+00 1.627557312626e+00 1.627288506729e+00 1.627008552667e+00 1.626726341091e+00 1.626435313265e+00 1.626140053201e+00 1.625841577760e+00 1.625535364390e+00 1.625229587972e+00 1.624917592194e+00 1.624603945637e+00 1.624290166088e+00 1.623970041903e+00 1.623655695579e+00 1.623334933802e+00 1.623017645630e+00 1.622699740840e+00 1.622383018520e+00 1.622072273743e+00 1.621757268123e+00 1.621451635104e+00 1.621147018891e+00 1.620848573935e+00 1.620555964995e+00 1.620265087088e+00 1.619988368221e+00 1.619711634445e+00 1.619447098908e+00 1.619190551595e+00 1.618940496169e+00 1.618706757205e+00 1.618478173092e+00 1.618265850330e+00 1.618063513160e+00 1.617874374044e+00 1.617702680450e+00 1.617539609715e+00 1.617398272013e+00 1.617269350224e+00 1.617158983528e+00 1.617068010880e+00 1.616991971326e+00 1.616941989492e+00 1.616906205727e+00 1.616895089393e+00 1.616906136985e+00 1.616936899779e+00 1.616997267640e+00 1.617076250437e+00 1.617184301542e+00 1.617319317771e+00 1.617478180962e+00 1.617671046091e+00 1.617885655879e+00 1.618136171668e+00 1.618414952949e+00 1.618723579918e+00 1.619069498778e+00 1.619442382645e+00 1.619856809536e+00 1.620300104004e+00 1.620782082877e+00 1.621303279569e+00 1.621856152179e+00 1.622454326592e+00 1.623084805753e+00 1.623761744554e+00 1.624477759706e+00 1.625232086456e+00 1.626037128302e+00 1.626876763825e+00 1.627767794162e+00 1.628699920899e+00 1.629678489424e+00 1.630707572582e+00 1.631777198717e+00 1.632902694336e+00 1.634070953278e+00 1.635291530745e+00 1.636565071927e+00 1.637883875703e+00 1.639261366834e+00 1.640684892041e+00 1.642165321788e+00 1.643699470959e+00 1.645284267980e+00 1.646930453358e+00 1.648624667483e+00 1.650380845893e+00 1.652191116196e+00 1.654055917974e+00 1.655984877779e+00 1.657963918977e+00 1.660007208230e+00 1.662107202387e+00 1.664264104613e+00 1.666485477082e+00 1.668760438227e+00 1.671101705169e+00 1.673497260720e+00 1.675956535518e+00 1.678478257565e+00 1.681054249289e+00 1.683700160204e+00 1.686399132179e+00 1.689163708205e+00 1.691988916808e+00 1.694872780986e+00 1.697823007548e+00 1.700827347604e+00 1.703898804698e+00 1.707028122090e+00 1.710216445998e+00 1.713470451651e+00 1.716777378222e+00 1.720151408879e+00 1.723580666361e+00 1.727069068889e+00 1.730621260639e+00 1.734224431642e+00 1.737892776876e+00 1.741613512274e+00 1.745393836776e+00 1.749231310785e+00 1.753118842751e+00 1.757069820541e+00 1.761068250976e+00 1.765124592641e+00 1.769233089367e+00 1.773391197752e+00 1.777606622475e+00 1.781865512922e+00 1.786179358257e+00 1.790539277313e+00 1.794946207579e+00 1.799403467544e+00 1.803900426815e+00 1.808447996236e+00 1.813034584977e+00 1.817665169070e+00 1.822338217084e+00 1.827046977833e+00 1.831800496113e+00 1.836584688597e+00 1.841408341283e+00 1.846266466628e+00 1.851154285734e+00 1.856079581023e+00 1.861028471394e+00 1.866010615758e+00 1.871018702263e+00 1.876050155909e+00 1.881110068782e+00 1.886187334207e+00 1.891290350223e+00 1.896406870385e+00 1.901542770774e+00 1.906696450845e+00 1.911858737176e+00 1.917038300999e+00 1.922222753683e+00 1.927418909335e+00 1.932620839403e+00 1.937824985493e+00 1.943035375919e+00 1.948242184154e+00 1.953450756062e+00 1.958654596161e+00 1.963851189719e+00 1.969044004625e+00 1.974222355977e+00 1.979394291329e+00 1.984548990422e+00 1.989689880439e+00 1.994813522186e+00 1.999913599092e+00 2.004997157218e+00 2.010051431647e+00 2.015081647308e+00 2.020084290105e+00 2.025052681035e+00 2.029993784360e+00 2.034893408168e+00 2.039760120742e+00 2.044586118753e+00 2.049370069863e+00 2.054112884365e+00 2.058805048966e+00 2.063454080455e+00 2.068049269494e+00 2.072592614868e+00 2.077082923017e+00 2.081510783671e+00 2.085885692550e+00 2.090194296111e+00 2.094441422141e+00 2.098622989468e+00 2.102732796345e+00 2.106778590576e+00 2.110745328985e+00 2.114641586851e+00 2.118460404911e+00 2.122196436995e+00 2.125857040949e+00 2.129426839267e+00 2.132918989242e+00 2.136317328307e+00 2.139626825697e+00 2.142849469746e+00 2.145970040859e+00 2.149002232014e+00 2.151930921542e+00 2.154761019369e+00 2.157492333242e+00 2.160112079887e+00 2.162634963330e+00 2.165041260427e+00 2.167342820470e+00 2.169531397178e+00 2.171602540032e+00 2.173566810660e+00 2.175404811453e+00 2.177128787529e+00 2.178732209791e+00 2.180209830374e+00 2.181570289438e+00 2.182795020413e+00 2.183902194533e+00 2.184875502829e+00 2.185717874851e+00 2.186435191142e+00 2.187009022763e+00 2.187459785220e+00 2.187767260749e+00 2.187940011509e+00 2.187980146461e+00 2.187871802442e+00 2.187633083133e+00 2.187245222804e+00 2.186719856844e+00 2.186053245742e+00 2.185236068556e+00 2.184284621548e+00 2.183178631351e+00 2.181932736263e+00 2.180539611719e+00 2.178995156442e+00 2.177313671194e+00 2.175473342379e+00 2.173494135094e+00 2.171363552990e+00 2.169082473146e+00 2.166661046355e+00 2.164080854972e+00 2.161362729790e+00 2.158491688578e+00 2.155473077328e+00 2.152312310498e+00 2.148997609709e+00 2.145546408659e+00 2.141941655701e+00 2.138194459675e+00 2.134307527006e+00 2.130270694863e+00 2.126100918702e+00 2.121781962886e+00 2.117328198256e+00 2.112736567210e+00 2.108003893335e+00 2.103143595821e+00 2.098141127900e+00 2.093013117385e+00 2.087753482220e+00 2.082362128172e+00 2.076852304575e+00 2.071209764162e+00 2.065452139379e+00 2.059571985507e+00 2.053574372775e+00 2.047467839956e+00 2.041242480348e+00 2.034916075055e+00 2.028478701492e+00 2.021940979354e+00 2.015305259880e+00 2.008569644698e+00 2.001747485920e+00 1.994830481714e+00 1.987831346823e+00 1.980750355071e+00 1.973591091376e+00 1.966360718026e+00 1.959056420765e+00 1.951692766318e+00 1.944264814453e+00 1.936781152719e+00 1.929247701202e+00 1.921663845826e+00 1.914043576181e+00 1.906380287731e+00 1.898689008892e+00 1.890969058375e+00 1.883225905242e+00 1.875470445164e+00 1.867699557157e+00 1.859927483122e+00 1.852152255944e+00 1.844383182857e+00 1.836628509504e+00 1.828885317855e+00 1.821172245854e+00 1.813480528096e+00 1.805827819745e+00 1.798216498048e+00 1.790646698209e+00 1.783136469528e+00 1.775675830983e+00 1.768287106751e+00 1.760966133987e+00 1.753717963680e+00 1.746559570547e+00 1.739479140728e+00 1.732501634489e+00 1.725617460237e+00 1.718837013613e+00 1.712174460799e+00 1.705616197916e+00 1.699190417056e+00 1.692881106053e+00 1.686707693355e+00 1.680672426999e+00 1.674768787935e+00 1.669022730734e+00 1.663413976559e+00 1.657965302889e+00 1.652675303646e+00 1.647536303126e+00 1.642576135074e+00 1.637767977071e+00 1.633141469922e+00 1.628683655123e+00 1.624395753706e+00 1.620297318357e+00 1.616361134743e+00 1.612618421873e+00 1.609050515534e+00 1.605659268367e+00 1.602462090925e+00 1.599429986621e+00 1.596593742554e+00 1.593926819083e+00 1.591440457196e+00 1.589139324392e+00 1.586997270633e+00 1.585045123257e+00 1.583248850560e+00 1.581623145095e+00 1.580165676328e+00 1.578852618025e+00 1.577710852016e+00 1.576702935497e+00 1.575847241443e+00 1.575130731341e+00 1.574536626871e+00 1.574084929950e+00 1.573736846842e+00 1.573511572176e+00 1.573388332743e+00 1.573358583638e+00 1.573431078752e+00 1.573568650223e+00 1.573793874315e+00 1.574078017641e+00 1.574415634065e+00 1.574810530951e+00 1.575229011313e+00 1.575689459388e+00 1.576160737712e+00 1.576642987860e+00 1.577130130875e+00 1.577595287075e+00 1.578053818969e+00 1.578471015953e+00 1.578852539484e+00 1.579184892198e+00 1.579448110257e+00 1.579651211406e+00 1.579761508186e+00 1.579788730896e+00 1.579710042609e+00 1.579517252609e+00 1.579210869958e+00 1.578760759658e+00 1.578180053227e+00 1.577441791462e+00 1.576542980728e+00 1.575480250531e+00 1.574228508643e+00 1.572801657893e+00 1.571168627239e+00 1.569336797077e+00 1.567294629358e+00 1.565025037772e+00 1.562542064138e+00 1.559812438262e+00 1.556854116157e+00 1.553649097391e+00 1.550187338032e+00 1.546483815752e+00 1.542506921242e+00 1.538281464915e+00 1.533785476820e+00 1.529019689721e+00 1.523997623050e+00 1.518691145079e+00 1.513132528562e+00 1.507297932294e+00 1.501197591618e+00 1.494846674272e+00 1.488220785975e+00 1.481360160358e+00 1.474239587742e+00 1.466884136792e+00 1.459303567734e+00 1.451485952670e+00 1.443476881763e+00 1.435253008952e+00 1.426849332961e+00 1.418278860534e+00 1.409539804376e+00 1.400680151244e+00 1.391683566695e+00 1.382596596591e+00 1.373432191730e+00 1.364200206681e+00 1.354953814208e+00 1.345682727621e+00 1.336443896798e+00 1.327250198039e+00 1.318125402433e+00 1.309121922990e+00 1.300239893168e+00 1.291540387241e+00 1.283037518165e+00 1.274766219667e+00 1.266775838891e+00 1.259071969452e+00 1.251718717038e+00 1.244726906936e+00 1.238137453012e+00 1.231988841138e+00 1.226291220446e+00 1.221101097186e+00 1.216421431360e+00 1.212290574944e+00 1.208731591773e+00 1.205751451210e+00 1.203388995665e+00 1.201632424219e+00 1.200512552736e+00 1.200027460398e+00 1.200172802782e+00 1.200967066286e+00 1.202379357530e+00 1.204423261452e+00 1.207073731362e+00 1.210311262820e+00 1.214133075601e+00 1.218488681322e+00 1.223377488130e+00 1.228751565857e+00 1.234583340276e+00 1.240849470755e+00 1.247491240227e+00 1.254493783625e+00 1.261802408229e+00 1.269380613721e+00 1.277198207376e+00 1.285194794379e+00 1.293351867247e+00 1.301613830751e+00 1.309947968178e+00 1.318321741554e+00 1.326685339505e+00 1.335022067662e+00 1.343285012183e+00 1.351450405466e+00 1.359493105698e+00 1.367379116963e+00 1.375098410623e+00 1.382619136756e+00 1.389932514060e+00 1.397023433867e+00 1.403877710887e+00 1.410494660931e+00 1.416862071696e+00 1.422985379080e+00 1.428862683733e+00 1.434498208459e+00 1.439903765254e+00 1.445082968962e+00 1.450055176046e+00 1.454828264320e+00 1.459424098005e+00 1.463859184526e+00 1.468149894563e+00 1.472324636597e+00 1.476393697327e+00 1.480389051403e+00 1.484325726578e+00 1.488222451111e+00 1.492108288390e+00 1.495988243567e+00 1.499890909756e+00 1.503824251735e+00 1.507797630456e+00 1.511828504765e+00 1.515911686273e+00 1.520059074305e+00 1.524262856101e+00 1.528518588888e+00 1.532824138202e+00 1.537157479227e+00 1.541510301587e+00 1.545858485130e+00 1.550179849700e+00 1.554452168789e+00 1.558639067823e+00 1.562719321105e+00 1.566650483159e+00 1.570404374739e+00 1.573943367070e+00 1.577228938328e+00 1.580232711039e+00 1.582907385885e+00 1.585227169011e+00 1.587157458210e+00 1.588662075990e+00 1.589721764180e+00 1.590298251158e+00 1.590379174027e+00 1.589940644205e+00 1.588963755910e+00 1.587444620924e+00 1.585365902565e+00 1.582733272965e+00 1.579540521801e+00 1.575794141761e+00 1.571508462876e+00 1.566684110922e+00 1.561352699979e+00 1.555522581124e+00 1.549221229714e+00 1.542480568471e+00 1.535316070187e+00 1.527775407014e+00 1.519881037409e+00 1.511668811400e+00 1.503183416991e+00 1.494448977350e+00 1.485517649745e+00 1.476417454200e+00 1.467191300571e+00 1.457882543864e+00 1.448519807551e+00 1.439156183522e+00 1.429816803583e+00 1.420547509473e+00 1.411387369404e+00 1.402366241163e+00 1.393532298050e+00 1.384907437954e+00 1.376538044237e+00 1.368451873407e+00 1.360677427384e+00 1.353251757542e+00 1.346188142234e+00 1.339518821465e+00 1.333252210352e+00 1.327399961163e+00 1.321970872015e+00 1.316949486410e+00 1.312338738398e+00 1.308105152759e+00 1.304222553825e+00 1.300656160064e+00 1.297342626030e+00 1.294240905073e+00 1.291266424758e+00 1.288353924597e+00 1.285421856486e+00 1.282372961335e+00 1.279136005710e+00 1.275601399739e+00 1.271696447536e+00 1.267334587980e+00 1.262428989947e+00 1.256931160763e+00 1.250765911525e+00 1.243907387829e+00 1.236324122048e+00 1.228002804946e+00 1.218972115373e+00 1.209240952388e+00 1.198882214883e+00 1.187957565837e+00 1.176557793997e+00 1.164808254087e+00 1.152816039859e+00 1.140744182231e+00 1.128733490522e+00 1.116947689000e+00 1.105563366837e+00 1.094729849363e+00 1.084630463779e+00 1.075403404566e+00 1.067204170395e+00 1.060165140125e+00 1.054385915986e+00 1.049982412776e+00 1.047007903356e+00 1.045527226842e+00 1.045570354431e+00 1.047136130393e+00 1.050230872571e+00 1.054799429341e+00 1.060804656741e+00 1.068161825248e+00 1.076773927362e+00 1.086536515020e+00 1.097290443037e+00 1.108899405782e+00 1.121170995662e+00 1.133914554813e+00 1.146927559924e+00 1.159972227067e+00 1.172842891832e+00 1.185297842338e+00 1.197123458806e+00 1.208122999616e+00 1.218099213458e+00 1.226919257059e+00 1.234452912444e+00 1.240634633587e+00 1.245437424910e+00 1.248870490943e+00 1.251011518883e+00 1.251949815732e+00 1.251827299297e+00 1.250798363397e+00 1.249016865304e+00 1.246642486132e+00 1.243789890372e+00 1.240547154500e+00 1.236936761073e+00 1.232919139531e+00 1.228394186913e+00 1.223185695593e+00 1.217083175849e+00 1.209823802757e+00 1.201145598610e+00 1.190799586264e+00 1.178571979492e+00 1.164336003664e+00 1.148038688242e+00 1.129758501183e+00 1.109687967934e+00 1.088144471680e+00 1.065570493391e+00 1.042485092463e+00 1.019484463364e+00 9.971598999247e-01 9.760695839304e-01 9.566788197099e-01 9.392973934237e-01 9.240813163270e-01 9.109899273306e-01 8.998404134749e-01 8.903322049444e-01 8.821189032236e-01 8.748901913991e-01 8.684024612731e-01 8.625668417991e-01 8.574280279972e-01 8.531746046888e-01 8.501039417283e-01 8.485260243477e-01 8.487357774148e-01 8.508992946262e-01 8.518800110270e-01 8.514129114711e-01 8.527873390242e-01 8.587113893209e-01 8.692226607177e-01 8.815446423154e-01 8.920279250060e-01 8.986395593062e-01 9.022720617451e-01 9.061193029755e-01 9.134896808426e-01 9.254423283436e-01 9.400497784222e-01 9.538356615173e-01 9.642425221136e-01 9.713593571708e-01 9.778424523941e-01 9.870199841424e-01 1.000412685302e+00 1.016458886964e+00 1.031430394496e+00 1.041823268777e+00 1.046590814521e+00 1.047811973463e+00 1.049406379537e+00 1.054646561262e+00 1.064051519372e+00 1.075161087016e+00 1.084341152410e+00 1.089204782415e+00 1.089983299559e+00 1.089089215285e+00 1.045700286558e+00 9.496814515639e-01 8.854800477215e-01 9.126104218518e-01 9.926860192424e-01 1.043664597388e+00 1.023387418407e+00 9.520978118681e-01 8.992890557819e-01 9.243749561958e-01 1.003706574925e+00 1.062284947690e+00 1.051113324853e+00 9.764238022182e-01 8.957864932180e-01 8.788046149877e-01 9.313800517749e-01 9.897018826404e-01 9.973353670629e-01 9.497308169908e-01 8.943390531212e-01 8.925810027293e-01 9.500866338390e-01 1.008287435427e+00 1.011058325552e+00 9.492181109584e-01 8.679905423480e-01 8.395665297536e-01 8.859139614920e-01 9.462149780749e-01 9.506473110754e-01 8.807500757161e-01 7.879393296629e-01 7.744728895091e-01 8.782297821456e-01 1.009637322821e+00 1.066274335437e+00 1.000886652133e+00 8.322531899059e-01 6.618724733952e-01 6.581717326760e-01 8.229935984825e-01 9.857772063941e-01 1.040202702589e+00 9.638531739294e-01 8.055106288469e-01 6.881543977406e-01 7.323955469864e-01 8.753228292944e-01 9.776063869458e-01 9.698518258916e-01 8.574292217185e-01 7.170402102749e-01 6.798234616406e-01 7.885015094311e-01 9.295712149124e-01 1.000026851047e+00 9.657560604147e-01 8.526437315746e-01 7.399748344674e-01 7.238732300948e-01 8.098818038439e-01 9.094019067867e-01 9.519437396547e-01 9.214639583950e-01 8.501198271260e-01 8.019344427967e-01 8.259692445585e-01 9.033755860551e-01 9.738574225462e-01 9.928576957640e-01 9.523476402634e-01 8.818422764091e-01 8.383203525306e-01 8.667859668622e-01 9.513199828249e-01 1.033116513702e+00 1.062145367576e+00 1.020657912119e+00 9.291391127956e-01 8.454849730046e-01 8.369135404681e-01 9.107549779276e-01 1.003111521178e+00 1.047372792546e+00 1.014082729660e+00 9.183358466444e-01 8.189993936075e-01 7.935599210980e-01 8.608484410299e-01 9.557066944845e-01 1.007119219709e+00 9.852608820456e-01 9.064779247166e-01 8.273751921229e-01 8.148257981313e-01 8.800408814277e-01 9.665618546425e-01 1.015071979206e+00 1.001738540617e+00 9.423589776022e-01 8.841601912106e-01 8.777648446141e-01 9.303505797461e-01 9.986497701659e-01 1.033046121895e+00 1.009699882262e+00 9.389730605687e-01 8.632766302745e-01 8.371337581241e-01 8.789721998529e-01 9.484226024513e-01 9.885733387075e-01 9.662635848338e-01 8.846123307465e-01 7.850946570306e-01 7.352283261142e-01 7.728357872740e-01 8.576832733258e-01 9.222246574242e-01 9.274380639124e-01 8.734077193439e-01 7.948027793727e-01 7.456190622734e-01 7.600799420376e-01 8.197596661500e-01 8.814019209552e-01 9.172744395397e-01 9.225653829690e-01 9.054846056122e-01 8.769935263688e-01 8.485816358474e-01 8.369654892721e-01 8.616607213734e-01 9.258685884638e-01 1.003024643504e+00 1.090603635430e+00
 6.010765052541e-01 6.011596592079e-01 6.013627269386e-01 6.019072898735e-01 6.026830868784e-01 6.033418831037e-01 6.036389907345e-01 6.037111001126e-01 6.039591806034e-01 6.046103880465e-01 6.054613284074e-01 6.061064891476e-01 6.063812593457e-01 6.065078136840e-01 6.068537938138e-01 6.075707353942e-01 6.084450436686e-01 6.090963973973e-01 6.093684552902e-01 6.095087210219e-01 6.099289437802e-01 6.107513693272e-01 6.116774529480e-01 6.123088055144e-01 6.125691670204e-01 6.127761748994e-01 6.133112845631e-01 6.142184905629e-01 6.151521599654e-01 6.157465815359e-01 6.160110028494e-01 6.163204972829e-01 6.170013598298e-01 6.179856567639e-01 6.189093059179e-01 6.194884989717e-01 6.197968559733e-01 6.201721630229e-01 6.208949329465e-01 6.219097730360e-01 6.228655021544e-01 6.234643477527e-01 6.237664077470e-01 6.241358242272e-01 6.248789823893e-01 6.259310089761e-01 6.269089107692e-01 6.274987657920e-01 6.277845975006e-01 6.281835444178e-01 6.290030150643e-01 6.301072221497e-01 6.310586995288e-01 6.316053721666e-01 6.319451521420e-01 6.325006692387e-01 6.334559004445e-01 6.345754723472e-01 6.354686735378e-01 6.360079430242e-01 6.364624597366e-01 6.371926676537e-01 6.382625792323e-01 6.393880562811e-01 6.402553750393e-01 6.408372775170e-01 6.413986393334e-01 6.422317677281e-01 6.433617135749e-01 6.445215943482e-01 6.454192649096e-01 6.460364857878e-01 6.466486168767e-01 6.475466932402e-01 6.487458907808e-01 6.499660108724e-01 6.508980623829e-01 6.515228281516e-01 6.521534575191e-01 6.531206452881e-01 6.544197414372e-01 6.556992157101e-01 6.566308885479e-01 6.572470139985e-01 6.579172924096e-01 6.589791748773e-01 6.603704104019e-01 6.616814160677e-01 6.625843602707e-01 6.631921552995e-01 6.639382786864e-01 6.651175736926e-01 6.665803723102e-01 6.678827888438e-01 6.687530617696e-01 6.693844177304e-01 6.702300392258e-01 6.715243997558e-01 6.730270354063e-01 6.742970384837e-01 6.751528523055e-01 6.758522047569e-01 6.768142948293e-01 6.781850360717e-01 6.796875698258e-01 6.809262252824e-01 6.818024401828e-01 6.825979022723e-01 6.836661613526e-01 6.850736133564e-01 6.865499531030e-01 6.877768707466e-01 6.887091834707e-01 6.896065401419e-01 6.907521586721e-01 6.921667744935e-01 6.936139719430e-01 6.948547369076e-01 6.958714671972e-01 6.968645363817e-01 6.980477797169e-01 6.994381993156e-01 7.008677924873e-01 7.021516352456e-01 7.032629855852e-01 7.043323044036e-01 7.055161137487e-01 7.068662374773e-01 7.082907178248e-01 7.096388113926e-01 7.108422429254e-01 7.119654593737e-01 7.131394703577e-01 7.144577766167e-01 7.158902219580e-01 7.173064854296e-01 7.185919609464e-01 7.197636377078e-01 7.209467409215e-01 7.222584383452e-01 7.237064289692e-01 7.251743578383e-01 7.265342755167e-01 7.277761717232e-01 7.290071853364e-01 7.303409831450e-01 7.317940641052e-01 7.332879898390e-01 7.347226750478e-01 7.360662049445e-01 7.373787771114e-01 7.387438476658e-01 7.401919014634e-01 7.416947395667e-01 7.431949637967e-01 7.446449792420e-01 7.460466659530e-01 7.474492778445e-01 7.488996512944e-01 7.504075048563e-01 7.519471075111e-01 7.534699709670e-01 7.549483972524e-01 7.564058162054e-01 7.578845718789e-01 7.594032785452e-01 7.609533031940e-01 7.625098722905e-01 7.640537778699e-01 7.655837767870e-01 7.671154610991e-01 7.686577784436e-01 7.702160196276e-01 7.717946659796e-01 7.733893294911e-01 7.749862464720e-01 7.765766784953e-01 7.781620784265e-01 7.797521246871e-01 7.813584761466e-01 7.829877460733e-01 7.846293348877e-01 7.862716298306e-01 7.879107076989e-01 7.895469676561e-01 7.911902554731e-01 7.928540497998e-01 7.945344753471e-01 7.962177077049e-01 7.978999986669e-01 7.995855955926e-01 8.012832011399e-01 8.029973050141e-01 8.047176640856e-01 8.064353271792e-01 8.081595315441e-01 8.099004775774e-01 8.116544258745e-01 8.134126243680e-01 8.151678900900e-01 8.169282204032e-01 8.187027703562e-01 8.204894889491e-01 8.222766923774e-01 8.240622894000e-01 8.258572766143e-01 8.276648041104e-01 8.294790945248e-01 8.312932989124e-01 8.331085324521e-01 8.349336735994e-01 8.367739027167e-01 8.386205723388e-01 8.404661359692e-01 8.423175929676e-01 8.441803129429e-01 8.460537808374e-01 8.479334836537e-01 8.498174522704e-01 8.517079904768e-01 8.536072692604e-01 8.555152441315e-01 8.574263499271e-01 8.593437072793e-01 8.612705035618e-01 8.632039625725e-01 8.651420465563e-01 8.670851069376e-01 8.690333325211e-01 8.709918321747e-01 8.729580136017e-01 8.749278286501e-01 8.769023549578e-01 8.788844539231e-01 8.808729644742e-01 8.828681126392e-01 8.848728713179e-01 8.868806314863e-01 8.888922925964e-01 8.909123120452e-01 8.929402512836e-01 8.949736986907e-01 8.970136301384e-01 8.990575319159e-01 9.011084660714e-01 9.031679317041e-01 9.052319965997e-01 9.073029256624e-01 9.093785926741e-01 9.114614696777e-01 9.135496994842e-01 9.156442727583e-01 9.177444033826e-01 9.198508383745e-01 9.219640625513e-01 9.240807168274e-01 9.262024644772e-01 9.283320275421e-01 9.304672471582e-01 9.326088639289e-01 9.347550771579e-01 9.369065662640e-01 9.390633485114e-01 9.412281025020e-01 9.433977523824e-01 9.455724059047e-01 9.477536034181e-01 9.499388486869e-01 9.521307961221e-01 9.543280784120e-01 9.565305613229e-01 9.587388147162e-01 9.609518591156e-01 9.631700213224e-01 9.653948991539e-01 9.676248238335e-01 9.698583358489e-01 9.720986970783e-01 9.743443054852e-01 9.765934382936e-01 9.788496824426e-01 9.811107537492e-01 9.833758122712e-01 9.856462078809e-01 9.879214108643e-01 9.902021857311e-01 9.924884747792e-01 9.947783442082e-01 9.970727101352e-01 9.993734952501e-01 1.001678046820e+00 1.003987980168e+00 1.006301798262e+00 1.008620405135e+00 1.010942644900e+00 1.013271929350e+00 1.015604917647e+00 1.017941835664e+00 1.020282934152e+00 1.022629093962e+00 1.024978443698e+00 1.027333594973e+00 1.029692098458e+00 1.032055009010e+00 1.034423117024e+00 1.036794452720e+00 1.039169737050e+00 1.041550102357e+00 1.043933279057e+00 1.046320758040e+00 1.048712277648e+00 1.051108107731e+00 1.053508251840e+00 1.055912274389e+00 1.058319636807e+00 1.060731332851e+00 1.063145621001e+00 1.065563683238e+00 1.067987259355e+00 1.070413647314e+00 1.072843178581e+00 1.075277311054e+00 1.077713828838e+00 1.080153005009e+00 1.082597132703e+00 1.085043525675e+00 1.087493489217e+00 1.089947542922e+00 1.092403249062e+00 1.094862222840e+00 1.097325019106e+00 1.099788029670e+00 1.102256438030e+00 1.104727108618e+00 1.107200935206e+00 1.109677688400e+00 1.112156867843e+00 1.114637603807e+00 1.117121451735e+00 1.119606768345e+00 1.122095059922e+00 1.124588068565e+00 1.127082795763e+00 1.129579694779e+00 1.132078241243e+00 1.134577257102e+00 1.137080369560e+00 1.139586338694e+00 1.142093600696e+00 1.144604343476e+00 1.147115294896e+00 1.149626930093e+00 1.152142191570e+00 1.154658322934e+00 1.157177068932e+00 1.159698076681e+00 1.162218134437e+00 1.164741749223e+00 1.167265789684e+00 1.169790546841e+00 1.172317125599e+00 1.174845105906e+00 1.177373679089e+00 1.179903755198e+00 1.182434514853e+00 1.184965709417e+00 1.187498788024e+00 1.190031292314e+00 1.192565196409e+00 1.195100650138e+00 1.197635248258e+00 1.200171411549e+00 1.202707161713e+00 1.205242040856e+00 1.207779073165e+00 1.210315567796e+00 1.212852448638e+00 1.215389892977e+00 1.217925838571e+00 1.220462585824e+00 1.222999394136e+00 1.225534891112e+00 1.228071418684e+00 1.230606422984e+00 1.233140638741e+00 1.235675140663e+00 1.238207828641e+00 1.240740194129e+00 1.243272978708e+00 1.245803221033e+00 1.248334137812e+00 1.250863168142e+00 1.253390211045e+00 1.255917284405e+00 1.258441931674e+00 1.260965647002e+00 1.263489985816e+00 1.266009818174e+00 1.268529710833e+00 1.271046425051e+00 1.273561568725e+00 1.276077175882e+00 1.278588772989e+00 1.281100207702e+00 1.283608438439e+00 1.286112029288e+00 1.288615770060e+00 1.291115815010e+00 1.293615185311e+00 1.296112884729e+00 1.298604750444e+00 1.301093748103e+00 1.303580195906e+00 1.306064835252e+00 1.308547127487e+00 1.311026336981e+00 1.313498887625e+00 1.315969778319e+00 1.318436607717e+00 1.320901466262e+00 1.323363188899e+00 1.325819130159e+00 1.328271296899e+00 1.330719170156e+00 1.333164081622e+00 1.335605453985e+00 1.338041524288e+00 1.340472759786e+00 1.342900316412e+00 1.345322362839e+00 1.347740989218e+00 1.350155015800e+00 1.352563220474e+00 1.354966884231e+00 1.357366103911e+00 1.359758821215e+00 1.362148021013e+00 1.364530684561e+00 1.366908548141e+00 1.369280556989e+00 1.371647142545e+00 1.374008762352e+00 1.376362840740e+00 1.378711573946e+00 1.381055639935e+00 1.383393056497e+00 1.385724037123e+00 1.388047540779e+00 1.390364608739e+00 1.392676539095e+00 1.394981150966e+00 1.397279340370e+00 1.399568707483e+00 1.401851494414e+00 1.404128850488e+00 1.406397662856e+00 1.408659688261e+00 1.410913093398e+00 1.413157854878e+00 1.415396155483e+00 1.417627175787e+00 1.419848972761e+00 1.422064064707e+00 1.424268880064e+00 1.426465050314e+00 1.428654987466e+00 1.430835056382e+00 1.433006901491e+00 1.435169367723e+00 1.437321464373e+00 1.439466740375e+00 1.441601263331e+00 1.443727348320e+00 1.445844303490e+00 1.447950106183e+00 1.450046883951e+00 1.452134638337e+00 1.454211389239e+00 1.456279662919e+00 1.458335190105e+00 1.460381992584e+00 1.462418208112e+00 1.464443045456e+00 1.466458679455e+00 1.468461837673e+00 1.470454606056e+00 1.472437670333e+00 1.474406894879e+00 1.476367348126e+00 1.478314843693e+00 1.480250940581e+00 1.482176591331e+00 1.484088054893e+00 1.485990095150e+00 1.487878243710e+00 1.489754703783e+00 1.491619800542e+00 1.493470417706e+00 1.495309833237e+00 1.497136225436e+00 1.498948646650e+00 1.500750205775e+00 1.502536852228e+00 1.504311548764e+00 1.506072717312e+00 1.507819131366e+00 1.509553925388e+00 1.511273574624e+00 1.512979867500e+00 1.514673002942e+00 1.516350319408e+00 1.518015826209e+00 1.519665005464e+00 1.521302021420e+00 1.522922978143e+00 1.524528542851e+00 1.526123076320e+00 1.527699116983e+00 1.529262742301e+00 1.530810502943e+00 1.532341416238e+00 1.533860441509e+00 1.535361541035e+00 1.536848661494e+00 1.538320702321e+00 1.539774060935e+00 1.541215989179e+00 1.542638306061e+00 1.544046800192e+00 1.545439586166e+00 1.546814019536e+00 1.548175880097e+00 1.549517678033e+00 1.550844467775e+00 1.552155625520e+00 1.553448897393e+00 1.554727896132e+00 1.555987764488e+00 1.557231715720e+00 1.558459984455e+00 1.559668770367e+00 1.560863465280e+00 1.562038397670e+00 1.563197936477e+00 1.564340096655e+00 1.565463957672e+00 1.566571989321e+00 1.567660796502e+00 1.568733551462e+00 1.569788318386e+00 1.570824550121e+00 1.571844586991e+00 1.572845481392e+00 1.573830582485e+00 1.574796279739e+00 1.575744550525e+00 1.576675252316e+00 1.577586324854e+00 1.578482922381e+00 1.579358790575e+00 1.580216869601e+00 1.581057822245e+00 1.581879739372e+00 1.582685721938e+00 1.583470609613e+00 1.584238905797e+00 1.584990688451e+00 1.585720769434e+00 1.586436155453e+00 1.587130250473e+00 1.587808542567e+00 1.588468031897e+00 1.589108433934e+00 1.589731561877e+00 1.590336277134e+00 1.590924169393e+00 1.591492794285e+00 1.592043556368e+00 1.592577035293e+00 1.593090888217e+00 1.593589023093e+00 1.594067923249e+00 1.594529033594e+00 1.594973377584e+00 1.595398923941e+00 1.595808509254e+00 1.596198650809e+00 1.596572821419e+00 1.596928843225e+00 1.597266989675e+00 1.597590450875e+00 1.597893904162e+00 1.598182871877e+00 1.598453493699e+00 1.598706949226e+00 1.598944409835e+00 1.599164863914e+00 1.599371481665e+00 1.599559095322e+00 1.599731886010e+00 1.599889171941e+00 1.600029358490e+00 1.600156001935e+00 1.600264422588e+00 1.600360535613e+00 1.600440425174e+00 1.600504841442e+00 1.600557049717e+00 1.600591315290e+00 1.600615079983e+00 1.600622479021e+00 1.600616896079e+00 1.600598973912e+00 1.600565116322e+00 1.600522017509e+00 1.600463593603e+00 1.600394084035e+00 1.600312364665e+00 1.600217586565e+00 1.600114216953e+00 1.599996929957e+00 1.599869266776e+00 1.599732471043e+00 1.599583833939e+00 1.599428062649e+00 1.599259420228e+00 1.599084641665e+00 1.598899646507e+00 1.598706105613e+00 1.598506381491e+00 1.598296864366e+00 1.598082498276e+00 1.597859311881e+00 1.597631882739e+00 1.597398731904e+00 1.597157091108e+00 1.596915727307e+00 1.596665501349e+00 1.596413983088e+00 1.596158092966e+00 1.595898501687e+00 1.595640158867e+00 1.595374221353e+00 1.595112544750e+00 1.594846463906e+00 1.594580842947e+00 1.594318170569e+00 1.594051435626e+00 1.593792444755e+00 1.593529460549e+00 1.593272799167e+00 1.593019908486e+00 1.592766803672e+00 1.592524457403e+00 1.592280124089e+00 1.592047349348e+00 1.591819896349e+00 1.591596673517e+00 1.591386060416e+00 1.591178497744e+00 1.590986357032e+00 1.590797645378e+00 1.590622959903e+00 1.590461330814e+00 1.590306005485e+00 1.590170450507e+00 1.590041162465e+00 1.589932382645e+00 1.589836398983e+00 1.589753487872e+00 1.589692552985e+00 1.589643003051e+00 1.589615714507e+00 1.589605368478e+00 1.589613212729e+00 1.589646314313e+00 1.589694209514e+00 1.589770950366e+00 1.589864478513e+00 1.589984268338e+00 1.590129860728e+00 1.590296422990e+00 1.590494409557e+00 1.590715226147e+00 1.590964862295e+00 1.591244996095e+00 1.591549516691e+00 1.591891436022e+00 1.592257831283e+00 1.592659874779e+00 1.593093978083e+00 1.593558416362e+00 1.594063059507e+00 1.594595879760e+00 1.595171578394e+00 1.595779351610e+00 1.596425626724e+00 1.597114201951e+00 1.597834716815e+00 1.598603155886e+00 1.599406049361e+00 1.600252551610e+00 1.601144840872e+00 1.602073668095e+00 1.603054446342e+00 1.604072281647e+00 1.605140807517e+00 1.606254172043e+00 1.607410934346e+00 1.608622215469e+00 1.609873826121e+00 1.611182110328e+00 1.612535184074e+00 1.613938533818e+00 1.615397484281e+00 1.616899540559e+00 1.618462572417e+00 1.620072921954e+00 1.621738412587e+00 1.623459298809e+00 1.625229588783e+00 1.627061361891e+00 1.628942526376e+00 1.630883600789e+00 1.632880617343e+00 1.634930571743e+00 1.637043346883e+00 1.639207674255e+00 1.641434388791e+00 1.643717684055e+00 1.646056114618e+00 1.648460159751e+00 1.650915462213e+00 1.653435818803e+00 1.656012187499e+00 1.658647044458e+00 1.661347062532e+00 1.664097330339e+00 1.666917108435e+00 1.669788707424e+00 1.672724059695e+00 1.675719463896e+00 1.678769644577e+00 1.681886791445e+00 1.685055296265e+00 1.688288646065e+00 1.691578045034e+00 1.694924278681e+00 1.698335299883e+00 1.701796232411e+00 1.705321271445e+00 1.708900487205e+00 1.712535731268e+00 1.716232259587e+00 1.719977640638e+00 1.723785261778e+00 1.727643838623e+00 1.731556934835e+00 1.735527161818e+00 1.739543972067e+00 1.743620083979e+00 1.747742268327e+00 1.751917465407e+00 1.756145243679e+00 1.760415888196e+00 1.764743000737e+00 1.769110824869e+00 1.773529030601e+00 1.777991506556e+00 1.782496639225e+00 1.787050793180e+00 1.791639950250e+00 1.796276881190e+00 1.800950210461e+00 1.805662608222e+00 1.810416064512e+00 1.815200575800e+00 1.820027234417e+00 1.824881463343e+00 1.829771966646e+00 1.834693948200e+00 1.839642090772e+00 1.844624029478e+00 1.849626875701e+00 1.854660440327e+00 1.859715372402e+00 1.864790923968e+00 1.869892151314e+00 1.875006254963e+00 1.880144099391e+00 1.885293333911e+00 1.890458422829e+00 1.895637565527e+00 1.900822163947e+00 1.906021774460e+00 1.911224371381e+00 1.916432795944e+00 1.921647005209e+00 1.926858904305e+00 1.932074419742e+00 1.937284157631e+00 1.942492604181e+00 1.947694019765e+00 1.952885668033e+00 1.958071695341e+00 1.963239663887e+00 1.968398569205e+00 1.973539953742e+00 1.978662369678e+00 1.983766809362e+00 1.988844442265e+00 1.993903895936e+00 1.998932247969e+00 2.003933492073e+00 2.008906052616e+00 2.013842155272e+00 2.018749175025e+00 2.023613710642e+00 2.028442892745e+00 2.033230822305e+00 2.037972099303e+00 2.042673506525e+00 2.047321389162e+00 2.051924449139e+00 2.056474021277e+00 2.060967483965e+00 2.065410345649e+00 2.069788278066e+00 2.074112479173e+00 2.078369581804e+00 2.082564010978e+00 2.086693668658e+00 2.090748275904e+00 2.094740023865e+00 2.098651795085e+00 2.102492089268e+00 2.106256263513e+00 2.109935997723e+00 2.113542116832e+00 2.117056336795e+00 2.120491829093e+00 2.123836831427e+00 2.127091430709e+00 2.130259495261e+00 2.133326313942e+00 2.136304621999e+00 2.139182106434e+00 2.141959861169e+00 2.144639246995e+00 2.147210698469e+00 2.149683463408e+00 2.152044160951e+00 2.154298399475e+00 2.156444727627e+00 2.158471592120e+00 2.160394555146e+00 2.162192363780e+00 2.163878265581e+00 2.165446184480e+00 2.166887716363e+00 2.168215809130e+00 2.169411498243e+00 2.170488873105e+00 2.171438950912e+00 2.172256349608e+00 2.172952689045e+00 2.173510439074e+00 2.173942739155e+00 2.174239412311e+00 2.174400311956e+00 2.174432609278e+00 2.174319570689e+00 2.174078868111e+00 2.173693812044e+00 2.173171739985e+00 2.172514090415e+00 2.171707517488e+00 2.170770310405e+00 2.169683520363e+00 2.168457717831e+00 2.167090650448e+00 2.165574781939e+00 2.163924251233e+00 2.162121063236e+00 2.160180976312e+00 2.158096048520e+00 2.155862485234e+00 2.153493268908e+00 2.150970625802e+00 2.148312938907e+00 2.145508568806e+00 2.142557543853e+00 2.139472778435e+00 2.136236464914e+00 2.132867129393e+00 2.129352161154e+00 2.125698466649e+00 2.121909911810e+00 2.117976412466e+00 2.113913635807e+00 2.109710588884e+00 2.105374939554e+00 2.100908783720e+00 2.096304023028e+00 2.091578782215e+00 2.086718199964e+00 2.081735009193e+00 2.076627889413e+00 2.071394192174e+00 2.066047501661e+00 2.060574865018e+00 2.054992469104e+00 2.049295390099e+00 2.043485930330e+00 2.037572677637e+00 2.031547901028e+00 2.025428309802e+00 2.019204435635e+00 2.012884513269e+00 2.006476076963e+00 1.999972573604e+00 1.993389676723e+00 1.986718508060e+00 1.979971953708e+00 1.973151973118e+00 1.966258143898e+00 1.959300680880e+00 1.952277219952e+00 1.945199363892e+00 1.938065386593e+00 1.930881134241e+00 1.923655961560e+00 1.916387708621e+00 1.909087919973e+00 1.901754462459e+00 1.894398426661e+00 1.887022711039e+00 1.879629732443e+00 1.872231738573e+00 1.864825105710e+00 1.857423548002e+00 1.850027482663e+00 1.842643221604e+00 1.835281050821e+00 1.827938284021e+00 1.820630753964e+00 1.813354305014e+00 1.806121799933e+00 1.798938633323e+00 1.791802772256e+00 1.784734222434e+00 1.777721961461e+00 1.770787368450e+00 1.763928141952e+00 1.757147708523e+00 1.750463480755e+00 1.743863566756e+00 1.737372189072e+00 1.730982135096e+00 1.724700381101e+00 1.718541689054e+00 1.712494224449e+00 1.706583041738e+00 1.700796895754e+00 1.695146684497e+00 1.689642920101e+00 1.684273240391e+00 1.679066663536e+00 1.674001646946e+00 1.669098947461e+00 1.664358958215e+00 1.659773780068e+00 1.655369208802e+00 1.651119700628e+00 1.647050662107e+00 1.643156282494e+00 1.639429529014e+00 1.635893640625e+00 1.632521824376e+00 1.629341851814e+00 1.626336722106e+00 1.623507442146e+00 1.620871445932e+00 1.618399366199e+00 1.616119090627e+00 1.614008802041e+00 1.612072867330e+00 1.610321423684e+00 1.608724575906e+00 1.607312807501e+00 1.606055710821e+00 1.604961810523e+00 1.604032391924e+00 1.603242888981e+00 1.602617653828e+00 1.602123820793e+00 1.601771826498e+00 1.601555919764e+00 1.601454791453e+00 1.601488801228e+00 1.601620592330e+00 1.601866219316e+00 1.602209625478e+00 1.602634944604e+00 1.603156933514e+00 1.603737333817e+00 1.604394221278e+00 1.605104358459e+00 1.605857354193e+00 1.606659355403e+00 1.607476735572e+00 1.608326697345e+00 1.609178609102e+00 1.610031242346e+00 1.610880680085e+00 1.611698329291e+00 1.612500505366e+00 1.613251394851e+00 1.613955970985e+00 1.614603515800e+00 1.615171085748e+00 1.615668887800e+00 1.616065122579e+00 1.616366005828e+00 1.616554370662e+00 1.616615596966e+00 1.616554677157e+00 1.616340094635e+00 1.615983790741e+00 1.615460883652e+00 1.614766555913e+00 1.613898444946e+00 1.612829890537e+00 1.611574429658e+00 1.610102772321e+00 1.608419251473e+00 1.606515457344e+00 1.604371614796e+00 1.602001236800e+00 1.599371978399e+00 1.596499398868e+00 1.593365797748e+00 1.589961731791e+00 1.586299427836e+00 1.582348399240e+00 1.578129602093e+00 1.573622735594e+00 1.568827142108e+00 1.563754963830e+00 1.558376192867e+00 1.552722520744e+00 1.546768952127e+00 1.540524449551e+00 1.534001719850e+00 1.527175127888e+00 1.520082793153e+00 1.512699281000e+00 1.505044624235e+00 1.497131650991e+00 1.488941699804e+00 1.480519452172e+00 1.471840883092e+00 1.462936146443e+00 1.453820094510e+00 1.444483794814e+00 1.434976321221e+00 1.425277148381e+00 1.415430349083e+00 1.405447766362e+00 1.395334825531e+00 1.385145223003e+00 1.374864636923e+00 1.364546554707e+00 1.354204946119e+00 1.343858883304e+00 1.333561467569e+00 1.323310641519e+00 1.313165817784e+00 1.303142575395e+00 1.293273171353e+00 1.283609106987e+00 1.274155807895e+00 1.264979355513e+00 1.256091846379e+00 1.247536926673e+00 1.239359258650e+00 1.231571109655e+00 1.224234795714e+00 1.217357562653e+00 1.210986002384e+00 1.205152214784e+00 1.199867326283e+00 1.195182792912e+00 1.191094519618e+00 1.187643560130e+00 1.184838351911e+00 1.182685495359e+00 1.181214761242e+00 1.180404237977e+00 1.180280756509e+00 1.180826145749e+00 1.182034181540e+00 1.183910061955e+00 1.186411711741e+00 1.189546680874e+00 1.193274987980e+00 1.197573091115e+00 1.202424928916e+00 1.207772618913e+00 1.213610332911e+00 1.219878069564e+00 1.226544943409e+00 1.233580125211e+00 1.240919641339e+00 1.248547266590e+00 1.256400284909e+00 1.264444287906e+00 1.272642763023e+00 1.280939402970e+00 1.289313190797e+00 1.297708023544e+00 1.306096412735e+00 1.314445505732e+00 1.322709249409e+00 1.330875006336e+00 1.338898820899e+00 1.346763225672e+00 1.354446180604e+00 1.361920939521e+00 1.369180368855e+00 1.376203055768e+00 1.382983453562e+00 1.389513267765e+00 1.395784902179e+00 1.401805100272e+00 1.407566482510e+00 1.413082571513e+00 1.418355476362e+00 1.423397996972e+00 1.428224530904e+00 1.432844309152e+00 1.437283001402e+00 1.441551166868e+00 1.445674954393e+00 1.449672929963e+00 1.453564160842e+00 1.457378965003e+00 1.461127899980e+00 1.464843005753e+00 1.468539238798e+00 1.472233273941e+00 1.475950683048e+00 1.479696349754e+00 1.483493402349e+00 1.487344644709e+00 1.491257878805e+00 1.495242948614e+00 1.499291271499e+00 1.503406835658e+00 1.507579589713e+00 1.511798361218e+00 1.516052355946e+00 1.520318743621e+00 1.524583925120e+00 1.528816552689e+00 1.532995749425e+00 1.537092721103e+00 1.541072452842e+00 1.544909731552e+00 1.548563756493e+00 1.552007433406e+00 1.555205496596e+00 1.558119556072e+00 1.560727335939e+00 1.562987372299e+00 1.564878669101e+00 1.566372394153e+00 1.567440304917e+00 1.568070099253e+00 1.568235047096e+00 1.567928513856e+00 1.567135135168e+00 1.565850686032e+00 1.564076352803e+00 1.561804591276e+00 1.559051494821e+00 1.555819136632e+00 1.552123497826e+00 1.547983629041e+00 1.543410285299e+00 1.538440908153e+00 1.533088484534e+00 1.527384736888e+00 1.521365639813e+00 1.515050622189e+00 1.508485716599e+00 1.501692828731e+00 1.494712037265e+00 1.487580371461e+00 1.480322188280e+00 1.472985403807e+00 1.465591126328e+00 1.458180783163e+00 1.450786950367e+00 1.443433815952e+00 1.436166231903e+00 1.428999921910e+00 1.421974569217e+00 1.415114603733e+00 1.408443073335e+00 1.401997139072e+00 1.395786664486e+00 1.389844868523e+00 1.384186544085e+00 1.378826437376e+00 1.373785108904e+00 1.369057725817e+00 1.364663708941e+00 1.360589807667e+00 1.356828631527e+00 1.353371765600e+00 1.350182483038e+00 1.347243694910e+00 1.344502119363e+00 1.341915295728e+00 1.339428162828e+00 1.336965833722e+00 1.334471125279e+00 1.331847867011e+00 1.329027658237e+00 1.325918009982e+00 1.322426403465e+00 1.318481631970e+00 1.313979057422e+00 1.308857963040e+00 1.303040276993e+00 1.296459947572e+00 1.289083952371e+00 1.280855595859e+00 1.271774499392e+00 1.261831841191e+00 1.251037416763e+00 1.239443633356e+00 1.227085387329e+00 1.214057758241e+00 1.200442288364e+00 1.186353189586e+00 1.171932049505e+00 1.157303499246e+00 1.142646238867e+00 1.128112432729e+00 1.113883771526e+00 1.100143552866e+00 1.087056506328e+00 1.074819691831e+00 1.063584227672e+00 1.053523879684e+00 1.044788261597e+00 1.037499320579e+00 1.031794210125e+00 1.027749772839e+00 1.025457198911e+00 1.024961673941e+00 1.026283286157e+00 1.029436117981e+00 1.034369032234e+00 1.041040559156e+00 1.049347234041e+00 1.059167593347e+00 1.070357659071e+00 1.082717448256e+00 1.096056993920e+00 1.110127425687e+00 1.124683592021e+00 1.139467253270e+00 1.154190116347e+00 1.168606291376e+00 1.182440308692e+00 1.195460726990e+00 1.207458502946e+00 1.218242951977e+00 1.227695595151e+00 1.235711504707e+00 1.242256993064e+00 1.247342916604e+00 1.251015644315e+00 1.253384445060e+00 1.254565269263e+00 1.254717911821e+00 1.253993642612e+00 1.252534500236e+00 1.250467838538e+00 1.247860623960e+00 1.244747024252e+00 1.241085072191e+00 1.236775552704e+00 1.231664849648e+00 1.225541275683e+00 1.218182110569e+00 1.209340814164e+00 1.198801830701e+00 1.186394423412e+00 1.172013922424e+00 1.155665324662e+00 1.137446626191e+00 1.117593402810e+00 1.096450892599e+00 1.074471872738e+00 1.052197875273e+00 1.030200593086e+00 1.009064198048e+00 9.893020501846e-01 9.713262145655e-01 9.553932319399e-01 9.415773998742e-01 9.297908029641e-01 9.197787813437e-01 9.112067816767e-01 9.036988019030e-01 8.969188036049e-01 8.906421314082e-01 8.847651726911e-01 8.793621220493e-01 8.746311885548e-01 8.708738797147e-01 8.684263287226e-01 8.675586261825e-01 8.684442951107e-01 8.710660118289e-01 8.721210481868e-01 8.713307706693e-01 8.718876863779e-01 8.764689064707e-01 8.851515688761e-01 8.952310554507e-01 9.030986567944e-01 9.067161690441e-01 9.069733130299e-01 9.071409695945e-01 9.107126750489e-01 9.189952835204e-01 9.302417576017e-01 9.410231040399e-01 9.487068547695e-01 9.532846045501e-01 9.573715564539e-01 9.643500747864e-01 9.758420681802e-01 9.903655593751e-01 1.004198550349e+00 1.013800701553e+00 1.018083574421e+00 1.019103815356e+00 1.020765383006e+00 1.026276277294e+00 1.036010828739e+00 1.047305951022e+00 1.056352232958e+00 1.060735553243e+00 1.060842659413e+00 1.059087367992e+00 1.032820646069e+00 9.470344632337e-01 8.787273919642e-01 8.955175169534e-01 9.752424397783e-01 1.037727286626e+00 1.031563910444e+00 9.650783751851e-01 9.004491467194e-01 9.071675037711e-01 9.819608589183e-01 1.054001716719e+00 1.064619928100e+00 1.006913836790e+00 9.265885461765e-01 8.927937180698e-01 9.297570570228e-01 9.878496245948e-01 1.007057303092e+00 9.717662968807e-01 9.192568334959e-01 9.100966419923e-01 9.618776304996e-01 1.024368873680e+00 1.036751389377e+00 9.786213417574e-01 8.849901437324e-01 8.317452460195e-01 8.654516705321e-01 9.391222738133e-01 9.725503729748e-01 9.286974628221e-01 8.376185237107e-01 7.898562853992e-01 8.546804680755e-01 9.777340813703e-01 1.052882881122e+00 1.016283903019e+00 8.688348140081e-01 6.912834844407e-01 6.496486878953e-01 8.000470390267e-01 9.829320111619e-01 1.070479536325e+00 1.020612324674e+00 8.613405148471e-01 6.966979643656e-01 6.814728170019e-01 8.199520730597e-01 9.585371339170e-01 9.969563462809e-01 9.168380975087e-01 7.705067583788e-01 6.786170495752e-01 7.405914776926e-01 8.845214731658e-01 9.866772069074e-01 9.877272986064e-01 8.929487211025e-01 7.655431873015e-01 7.099647531607e-01 7.767846981376e-01 8.920209106361e-01 9.653504431964e-01 9.596746419927e-01 8.908062256675e-01 8.170464152741e-01 8.068247306083e-01 8.715427350187e-01 9.542949498530e-01 9.955053589187e-01 9.720411564879e-01 9.030593897449e-01 8.437578167974e-01 8.520634741656e-01 9.282880902667e-01 1.014017398959e+00 1.050588953076e+00 1.012592654360e+00 9.163019104448e-01 8.210192329201e-01 8.043048698934e-01 8.825067699845e-01 9.866818150569e-01 1.041514991437e+00 1.011358173214e+00 9.070840348052e-01 7.880598293200e-01 7.462619827005e-01 8.193644128672e-01 9.371054776477e-01 1.014111311278e+00 1.009515073235e+00 9.302463426033e-01 8.274872954433e-01 7.805254752268e-01 8.315672512040e-01 9.342802237572e-01 1.015604503070e+00 1.034838653910e+00 9.923312269337e-01 9.237053688382e-01 8.833687561306e-01 9.048809884082e-01 9.676710306189e-01 1.021779801238e+00 1.031015591357e+00 9.908115708462e-01 9.286030221950e-01 8.904050728697e-01 9.059708930948e-01 9.576695389041e-01 9.989951414513e-01 9.942559866060e-01 9.384798974168e-01 8.604936113964e-01 8.109831833436e-01 8.237941354578e-01 8.787051810958e-01 9.252738324860e-01 9.281187278424e-01 8.835190430741e-01 8.162920927241e-01 7.648349340407e-01 7.540957111703e-01 7.767727268677e-01 8.089968725006e-01 8.355589019127e-01 8.534342027154e-01 8.606044542196e-01 8.496635878492e-01 8.165258820300e-01 7.780239926206e-01 7.774013546328e-01 8.480744849731e-01 9.648819668965e-01 1.099818778919e+00
 5.706653662798e-01 5.708999351399e-01 5.712458414062e-01 5.719087268412e-01 5.727885137101e-01 5.735582462899e-01 5.739894150482e-01 5.742133011042e-01 5.746074077265e-01 5.753794535973e-01 5.763315674927e-01 5.770887900795e-01 5.775054267056e-01 5.777894656303e-01 5.782793969218e-01 5.791151756747e-01 5.800935968542e-01 5.808629674040e-01 5.812775893999e-01 5.815767716034e-01 5.821431025089e-01 5.830844225022e-01 5.841144625314e-01 5.848667089970e-01 5.852780369196e-01 5.856487809201e-01 5.863302336413e-01 5.873537211827e-01 5.883940078360e-01 5.891154852296e-01 5.895379627242e-01 5.900154053327e-01 5.908399429603e-01 5.919378587840e-01 5.929692079228e-01 5.936842014742e-01 5.941546952639e-01 5.946955880176e-01 5.955599057160e-01 5.966881209424e-01 5.977560697216e-01 5.984911347136e-01 5.989536542032e-01 5.994872661425e-01 6.003726583194e-01 6.015421795268e-01 6.026365087532e-01 6.033649226733e-01 6.038130071143e-01 6.043766252200e-01 6.053398691773e-01 6.065625734662e-01 6.076333375869e-01 6.083251887763e-01 6.088386553764e-01 6.095626651097e-01 6.106571457808e-01 6.118914003184e-01 6.129087786875e-01 6.136069495591e-01 6.142420005876e-01 6.151391710396e-01 6.163393864145e-01 6.175776667838e-01 6.185760326872e-01 6.193255292716e-01 6.200709520622e-01 6.210637450867e-01 6.223181398122e-01 6.235911513251e-01 6.246247208275e-01 6.254116694587e-01 6.262042537372e-01 6.272572504910e-01 6.285784950893e-01 6.299143753189e-01 6.309855703225e-01 6.317791576213e-01 6.325852362861e-01 6.337039181541e-01 6.351242328920e-01 6.365214243850e-01 6.375945708090e-01 6.383792304566e-01 6.392217895626e-01 6.404330278892e-01 6.419468049039e-01 6.433760825442e-01 6.444207396103e-01 6.451969239135e-01 6.461144820547e-01 6.474413833485e-01 6.490253625730e-01 6.504471644330e-01 6.514600788988e-01 6.522587385704e-01 6.532744088673e-01 6.547144733586e-01 6.563384842083e-01 6.577283991496e-01 6.587289903609e-01 6.595953511268e-01 6.607252610663e-01 6.622396320244e-01 6.638639483897e-01 6.652258743346e-01 6.662467492834e-01 6.672100889437e-01 6.684442056374e-01 6.699941931214e-01 6.715946075847e-01 6.729473754724e-01 6.740270499512e-01 6.750892663692e-01 6.763970581741e-01 6.779545849605e-01 6.795287485714e-01 6.808989434212e-01 6.820628554659e-01 6.832178522546e-01 6.845588266388e-01 6.860950666688e-01 6.876544669851e-01 6.890693597842e-01 6.903259254358e-01 6.915501446267e-01 6.928898337162e-01 6.943871511147e-01 6.959460375495e-01 6.974276242782e-01 6.987687999654e-01 7.000399073863e-01 7.013666389452e-01 7.028316569842e-01 7.044036044878e-01 7.059518778529e-01 7.073701654392e-01 7.086824223288e-01 7.100124363065e-01 7.114721686798e-01 7.130590433327e-01 7.146584305181e-01 7.161474581439e-01 7.175228344847e-01 7.188955209988e-01 7.203733413255e-01 7.219654020450e-01 7.235905432729e-01 7.251518954589e-01 7.266241003005e-01 7.280726669243e-01 7.295770309061e-01 7.311615401830e-01 7.327975771203e-01 7.344249016785e-01 7.360013099231e-01 7.375339163493e-01 7.390694909911e-01 7.406540647534e-01 7.422953017790e-01 7.439630447342e-01 7.456116411910e-01 7.472172335200e-01 7.488030779672e-01 7.504120495133e-01 7.520599459048e-01 7.537379498659e-01 7.554199646801e-01 7.570877641193e-01 7.587423274115e-01 7.603986560369e-01 7.620655968310e-01 7.637478896288e-01 7.654518658872e-01 7.671684544812e-01 7.688856265294e-01 7.705963927899e-01 7.723023997836e-01 7.740124716720e-01 7.757402304740e-01 7.774890720666e-01 7.792492877629e-01 7.810087078553e-01 7.827649114955e-01 7.845168447476e-01 7.862776924210e-01 7.880573078488e-01 7.898522841158e-01 7.916509590386e-01 7.934459738368e-01 7.952444437806e-01 7.970552145569e-01 7.988815648765e-01 8.007126104420e-01 8.025408262795e-01 8.043751883793e-01 8.062261388254e-01 8.080901232193e-01 8.099558804854e-01 8.118185851491e-01 8.136864591813e-01 8.155675639149e-01 8.174602385935e-01 8.193532562954e-01 8.212439862493e-01 8.231429086643e-01 8.250551884999e-01 8.269714526439e-01 8.288877039194e-01 8.308035169674e-01 8.327302299171e-01 8.346698388479e-01 8.366157536202e-01 8.385602269399e-01 8.405090296362e-01 8.424688955152e-01 8.444375998971e-01 8.464132503739e-01 8.483914449484e-01 8.503753888865e-01 8.523689238772e-01 8.543686343655e-01 8.563717700127e-01 8.583801940754e-01 8.603975181994e-01 8.624203080550e-01 8.644468403280e-01 8.664776110099e-01 8.685143402421e-01 8.705592576245e-01 8.726105241243e-01 8.746655307440e-01 8.767243406527e-01 8.787891172097e-01 8.808601283065e-01 8.829392564110e-01 8.850225205721e-01 8.871101193952e-01 8.892023594278e-01 8.913013109905e-01 8.934056168363e-01 8.955161981791e-01 8.976323244863e-01 8.997513977059e-01 9.018761072874e-01 9.040087590238e-01 9.061462508417e-01 9.082877417936e-01 9.104356754474e-01 9.125879355051e-01 9.147460877460e-01 9.169091892852e-01 9.190765727703e-01 9.212499225907e-01 9.234287436841e-01 9.256107292927e-01 9.277967790769e-01 9.299894717602e-01 9.321867184971e-01 9.343901259703e-01 9.365977273931e-01 9.388080438654e-01 9.410252813617e-01 9.432472678932e-01 9.454737764686e-01 9.477054388276e-01 9.499412366728e-01 9.521803668573e-01 9.544259295691e-01 9.566765527728e-01 9.589307366369e-01 9.611903105376e-01 9.634534939256e-01 9.657201292717e-01 9.679937944305e-01 9.702705487938e-01 9.725513193149e-01 9.748363877651e-01 9.771262955685e-01 9.794204621105e-01 9.817188220809e-01 9.840210853002e-01 9.863263301260e-01 9.886372934811e-01 9.909520406051e-01 9.932705103854e-01 9.955942834160e-01 9.979207097538e-01 1.000250230569e+00 1.002584733266e+00 1.004923097854e+00 1.007265726232e+00 1.009611310932e+00 1.011960508007e+00 1.014312954114e+00 1.016669930276e+00 1.019030592884e+00 1.021393957249e+00 1.023761865428e+00 1.026132436494e+00 1.028506433217e+00 1.030884590397e+00 1.033264816282e+00 1.035648877604e+00 1.038036140558e+00 1.040426860067e+00 1.042820759799e+00 1.045218545404e+00 1.047617233281e+00 1.050020545533e+00 1.052425706772e+00 1.054834424855e+00 1.057247264607e+00 1.059662702377e+00 1.062079648337e+00 1.064499982930e+00 1.066922857181e+00 1.069348318482e+00 1.071777113186e+00 1.074209208117e+00 1.076644305387e+00 1.079081567774e+00 1.081519976501e+00 1.083960348829e+00 1.086403473032e+00 1.088848756764e+00 1.091297192401e+00 1.093748522649e+00 1.096200624532e+00 1.098654426089e+00 1.101110664021e+00 1.103567388990e+00 1.106027281277e+00 1.108488366331e+00 1.110951309440e+00 1.113416904554e+00 1.115883250771e+00 1.118351026463e+00 1.120820259229e+00 1.123290724478e+00 1.125763773756e+00 1.128237503748e+00 1.130713133299e+00 1.133190298941e+00 1.135668781054e+00 1.138145677417e+00 1.140625484264e+00 1.143106932130e+00 1.145589388221e+00 1.148073573095e+00 1.150557372292e+00 1.153041477590e+00 1.155527313677e+00 1.158012076189e+00 1.160499385011e+00 1.162986613503e+00 1.165473190610e+00 1.167961347200e+00 1.170450239561e+00 1.172937496470e+00 1.175425951763e+00 1.177913997139e+00 1.180401681151e+00 1.182891238076e+00 1.185378820815e+00 1.187866536477e+00 1.190354433565e+00 1.192840803884e+00 1.195327502699e+00 1.197814100415e+00 1.200298920603e+00 1.202784515649e+00 1.205268750175e+00 1.207751826963e+00 1.210235295057e+00 1.212716002183e+00 1.215196931071e+00 1.217676220239e+00 1.220153443316e+00 1.222631402280e+00 1.225107094655e+00 1.227580568357e+00 1.230054153862e+00 1.232525415483e+00 1.234993551133e+00 1.237462476942e+00 1.239927408867e+00 1.242392043178e+00 1.244854219937e+00 1.247313845615e+00 1.249773337872e+00 1.252228464186e+00 1.254680850732e+00 1.257132687379e+00 1.259580455854e+00 1.262027388298e+00 1.264472177894e+00 1.266913083768e+00 1.269351952727e+00 1.271786494040e+00 1.274217881240e+00 1.276648345828e+00 1.279075734907e+00 1.281498809666e+00 1.283920374140e+00 1.286335141436e+00 1.288747969232e+00 1.291157728476e+00 1.293564732897e+00 1.295968504991e+00 1.298366628713e+00 1.300759549311e+00 1.303149909474e+00 1.305535545498e+00 1.307919832607e+00 1.310298173752e+00 1.312669537987e+00 1.315038280092e+00 1.317401954875e+00 1.319762029146e+00 1.322118859201e+00 1.324466999832e+00 1.326811405088e+00 1.329150489968e+00 1.331485549604e+00 1.333816012729e+00 1.336139615414e+00 1.338457061053e+00 1.340770345476e+00 1.343077274259e+00 1.345379815394e+00 1.347675505120e+00 1.349965509199e+00 1.352249443672e+00 1.354526712780e+00 1.356798227153e+00 1.359063773777e+00 1.361322664851e+00 1.363574368244e+00 1.365821141086e+00 1.368060822000e+00 1.370293001052e+00 1.372519261455e+00 1.374736824320e+00 1.376949229283e+00 1.379153776048e+00 1.381351115679e+00 1.383540354715e+00 1.385722106993e+00 1.387897465730e+00 1.390064819034e+00 1.392224269177e+00 1.394374415495e+00 1.396515793868e+00 1.398651780489e+00 1.400777549733e+00 1.402895956463e+00 1.405004761889e+00 1.407104794409e+00 1.409196434687e+00 1.411279764366e+00 1.413353452322e+00 1.415418661629e+00 1.417472492519e+00 1.419517820971e+00 1.421555084316e+00 1.423582045330e+00 1.425600193958e+00 1.427607086428e+00 1.429603091847e+00 1.431591897367e+00 1.433568838199e+00 1.435535663457e+00 1.437493588710e+00 1.439438075416e+00 1.441374298109e+00 1.443298608517e+00 1.445212380806e+00 1.447116265708e+00 1.449007894403e+00 1.450889150382e+00 1.452759266671e+00 1.454617056155e+00 1.456464287048e+00 1.458297961085e+00 1.460121720227e+00 1.461933739756e+00 1.463732084859e+00 1.465520215363e+00 1.467294729081e+00 1.469057503115e+00 1.470809317414e+00 1.472545752063e+00 1.474272160619e+00 1.475983724759e+00 1.477682680776e+00 1.479370670501e+00 1.481042578968e+00 1.482704063766e+00 1.484350498722e+00 1.485982884893e+00 1.487604122005e+00 1.489209320443e+00 1.490802238508e+00 1.492380385418e+00 1.493943878178e+00 1.495495674046e+00 1.497031117408e+00 1.498552812588e+00 1.500060579036e+00 1.501552351564e+00 1.503033101280e+00 1.504495051890e+00 1.505945214269e+00 1.507379157536e+00 1.508797422163e+00 1.510203796147e+00 1.511592045687e+00 1.512966187661e+00 1.514325313981e+00 1.515667677016e+00 1.516996883776e+00 1.518308432595e+00 1.519605722677e+00 1.520886942044e+00 1.522150501111e+00 1.523402230229e+00 1.524634538721e+00 1.525852036991e+00 1.527053725828e+00 1.528237925617e+00 1.529407260185e+00 1.530559127147e+00 1.531695429470e+00 1.532815553532e+00 1.533918403551e+00 1.535006120068e+00 1.536074873666e+00 1.537128999173e+00 1.538165649335e+00 1.539185754211e+00 1.540190245492e+00 1.541175268814e+00 1.542145054017e+00 1.543098055248e+00 1.544032680381e+00 1.544952425487e+00 1.545852260458e+00 1.546737791084e+00 1.547605386072e+00 1.548455027603e+00 1.549289064295e+00 1.550103666289e+00 1.550903124099e+00 1.551684026237e+00 1.552448214464e+00 1.553195864320e+00 1.553924421293e+00 1.554638650954e+00 1.555332209758e+00 1.556011031455e+00 1.556672898020e+00 1.557315578947e+00 1.557943746623e+00 1.558552382642e+00 1.559144937314e+00 1.559720320192e+00 1.560278029170e+00 1.560819484538e+00 1.561342481197e+00 1.561850050880e+00 1.562340960770e+00 1.562813656372e+00 1.563271488565e+00 1.563709519397e+00 1.564133337885e+00 1.564540068605e+00 1.564929770808e+00 1.565303495825e+00 1.565659871460e+00 1.566001672441e+00 1.566325700166e+00 1.566634602693e+00 1.566927574029e+00 1.567203963546e+00 1.567465731126e+00 1.567710116926e+00 1.567941213416e+00 1.568155983349e+00 1.568354094820e+00 1.568539429976e+00 1.568708057999e+00 1.568863381454e+00 1.569002893278e+00 1.569128522962e+00 1.569240632776e+00 1.569337085015e+00 1.569422216618e+00 1.569490873173e+00 1.569547769988e+00 1.569591105061e+00 1.569620574062e+00 1.569639821881e+00 1.569642385037e+00 1.569635288110e+00 1.569616222232e+00 1.569583914860e+00 1.569541982154e+00 1.569486099940e+00 1.569422692277e+00 1.569346914492e+00 1.569259932385e+00 1.569164225001e+00 1.569056754601e+00 1.568943556163e+00 1.568817023970e+00 1.568683493126e+00 1.568542646013e+00 1.568391265219e+00 1.568235914439e+00 1.568069721220e+00 1.567898774840e+00 1.567720234310e+00 1.567534634519e+00 1.567346538498e+00 1.567149085775e+00 1.566949834765e+00 1.566744745680e+00 1.566535864537e+00 1.566324460070e+00 1.566107696758e+00 1.565892229580e+00 1.565670726547e+00 1.565449608426e+00 1.565228101031e+00 1.565003308679e+00 1.564782426418e+00 1.564557721130e+00 1.564337473405e+00 1.564117104863e+00 1.563898329811e+00 1.563685855413e+00 1.563471115019e+00 1.563265522821e+00 1.563061162925e+00 1.562861975239e+00 1.562672214977e+00 1.562482815828e+00 1.562306926640e+00 1.562132976495e+00 1.561970499341e+00 1.561816392951e+00 1.561670234836e+00 1.561537935085e+00 1.561411729834e+00 1.561302264336e+00 1.561201052541e+00 1.561113418869e+00 1.561042845411e+00 1.560980091663e+00 1.560940199942e+00 1.560911481591e+00 1.560900398695e+00 1.560908957555e+00 1.560929809781e+00 1.560977123236e+00 1.561036803757e+00 1.561120563821e+00 1.561225666687e+00 1.561350182446e+00 1.561502436520e+00 1.561670631862e+00 1.561869932040e+00 1.562091344410e+00 1.562337164213e+00 1.562613307500e+00 1.562910576742e+00 1.563243852941e+00 1.563600290954e+00 1.563988303556e+00 1.564407866715e+00 1.564854770428e+00 1.565340367455e+00 1.565852573962e+00 1.566401349519e+00 1.566985461054e+00 1.567600917358e+00 1.568258442066e+00 1.568946437819e+00 1.569676710065e+00 1.570443844267e+00 1.571247484423e+00 1.572096965917e+00 1.572979816986e+00 1.573910058743e+00 1.574879307044e+00 1.575890109785e+00 1.576949524356e+00 1.578046087570e+00 1.579196220945e+00 1.580384753157e+00 1.581621873896e+00 1.582908757107e+00 1.584237149396e+00 1.585622243450e+00 1.587046985986e+00 1.588528191121e+00 1.590058154999e+00 1.591635053050e+00 1.593270042654e+00 1.594949091086e+00 1.596687816400e+00 1.598474743475e+00 1.600315289009e+00 1.602213369685e+00 1.604159234721e+00 1.606167856278e+00 1.608224308059e+00 1.610339653616e+00 1.612513147830e+00 1.614736947374e+00 1.617024130682e+00 1.619362267224e+00 1.621760510820e+00 1.624216413637e+00 1.626726047223e+00 1.629299729524e+00 1.631924250020e+00 1.634611919585e+00 1.637356409665e+00 1.640155822159e+00 1.643019571521e+00 1.645933801936e+00 1.648913980868e+00 1.651947307752e+00 1.655038897458e+00 1.658192716587e+00 1.661395947688e+00 1.664666360539e+00 1.667986299846e+00 1.671367046633e+00 1.674805334071e+00 1.678295450307e+00 1.681849537680e+00 1.685450755714e+00 1.689114162853e+00 1.692829658529e+00 1.696597906876e+00 1.700426462150e+00 1.704299708691e+00 1.708233114761e+00 1.712214193366e+00 1.716247629753e+00 1.720335459521e+00 1.724467620255e+00 1.728655023623e+00 1.732887494691e+00 1.737169071808e+00 1.741499623293e+00 1.745871538680e+00 1.750295045324e+00 1.754757614592e+00 1.759266721761e+00 1.763818176517e+00 1.768406759839e+00 1.773042306067e+00 1.777710608529e+00 1.782422481458e+00 1.787168690164e+00 1.791949397728e+00 1.796769462105e+00 1.801616783339e+00 1.806501945523e+00 1.811412485470e+00 1.816355458304e+00 1.821327108792e+00 1.826320655113e+00 1.831345883746e+00 1.836389871871e+00 1.841458980606e+00 1.846548961607e+00 1.851654894582e+00 1.856783866508e+00 1.861923305067e+00 1.867080714814e+00 1.872250111382e+00 1.877428577272e+00 1.882620754036e+00 1.887814671117e+00 1.893020284334e+00 1.898226942759e+00 1.903436160438e+00 1.908649869088e+00 1.913855955896e+00 1.919065359025e+00 1.924265452465e+00 1.929460060030e+00 1.934647760321e+00 1.939820394579e+00 1.944986493643e+00 1.950132718579e+00 1.955266170837e+00 1.960380606558e+00 1.965472818294e+00 1.970546377430e+00 1.975590575691e+00 1.980614092008e+00 1.985605062024e+00 1.990565582937e+00 1.995497439922e+00 2.000389594275e+00 2.005250272816e+00 2.010068646062e+00 2.014848684806e+00 2.019586998406e+00 2.024275896116e+00 2.028924999505e+00 2.033518567853e+00 2.038065609079e+00 2.042557448486e+00 2.046992905271e+00 2.051376626596e+00 2.055693523231e+00 2.059955868846e+00 2.064151341860e+00 2.068281639076e+00 2.072349132835e+00 2.076339459880e+00 2.080266243286e+00 2.084114440363e+00 2.087888359409e+00 2.091587058092e+00 2.095200908274e+00 2.098740127402e+00 2.102190148115e+00 2.105558454442e+00 2.108839860061e+00 2.112027132134e+00 2.115131158959e+00 2.118134706215e+00 2.121048809977e+00 2.123864258518e+00 2.126578986543e+00 2.129198992942e+00 2.131708811337e+00 2.134122608570e+00 2.136426100974e+00 2.138622241535e+00 2.140714224208e+00 2.142687231024e+00 2.144557098934e+00 2.146305850472e+00 2.147942873607e+00 2.149464528339e+00 2.150860291063e+00 2.152145961650e+00 2.153300908354e+00 2.154339261919e+00 2.155253245177e+00 2.156034834610e+00 2.156701070272e+00 2.157228995135e+00 2.157635408839e+00 2.157908691271e+00 2.158048258893e+00 2.158063576110e+00 2.157934716421e+00 2.157681688390e+00 2.157288794228e+00 2.156758815988e+00 2.156098850572e+00 2.155292897797e+00 2.154359353970e+00 2.153280385238e+00 2.152063969077e+00 2.150713666371e+00 2.149214778182e+00 2.147587033630e+00 2.145810662402e+00 2.143899308298e+00 2.141848473575e+00 2.139651504696e+00 2.137324494038e+00 2.134849390635e+00 2.132239066418e+00 2.129490796506e+00 2.126598480579e+00 2.123578482624e+00 2.120410686561e+00 2.117112512800e+00 2.113676956633e+00 2.110104003901e+00 2.106403850757e+00 2.102561755998e+00 2.098595205455e+00 2.094495755366e+00 2.090265054039e+00 2.085912310282e+00 2.081425728230e+00 2.076823566623e+00 2.072092045477e+00 2.067241579125e+00 2.062276538880e+00 2.057187563579e+00 2.051991945605e+00 2.046676654912e+00 2.041256051788e+00 2.035728980708e+00 2.030092893946e+00 2.024361275604e+00 2.018524847264e+00 2.012597238992e+00 2.006574359003e+00 2.000460348396e+00 1.994265145585e+00 1.987981019707e+00 1.981621287226e+00 1.975184324063e+00 1.968675303909e+00 1.962101546850e+00 1.955458390675e+00 1.948761614985e+00 1.942004526262e+00 1.935198668262e+00 1.928345928187e+00 1.921449050534e+00 1.914517891065e+00 1.907549978700e+00 1.900557260366e+00 1.893540508309e+00 1.886505837450e+00 1.879459589679e+00 1.872402940531e+00 1.865348561966e+00 1.858294124734e+00 1.851249656683e+00 1.844219981689e+00 1.837208109682e+00 1.830225532938e+00 1.823268920446e+00 1.816354605272e+00 1.809480069358e+00 1.802654245077e+00 1.795886064268e+00 1.789172823450e+00 1.782532192980e+00 1.775956931526e+00 1.769463983079e+00 1.763054812466e+00 1.756730520441e+00 1.750508744339e+00 1.744379182333e+00 1.738361489194e+00 1.732454051341e+00 1.726660015939e+00 1.720996215788e+00 1.715449749911e+00 1.710044022361e+00 1.704770566301e+00 1.699637876447e+00 1.694657899573e+00 1.689817434975e+00 1.685142479369e+00 1.680617192636e+00 1.676255326927e+00 1.672064079460e+00 1.668029334385e+00 1.664178364106e+00 1.660489112799e+00 1.656981052864e+00 1.653652076267e+00 1.650492223746e+00 1.647525362847e+00 1.644727009117e+00 1.642118465072e+00 1.639689212892e+00 1.637436181017e+00 1.635375444929e+00 1.633479432525e+00 1.631775331339e+00 1.630242534131e+00 1.628881959440e+00 1.627704476317e+00 1.626682456877e+00 1.625841214172e+00 1.625154462347e+00 1.624627417629e+00 1.624263469524e+00 1.624036434396e+00 1.623969942326e+00 1.624032856194e+00 1.624233522427e+00 1.624568069957e+00 1.625013315908e+00 1.625587449212e+00 1.626257894456e+00 1.627036746214e+00 1.627909968926e+00 1.628859214845e+00 1.629899546087e+00 1.630996258929e+00 1.632161642613e+00 1.633376712584e+00 1.634628362981e+00 1.635925098958e+00 1.637230846420e+00 1.638562804416e+00 1.639893509537e+00 1.641216033898e+00 1.642532191703e+00 1.643809401299e+00 1.645063119050e+00 1.646262247929e+00 1.647406918360e+00 1.648489392694e+00 1.649484229281e+00 1.650404745163e+00 1.651215324659e+00 1.651924235517e+00 1.652514377821e+00 1.652969877946e+00 1.653296452731e+00 1.653462800372e+00 1.653478976525e+00 1.653323175048e+00 1.652985892804e+00 1.652468733155e+00 1.651742528807e+00 1.650821847714e+00 1.649678193611e+00 1.648311947076e+00 1.646717981917e+00 1.644873111447e+00 1.642792654776e+00 1.640445309279e+00 1.637841269733e+00 1.634966778196e+00 1.631808248302e+00 1.628381559152e+00 1.624652349022e+00 1.620639476341e+00 1.616328085147e+00 1.611708567502e+00 1.606796465341e+00 1.601561676350e+00 1.596030858732e+00 1.590181517502e+00 1.584017355741e+00 1.577553240450e+00 1.570760097725e+00 1.563674561540e+00 1.556271196845e+00 1.548564064338e+00 1.540568244834e+00 1.532261028319e+00 1.523684851806e+00 1.514815384581e+00 1.505677215968e+00 1.496284965447e+00 1.486625975423e+00 1.476746589368e+00 1.466626829541e+00 1.456303430177e+00 1.445789703012e+00 1.435085240488e+00 1.424240855727e+00 1.413242202726e+00 1.402137006602e+00 1.390938847162e+00 1.379662640049e+00 1.368359315351e+00 1.357024845877e+00 1.345715327172e+00 1.334447023054e+00 1.323245735061e+00 1.312166349837e+00 1.301212530123e+00 1.290446749185e+00 1.279885967819e+00 1.269570022842e+00 1.259547132105e+00 1.249831237270e+00 1.240486760698e+00 1.231526148679e+00 1.222998340090e+00 1.214942137890e+00 1.207372434920e+00 1.200351457304e+00 1.193879951829e+00 1.188009298522e+00 1.182757309525e+00 1.178138855476e+00 1.174196377693e+00 1.170918661145e+00 1.168343156658e+00 1.166465866250e+00 1.165288461661e+00 1.164831973972e+00 1.165061019199e+00 1.165998928582e+00 1.167612172336e+00 1.169888446746e+00 1.172820262352e+00 1.176356049450e+00 1.180498837196e+00 1.185192864641e+00 1.190412266666e+00 1.196129931710e+00 1.202282500963e+00 1.208857869469e+00 1.215789674476e+00 1.223044916340e+00 1.230587908951e+00 1.238351087488e+00 1.246318794253e+00 1.254424828421e+00 1.262637090714e+00 1.270919080992e+00 1.279213883619e+00 1.287506894749e+00 1.295740535629e+00 1.303894657202e+00 1.311935749616e+00 1.319826605949e+00 1.327556834603e+00 1.335088469677e+00 1.342411470734e+00 1.349506112378e+00 1.356355820222e+00 1.362958877051e+00 1.369296321564e+00 1.375374921765e+00 1.381188834934e+00 1.386738726894e+00 1.392036238453e+00 1.397080380576e+00 1.401891230682e+00 1.406474207383e+00 1.410849625102e+00 1.415034395559e+00 1.419043177715e+00 1.422904805030e+00 1.426630435224e+00 1.430250896248e+00 1.433785913071e+00 1.437253346937e+00 1.440685074081e+00 1.444090291370e+00 1.447499494502e+00 1.450925177889e+00 1.454382139213e+00 1.457892104900e+00 1.461455710442e+00 1.465090503270e+00 1.468797724562e+00 1.472576707249e+00 1.476433482411e+00 1.480353773670e+00 1.484337877157e+00 1.488367078173e+00 1.492429090443e+00 1.496508468427e+00 1.500575768740e+00 1.504617727410e+00 1.508598972074e+00 1.512498277554e+00 1.516283981908e+00 1.519922805685e+00 1.523392504250e+00 1.526652193952e+00 1.529678627691e+00 1.532440967235e+00 1.534906826638e+00 1.537058856834e+00 1.538862844410e+00 1.540305297587e+00 1.541363824448e+00 1.542023008050e+00 1.542275870528e+00 1.542105990869e+00 1.541516934198e+00 1.540502859959e+00 1.539067749697e+00 1.537222315264e+00 1.534967844784e+00 1.532330114264e+00 1.529314553059e+00 1.525947103049e+00 1.522253634410e+00 1.518246814353e+00 1.513968368393e+00 1.509434191939e+00 1.504679008019e+00 1.499736306135e+00 1.494625069579e+00 1.489390593482e+00 1.484051251663e+00 1.478642967318e+00 1.473194580345e+00 1.467728531144e+00 1.462284314439e+00 1.456873316814e+00 1.451531818313e+00 1.446280021217e+00 1.441135752975e+00 1.436132569722e+00 1.431274170726e+00 1.426592976409e+00 1.422101071619e+00 1.417809116166e+00 1.413742079784e+00 1.409898623822e+00 1.406299146017e+00 1.402942710155e+00 1.399831183595e+00 1.396971044258e+00 1.394342259676e+00 1.391947688841e+00 1.389755738009e+00 1.387748314248e+00 1.385895604347e+00 1.384147622537e+00 1.382472934835e+00 1.380801901865e+00 1.379083593138e+00 1.377246331351e+00 1.375211124256e+00 1.372913856455e+00 1.370252579829e+00 1.367160880548e+00 1.363546940099e+00 1.359322973724e+00 1.354425962825e+00 1.348762422005e+00 1.342286689141e+00 1.334934314394e+00 1.326657668604e+00 1.317442960357e+00 1.307254716666e+00 1.296114041511e+00 1.284029310888e+00 1.271035532290e+00 1.257201905773e+00 1.242582397823e+00 1.227290104844e+00 1.211420371794e+00 1.195101711965e+00 1.178484049599e+00 1.161705093081e+00 1.144950666109e+00 1.128377800363e+00 1.112178454527e+00 1.096541076334e+00 1.081640890557e+00 1.067686257539e+00 1.054840679145e+00 1.043296723415e+00 1.033221809636e+00 1.024761336068e+00 1.018074625191e+00 1.013261873304e+00 1.010435612473e+00 1.009657776769e+00 1.010960854562e+00 1.014358201380e+00 1.019794646544e+00 1.027210540819e+00 1.036470880726e+00 1.047420791668e+00 1.059867508237e+00 1.073560682967e+00 1.088258754516e+00 1.103657529105e+00 1.119465246354e+00 1.135380420780e+00 1.151086043631e+00 1.166312615327e+00 1.180773733895e+00 1.194245387070e+00 1.206530882827e+00 1.217465623413e+00 1.226965530945e+00 1.234960908009e+00 1.241463715688e+00 1.246518661317e+00 1.250204818623e+00 1.252657806613e+00 1.253998039720e+00 1.254378604091e+00 1.253925983747e+00 1.252739151907e+00 1.250891357757e+00 1.248380644257e+00 1.245169709875e+00 1.241149663639e+00 1.236166113519e+00 1.230027396807e+00 1.222511287867e+00 1.213415091147e+00 1.202544006822e+00 1.189774587796e+00 1.175052721530e+00 1.158420851453e+00 1.140047912096e+00 1.120205342274e+00 1.099297499398e+00 1.077816756311e+00 1.056327251740e+00 1.035432239297e+00 1.015695047140e+00 9.976194376289e-01 9.815634775337e-01 9.677218193109e-01 9.560978522297e-01 9.465040422203e-01 9.386217001198e-01 9.320247549631e-01 9.262847913438e-01 9.210181855899e-01 9.159577865183e-01 9.109973044522e-01 9.061835631295e-01 9.017307317506e-01 8.979397920960e-01 8.951541412876e-01 8.936693525875e-01 8.936447529186e-01 8.950816993817e-01 8.977657838967e-01 8.984115247030e-01 8.966658702477e-01 8.956649517446e-01 8.981059567344e-01 9.041696234175e-01 9.112668777120e-01 9.158524125507e-01 9.158760586250e-01 9.122091946909e-01 9.081897907889e-01 9.075049040095e-01 9.117220445377e-01 9.192843540651e-01 9.267946319610e-01 9.315211917582e-01 9.333304507901e-01 9.348009977604e-01 9.393989051519e-01 9.488993239572e-01 9.619378186989e-01 9.748208642303e-01 9.839591883459e-01 9.881942901507e-01 9.895203506845e-01 9.917684319516e-01 9.980242959783e-01 1.008467193600e+00 1.020215729255e+00 1.029318138075e+00 1.033416493544e+00 1.033293321477e+00 1.032118295442e+00 1.017597463354e+00 9.457271603350e-01 8.770604933805e-01 8.840703776425e-01 9.610136405555e-01 1.032684266768e+00 1.039993562869e+00 9.797951528297e-01 9.056699470278e-01 8.934881018119e-01 9.604491066943e-01 1.042965596760e+00 1.073608984055e+00 1.032657046120e+00 9.544833891955e-01 9.064559150093e-01 9.284868335139e-01 9.860380047076e-01 1.016627667069e+00 9.931452697210e-01 9.418596768506e-01 9.217233024375e-01 9.633264068925e-01 1.027526087313e+00 1.049925200595e+00 9.987061717187e-01 8.976362084780e-01 8.226758310689e-01 8.431785388723e-01 9.299399501036e-01 9.932588290071e-01 9.768769620022e-01 8.897359628097e-01 8.072468221304e-01 8.228687397227e-01 9.283226313198e-01 1.020955637540e+00 1.018483885336e+00 9.024581566860e-01 7.321439149291e-01 6.581290566648e-01 7.808117151992e-01 9.719300946433e-01 1.086712537572e+00 1.063798679542e+00 9.127262636284e-01 7.182591873319e-01 6.471530267098e-01 7.734922157216e-01 9.436792795182e-01 1.025618846992e+00 9.786977127058e-01 8.347730428155e-01 6.985577267195e-01 7.055889706975e-01 8.422580827388e-01 9.722122673022e-01 1.008741541803e+00 9.369203612864e-01 8.042038299291e-01 7.140766369737e-01 7.547642185409e-01 8.787109301424e-01 9.796493170129e-01 9.995031158833e-01 9.380197969941e-01 8.443713390533e-01 7.973953711026e-01 8.404153030115e-01 9.295910458508e-01 9.924907822578e-01 9.899001736620e-01 9.285288905861e-01 8.567233100309e-01 8.394553523547e-01 8.971025219844e-01 9.801390451964e-01 1.024268200431e+00 9.957617875324e-01 9.038638151737e-01 8.033334546882e-01 7.751593333744e-01 8.475338225918e-01 9.554319150916e-01 1.019073173116e+00 9.972410285976e-01 8.951862645584e-01 7.678014806590e-01 7.119583643215e-01 7.826596680138e-01 9.133557187239e-01 1.009950038367e+00 1.022857823360e+00 9.503805573584e-01 8.358176542542e-01 7.609969248988e-01 7.930471323021e-01 9.031102443389e-01 1.009247184194e+00 1.055948020007e+00 1.030333349985e+00 9.575026672167e-01 8.908189564054e-01 8.823644409701e-01 9.358534094177e-01 1.005463118791e+00 1.043804200316e+00 1.032141560770e+00 9.846922735441e-01 9.392893075402e-01 9.319195340930e-01 9.643721077417e-01 1.003735931275e+00 1.014979059104e+00 9.862675404734e-01 9.344755561162e-01 8.942294954491e-01 8.907653790440e-01 9.156067554128e-01 9.368988750916e-01 9.296508226998e-01 8.919719163166e-01 8.422630897493e-01 8.030972661706e-01 7.822633688308e-01 7.706754731737e-01 7.604366302269e-01 7.585715197177e-01 7.770956825207e-01 8.096548887830e-01 8.277502585350e-01 8.046877034178e-01 7.451401740753e-01 7.043455566928e-01 7.577716373848e-01 9.012067874010e-01 1.080897555688e+00
 5.455819663870e-01 5.459754215433e-01 5.464724951123e-01 5.472647672676e-01 5.482608074631e-01 5.491552979759e-01 5.497309114557e-01 5.501138732753e-01 5.506612846713e-01 5.515634578433e-01 5.526293960244e-01 5.535119744990e-01 5.540785486178e-01 5.545260457563e-01 5.551668814856e-01 5.561294796146e-01 5.572251570506e-01 5.581222234114e-01 5.586874775241e-01 5.591501136798e-01 5.598689939289e-01 5.609374448789e-01 5.620827437807e-01 5.629650173908e-01 5.635330176257e-01 5.640711863989e-01 5.649030324479e-01 5.660501545024e-01 5.672058926995e-01 5.680628637215e-01 5.686496396064e-01 5.692973993806e-01 5.702683013644e-01 5.714851318675e-01 5.726333044235e-01 5.734901824366e-01 5.741272665187e-01 5.748344596009e-01 5.758411674092e-01 5.770899427610e-01 5.782782487691e-01 5.791546276441e-01 5.797798528031e-01 5.804768791310e-01 5.815052531925e-01 5.827976074890e-01 5.840155100695e-01 5.848853390824e-01 5.854975292493e-01 5.862249882127e-01 5.873334103356e-01 5.886787574394e-01 5.898725356741e-01 5.907150195762e-01 5.914007847379e-01 5.922899833904e-01 5.935221176028e-01 5.948749060711e-01 5.960213003201e-01 5.968797775379e-01 5.976934117861e-01 5.987535079367e-01 6.000828209306e-01 6.014340747268e-01 6.025685482190e-01 6.034859678717e-01 6.044089526870e-01 6.055562531600e-01 6.069339959641e-01 6.083206206501e-01 6.094928820575e-01 6.104485210604e-01 6.114127114723e-01 6.126131497040e-01 6.140533026326e-01 6.155053796469e-01 6.167167714678e-01 6.176755967922e-01 6.186482489927e-01 6.199107973314e-01 6.214498495076e-01 6.229637939079e-01 6.241764417165e-01 6.251236847889e-01 6.261304643002e-01 6.274822356511e-01 6.291133767492e-01 6.306594288058e-01 6.318428124580e-01 6.327797029364e-01 6.338574917691e-01 6.353241217036e-01 6.370250407415e-01 6.385629905583e-01 6.397133430726e-01 6.406706215337e-01 6.418456973500e-01 6.434214466865e-01 6.451602022628e-01 6.466657902238e-01 6.478043635359e-01 6.488291211145e-01 6.501151917498e-01 6.517636046567e-01 6.535014226580e-01 6.549797217806e-01 6.561406526873e-01 6.572604617489e-01 6.586466068148e-01 6.603290306969e-01 6.620436033338e-01 6.635148231848e-01 6.647327698666e-01 6.659501741944e-01 6.674074619760e-01 6.690953820099e-01 6.707858189073e-01 6.722768173447e-01 6.735775823450e-01 6.748817707141e-01 6.763691344580e-01 6.780360447044e-01 6.797142973732e-01 6.812521543641e-01 6.826420163948e-01 6.840085893518e-01 6.854897909352e-01 6.871197068209e-01 6.888015241684e-01 6.904035398532e-01 6.918731690851e-01 6.932786235142e-01 6.947431787911e-01 6.963420124133e-01 6.980388221112e-01 6.997055040329e-01 7.012446116902e-01 7.026832898673e-01 7.041469526606e-01 7.057388284576e-01 7.074502982489e-01 7.091662242539e-01 7.107701787348e-01 7.122653236796e-01 7.137648238866e-01 7.153709574781e-01 7.170866521866e-01 7.188270215602e-01 7.205000535745e-01 7.220871543546e-01 7.236551521179e-01 7.252818973526e-01 7.269877576220e-01 7.287384255421e-01 7.304771601148e-01 7.321645729054e-01 7.338111829002e-01 7.354636873348e-01 7.371658482306e-01 7.389214126874e-01 7.407001907974e-01 7.424581278423e-01 7.441719021012e-01 7.458700908405e-01 7.475918318069e-01 7.493515595328e-01 7.511388774737e-01 7.529283619147e-01 7.547024697785e-01 7.564640137607e-01 7.582264925262e-01 7.599997115168e-01 7.617889001515e-01 7.635967543360e-01 7.654173963318e-01 7.672375301791e-01 7.690493055443e-01 7.708565211252e-01 7.726686080510e-01 7.744979694839e-01 7.763476933721e-01 7.782056967335e-01 7.800636050653e-01 7.819163117325e-01 7.837654767391e-01 7.856244124209e-01 7.875010764876e-01 7.893910846833e-01 7.912832382693e-01 7.931713620018e-01 7.950634788065e-01 7.969674633440e-01 7.988853732086e-01 8.008067244065e-01 8.027249175933e-01 8.046491976856e-01 8.065890741853e-01 8.085410772526e-01 8.104941499515e-01 8.124433667453e-01 8.143973682449e-01 8.163653869035e-01 8.183430075180e-01 8.203197915777e-01 8.222939033057e-01 8.242762234759e-01 8.262704978291e-01 8.282680536053e-01 8.302645151853e-01 8.322607475275e-01 8.342667246492e-01 8.362851169459e-01 8.383073220264e-01 8.403284456617e-01 8.423525732434e-01 8.443883226822e-01 8.464318344077e-01 8.484802792424e-01 8.505312747381e-01 8.525869346455e-01 8.546510871689e-01 8.567211411779e-01 8.587937046857e-01 8.608713155094e-01 8.629566060389e-01 8.650462866331e-01 8.671393323919e-01 8.692360956897e-01 8.713371741512e-01 8.734454939811e-01 8.755601245488e-01 8.776774799199e-01 8.797978518292e-01 8.819231628459e-01 8.840545773953e-01 8.861908811743e-01 8.883336488757e-01 8.904792375923e-01 8.926268040545e-01 8.947806604729e-01 8.969406250277e-01 8.991051231393e-01 9.012737680876e-01 9.034447688915e-01 9.056220066308e-01 9.078050238910e-01 9.099915127386e-01 9.121817812492e-01 9.143775884340e-01 9.165765712830e-01 9.187813103295e-01 9.209893468747e-01 9.232012551596e-01 9.254181793782e-01 9.276396603652e-01 9.298632704318e-01 9.320902179987e-01 9.343229967971e-01 9.365600148165e-01 9.388012408377e-01 9.410466822412e-01 9.432926562707e-01 9.455452930187e-01 9.478030734317e-01 9.500622849753e-01 9.523271364011e-01 9.545953865791e-01 9.568662086666e-01 9.591422928083e-01 9.614220304082e-01 9.637040837956e-01 9.659909777856e-01 9.682807979453e-01 9.705741122929e-01 9.728715813909e-01 9.751731580475e-01 9.774771514011e-01 9.797839770053e-01 9.820953337757e-01 9.844095526637e-01 9.867277355575e-01 9.890487290362e-01 9.913718557650e-01 9.936988478700e-01 9.960292231781e-01 9.983627252145e-01 1.000699824696e+00 1.003039190599e+00 1.005381765174e+00 1.007727448944e+00 1.010076463444e+00 1.012427597058e+00 1.014781834471e+00 1.017137746877e+00 1.019498163025e+00 1.021860319440e+00 1.024225319923e+00 1.026592316807e+00 1.028962603027e+00 1.031334532816e+00 1.033709703558e+00 1.036087763857e+00 1.038467583193e+00 1.040849491015e+00 1.043234125142e+00 1.045620344545e+00 1.048009557271e+00 1.050401254200e+00 1.052793752943e+00 1.055188490968e+00 1.057585981044e+00 1.059983917669e+00 1.062386588007e+00 1.064790011222e+00 1.067195462400e+00 1.069603098781e+00 1.072010014300e+00 1.074420568336e+00 1.076833354665e+00 1.079247155097e+00 1.081662819033e+00 1.084080306699e+00 1.086499508046e+00 1.088918480849e+00 1.091339102312e+00 1.093761247920e+00 1.096185136469e+00 1.098611292559e+00 1.101035709228e+00 1.103462773393e+00 1.105889942192e+00 1.108317437704e+00 1.110747126638e+00 1.113177192133e+00 1.115607779495e+00 1.118039858359e+00 1.120471751057e+00 1.122903636745e+00 1.125336245944e+00 1.127769276134e+00 1.130202238260e+00 1.132637490948e+00 1.135072773380e+00 1.137508093390e+00 1.139943215834e+00 1.142377509359e+00 1.144812126963e+00 1.147247977805e+00 1.149684092521e+00 1.152120097286e+00 1.154554196922e+00 1.156988565627e+00 1.159422953914e+00 1.161856598898e+00 1.164290344430e+00 1.166723312667e+00 1.169155615845e+00 1.171587062216e+00 1.174016962992e+00 1.176446983813e+00 1.178876283291e+00 1.181303607626e+00 1.183729838490e+00 1.186156057593e+00 1.188579766936e+00 1.191003469691e+00 1.193424753128e+00 1.195844088684e+00 1.198263466735e+00 1.200680988363e+00 1.203096277206e+00 1.205510634242e+00 1.207921356618e+00 1.210331445185e+00 1.212740273332e+00 1.215146030344e+00 1.217550984908e+00 1.219952812792e+00 1.222351609668e+00 1.224749366087e+00 1.227143847476e+00 1.229536417177e+00 1.231926478328e+00 1.234313218058e+00 1.236698014486e+00 1.239080202088e+00 1.241457033771e+00 1.243833720909e+00 1.246206870140e+00 1.248575616757e+00 1.250942828487e+00 1.253306439770e+00 1.255666363929e+00 1.258022858739e+00 1.260374846254e+00 1.262725164419e+00 1.265071856043e+00 1.267413575319e+00 1.269752445838e+00 1.272087020082e+00 1.274416363771e+00 1.276743300210e+00 1.279066051036e+00 1.281385068220e+00 1.283699567022e+00 1.286007657622e+00 1.288311359347e+00 1.290612592700e+00 1.292908185599e+00 1.295200976215e+00 1.297486474062e+00 1.299765908057e+00 1.302041700488e+00 1.304311957077e+00 1.306579585930e+00 1.308840208238e+00 1.311093677960e+00 1.313341843440e+00 1.315584696257e+00 1.317823159596e+00 1.320056790717e+00 1.322281537930e+00 1.324501259179e+00 1.326714609732e+00 1.328922213238e+00 1.331125809527e+00 1.333320321310e+00 1.335509040163e+00 1.337690302320e+00 1.339865207589e+00 1.342035031005e+00 1.344196930892e+00 1.346351439685e+00 1.348499884279e+00 1.350640902489e+00 1.352775304324e+00 1.354901839676e+00 1.357021079627e+00 1.359133254604e+00 1.361237542230e+00 1.363333937283e+00 1.365423836655e+00 1.367504182686e+00 1.369577783725e+00 1.371643688136e+00 1.373701343804e+00 1.375750822298e+00 1.377790254922e+00 1.379822038821e+00 1.381847014991e+00 1.383862057659e+00 1.385867970892e+00 1.387865339545e+00 1.389852742302e+00 1.391832406365e+00 1.393803402350e+00 1.395764291963e+00 1.397715351880e+00 1.399656067728e+00 1.401587976810e+00 1.403510693825e+00 1.405423009991e+00 1.407325520743e+00 1.409217749501e+00 1.411098695707e+00 1.412971513077e+00 1.414832986114e+00 1.416684376869e+00 1.418524598059e+00 1.420353393180e+00 1.422172357858e+00 1.423981088050e+00 1.425777695153e+00 1.427564111275e+00 1.429337265607e+00 1.431100220239e+00 1.432852653440e+00 1.434593501537e+00 1.436322842308e+00 1.438038138362e+00 1.439743742383e+00 1.441436555013e+00 1.443116660032e+00 1.444787720255e+00 1.446442649110e+00 1.448086581589e+00 1.449719952240e+00 1.451337670267e+00 1.452945680044e+00 1.454537919814e+00 1.456119333553e+00 1.457687459349e+00 1.459241431538e+00 1.460783980733e+00 1.462311778359e+00 1.463826008281e+00 1.465328771398e+00 1.466815486182e+00 1.468289978415e+00 1.469750169510e+00 1.471195494096e+00 1.472629616244e+00 1.474046839801e+00 1.475451589465e+00 1.476841684295e+00 1.478216534470e+00 1.479578524281e+00 1.480924379267e+00 1.482257894653e+00 1.483574257003e+00 1.484875914367e+00 1.486165714439e+00 1.487438020641e+00 1.488696406471e+00 1.489939299249e+00 1.491166332435e+00 1.492381077050e+00 1.493577679531e+00 1.494760540172e+00 1.495927768473e+00 1.497077909716e+00 1.498215732545e+00 1.499335622625e+00 1.500440678792e+00 1.501530387356e+00 1.502603012357e+00 1.503661403464e+00 1.504702464871e+00 1.505728417905e+00 1.506738977455e+00 1.507732073493e+00 1.508711107504e+00 1.509672418513e+00 1.510617942212e+00 1.511547128742e+00 1.512460764096e+00 1.513359033744e+00 1.514238582375e+00 1.515104093365e+00 1.515952210919e+00 1.516784103574e+00 1.517600864809e+00 1.518399489050e+00 1.519183067705e+00 1.519949968257e+00 1.520700284976e+00 1.521435080742e+00 1.522150843785e+00 1.522853523521e+00 1.523538029966e+00 1.524206225478e+00 1.524858312978e+00 1.525493198019e+00 1.526113613967e+00 1.526716545949e+00 1.527303095382e+00 1.527873631798e+00 1.528428123003e+00 1.528966865479e+00 1.529488281567e+00 1.529994169412e+00 1.530484268256e+00 1.530957848373e+00 1.531416883541e+00 1.531858191730e+00 1.532284933268e+00 1.532695609896e+00 1.533090457437e+00 1.533469966611e+00 1.533832928587e+00 1.534181684941e+00 1.534513969734e+00 1.534831602915e+00 1.535134880543e+00 1.535421120356e+00 1.535695551018e+00 1.535952023195e+00 1.536195261008e+00 1.536424580127e+00 1.536637733313e+00 1.536837858203e+00 1.537022701525e+00 1.537195464727e+00 1.537353140595e+00 1.537496813594e+00 1.537628570521e+00 1.537744475910e+00 1.537849564001e+00 1.537940399651e+00 1.538018331937e+00 1.538085294792e+00 1.538137479788e+00 1.538179803753e+00 1.538207831361e+00 1.538225643329e+00 1.538232450957e+00 1.538226322049e+00 1.538211645880e+00 1.538182821761e+00 1.538146193760e+00 1.538099112314e+00 1.538040662020e+00 1.537974392417e+00 1.537896390004e+00 1.537812560260e+00 1.537717740372e+00 1.537614734545e+00 1.537504330383e+00 1.537384793702e+00 1.537259711778e+00 1.537126060471e+00 1.536986170549e+00 1.536840581642e+00 1.536686548007e+00 1.536530776155e+00 1.536366559007e+00 1.536199671470e+00 1.536027774687e+00 1.535850012481e+00 1.535672324723e+00 1.535487679336e+00 1.535303589172e+00 1.535115561760e+00 1.534925244935e+00 1.534736664428e+00 1.534542905374e+00 1.534353031668e+00 1.534160632265e+00 1.533969620527e+00 1.533781300964e+00 1.533590611962e+00 1.533408004863e+00 1.533222711512e+00 1.533044514279e+00 1.532869256328e+00 1.532696430585e+00 1.532533433425e+00 1.532369909539e+00 1.532218020989e+00 1.532070458251e+00 1.531928888992e+00 1.531799818452e+00 1.531673743931e+00 1.531562668435e+00 1.531457661614e+00 1.531364440001e+00 1.531284008665e+00 1.531211180409e+00 1.531157442658e+00 1.531110844831e+00 1.531081270082e+00 1.531066400625e+00 1.531064601410e+00 1.531083803996e+00 1.531111971518e+00 1.531164768305e+00 1.531232720154e+00 1.531319341529e+00 1.531427994903e+00 1.531551675270e+00 1.531703852317e+00 1.531871053450e+00 1.532063039871e+00 1.532280548496e+00 1.532517108305e+00 1.532785600162e+00 1.533072975570e+00 1.533390860691e+00 1.533734803155e+00 1.534103073041e+00 1.534507203452e+00 1.534931854813e+00 1.535394573894e+00 1.535882258560e+00 1.536403937245e+00 1.536960244002e+00 1.537544102083e+00 1.538168380959e+00 1.538821690600e+00 1.539512091642e+00 1.540240975662e+00 1.541001982671e+00 1.541806316557e+00 1.542643327688e+00 1.543523428684e+00 1.544442036762e+00 1.545398574084e+00 1.546401986799e+00 1.547440148536e+00 1.548526989382e+00 1.549654202967e+00 1.550823497050e+00 1.552042861920e+00 1.553299636270e+00 1.554609470681e+00 1.555962629859e+00 1.557361162234e+00 1.558813219817e+00 1.560305259668e+00 1.561854206486e+00 1.563446245331e+00 1.565091286799e+00 1.566788457882e+00 1.568530465106e+00 1.570332156343e+00 1.572178119849e+00 1.574082302253e+00 1.576036983589e+00 1.578042474003e+00 1.580108743770e+00 1.582219331397e+00 1.584392875916e+00 1.586617010405e+00 1.588895345503e+00 1.591233188360e+00 1.593619686166e+00 1.596070925762e+00 1.598570186829e+00 1.601129308076e+00 1.603746131347e+00 1.606414251049e+00 1.609146930958e+00 1.611928473701e+00 1.614771760492e+00 1.617671212389e+00 1.620623328596e+00 1.623639261812e+00 1.626703591720e+00 1.629831064387e+00 1.633012251634e+00 1.636247692805e+00 1.639545221303e+00 1.642890707265e+00 1.646299653568e+00 1.649758794316e+00 1.653273945267e+00 1.656846921937e+00 1.660467661680e+00 1.664149911730e+00 1.667879061467e+00 1.671664976060e+00 1.675504178564e+00 1.679390255502e+00 1.683336229766e+00 1.687323981922e+00 1.691368433527e+00 1.695460324683e+00 1.699599261275e+00 1.703790696702e+00 1.708023041344e+00 1.712308472832e+00 1.716636123210e+00 1.721008061027e+00 1.725428461532e+00 1.729886107917e+00 1.734393112941e+00 1.738935804951e+00 1.743521274586e+00 1.748147384346e+00 1.752806085688e+00 1.757508782885e+00 1.762242550082e+00 1.767013524879e+00 1.771818923543e+00 1.776653633386e+00 1.781525412173e+00 1.786420774814e+00 1.791350378234e+00 1.796305161532e+00 1.801284947735e+00 1.806293449432e+00 1.811319029694e+00 1.816373746768e+00 1.821443536109e+00 1.826534855926e+00 1.831645400654e+00 1.836767713805e+00 1.841909966772e+00 1.847059313082e+00 1.852224592836e+00 1.857398827168e+00 1.862579391947e+00 1.867770718904e+00 1.872960763149e+00 1.878158823283e+00 1.883356824732e+00 1.888552046572e+00 1.893750433614e+00 1.898938973345e+00 1.904127127498e+00 1.909304493610e+00 1.914473023330e+00 1.919634182131e+00 1.924775194485e+00 1.929908964133e+00 1.935020264803e+00 1.940115797768e+00 1.945190873945e+00 1.950240023184e+00 1.955270763485e+00 1.960268330692e+00 1.965243118657e+00 1.970184944841e+00 1.975094333924e+00 1.979972436198e+00 1.984809310311e+00 1.989613346867e+00 1.994373519793e+00 1.999092558564e+00 2.003769301366e+00 2.008394758983e+00 2.012978801899e+00 2.017507106877e+00 2.021985848355e+00 2.026411249583e+00 2.030776929663e+00 2.035090461272e+00 2.039336605471e+00 2.043526749370e+00 2.047651310238e+00 2.051706976218e+00 2.055700098879e+00 2.059615616310e+00 2.063467277259e+00 2.067239779360e+00 2.070937774086e+00 2.074561054603e+00 2.078098829039e+00 2.081562250272e+00 2.084936317700e+00 2.088228370009e+00 2.091434637472e+00 2.094546249346e+00 2.097575335170e+00 2.100504543334e+00 2.103343497868e+00 2.106086632513e+00 2.108728266734e+00 2.111277623009e+00 2.113717382182e+00 2.116060901612e+00 2.118297697232e+00 2.120425943866e+00 2.122452913412e+00 2.124362111424e+00 2.126168445134e+00 2.127857081578e+00 2.129433154584e+00 2.130898257887e+00 2.132237400107e+00 2.133470420295e+00 2.134574880105e+00 2.135561802653e+00 2.136430173297e+00 2.137168146291e+00 2.137791173640e+00 2.138280351512e+00 2.138648139691e+00 2.138888680904e+00 2.138995530542e+00 2.138981410480e+00 2.138827870029e+00 2.138551765830e+00 2.138140303929e+00 2.137592707734e+00 2.136920657631e+00 2.136105083840e+00 2.135163959400e+00 2.134082889520e+00 2.132865627049e+00 2.131520645363e+00 2.130029576725e+00 2.128412323243e+00 2.126652472178e+00 2.124758358436e+00 2.122733402812e+00 2.120563697507e+00 2.118268008611e+00 2.115829138441e+00 2.113258037019e+00 2.110555064155e+00 2.107711051960e+00 2.104742854264e+00 2.101633330139e+00 2.098396472040e+00 2.095029842175e+00 2.091527026386e+00 2.087904393943e+00 2.084143548783e+00 2.080263729320e+00 2.076255814302e+00 2.072120730061e+00 2.067869997688e+00 2.063490791172e+00 2.058999367384e+00 2.054386155750e+00 2.049658764655e+00 2.044822205430e+00 2.039867060501e+00 2.034810422669e+00 2.029642617587e+00 2.024372729703e+00 2.019003050424e+00 2.013529499122e+00 2.007966787796e+00 2.002306129328e+00 1.996558397883e+00 1.990722919072e+00 1.984802669380e+00 1.978806770403e+00 1.972729146638e+00 1.966583115852e+00 1.960365933427e+00 1.954081710983e+00 1.947740842069e+00 1.941337243151e+00 1.934885681683e+00 1.928381619833e+00 1.921833887266e+00 1.915247706292e+00 1.908623880606e+00 1.901973445560e+00 1.895293404784e+00 1.888594403299e+00 1.881879973195e+00 1.875154002013e+00 1.868423470951e+00 1.861690207091e+00 1.854965051797e+00 1.848247449219e+00 1.841547072946e+00 1.834869054438e+00 1.828216372353e+00 1.821599617675e+00 1.815016840594e+00 1.808482976604e+00 1.801995426613e+00 1.795564382330e+00 1.789197733130e+00 1.782893292761e+00 1.776667713699e+00 1.770515954840e+00 1.764451425098e+00 1.758478245987e+00 1.752597219981e+00 1.746823907419e+00 1.741152084564e+00 1.735596858351e+00 1.730159496155e+00 1.724840953712e+00 1.719658627920e+00 1.714600728965e+00 1.709687995309e+00 1.704915579015e+00 1.700288843509e+00 1.695819376252e+00 1.691496638950e+00 1.687343263276e+00 1.683346976560e+00 1.679517624005e+00 1.675863335914e+00 1.672371791128e+00 1.669066095465e+00 1.665929541063e+00 1.662975084414e+00 1.660204246114e+00 1.657607665469e+00 1.655205768456e+00 1.652976660915e+00 1.650938426390e+00 1.649083749999e+00 1.647407769274e+00 1.645923641644e+00 1.644610209595e+00 1.643485116663e+00 1.642536024368e+00 1.641757726957e+00 1.641163561543e+00 1.640726855496e+00 1.640468309351e+00 1.640367282885e+00 1.640423365811e+00 1.640642615595e+00 1.640998413314e+00 1.641512128817e+00 1.642155862100e+00 1.642934344277e+00 1.643845742095e+00 1.644865732631e+00 1.646012958537e+00 1.647255365392e+00 1.648601945128e+00 1.650042189735e+00 1.651555858010e+00 1.653158552028e+00 1.654815303590e+00 1.656537049634e+00 1.658306675605e+00 1.660110708250e+00 1.661954923353e+00 1.663807807151e+00 1.665682159465e+00 1.667553076264e+00 1.669413452617e+00 1.671263596193e+00 1.673073137007e+00 1.674854363644e+00 1.676579172420e+00 1.678245423264e+00 1.679846247621e+00 1.681356702548e+00 1.682787728124e+00 1.684107644487e+00 1.685319867668e+00 1.686411524207e+00 1.687364214736e+00 1.688183821942e+00 1.688840308586e+00 1.689341262071e+00 1.689665953542e+00 1.689804472889e+00 1.689760498838e+00 1.689501721184e+00 1.689042724248e+00 1.688355779190e+00 1.687441908326e+00 1.686294099108e+00 1.684890094345e+00 1.683242418945e+00 1.681323639097e+00 1.679139492827e+00 1.676678701933e+00 1.673925136765e+00 1.670894022931e+00 1.667552299294e+00 1.663916633774e+00 1.659971912587e+00 1.655707022576e+00 1.651138283579e+00 1.646234105310e+00 1.641016807839e+00 1.635468987306e+00 1.629586850595e+00 1.623388538335e+00 1.616842482971e+00 1.609980488615e+00 1.602780972701e+00 1.595251534296e+00 1.587407734786e+00 1.579225155224e+00 1.570742509008e+00 1.561935521879e+00 1.552823856667e+00 1.543423604575e+00 1.533715458400e+00 1.523745578053e+00 1.513491358167e+00 1.502984810836e+00 1.492238932188e+00 1.481248692178e+00 1.470061981865e+00 1.458662691523e+00 1.447092721195e+00 1.435367397944e+00 1.423492268508e+00 1.411520014611e+00 1.399441122711e+00 1.387308752132e+00 1.375137605975e+00 1.362950504575e+00 1.350798096971e+00 1.338683610732e+00 1.326665492552e+00 1.314760812939e+00 1.303006747959e+00 1.291453203132e+00 1.280110250858e+00 1.269044364256e+00 1.258270201045e+00 1.247835366812e+00 1.237783937815e+00 1.228133575707e+00 1.218947776562e+00 1.210238588270e+00 1.202056172091e+00 1.194431252928e+00 1.187383468477e+00 1.180966458812e+00 1.175175766167e+00 1.170061532597e+00 1.165631842545e+00 1.161897332285e+00 1.158891697085e+00 1.156592633223e+00 1.155036315830e+00 1.154200703925e+00 1.154084805782e+00 1.154694757068e+00 1.155987109748e+00 1.157978131233e+00 1.160619146603e+00 1.163892511778e+00 1.167780953810e+00 1.172224008257e+00 1.177218296975e+00 1.182697422334e+00 1.188633976215e+00 1.194992927391e+00 1.201705720450e+00 1.208759128264e+00 1.216080457533e+00 1.223640855051e+00 1.231395580132e+00 1.239283588201e+00 1.247287758001e+00 1.255340084023e+00 1.263417507695e+00 1.271478727611e+00 1.279475012055e+00 1.287393827833e+00 1.295182132518e+00 1.302826515287e+00 1.310295520924e+00 1.317560332182e+00 1.324616955261e+00 1.331429113015e+00 1.337999104236e+00 1.344308913776e+00 1.350349640602e+00 1.356128208723e+00 1.361628273123e+00 1.366867311914e+00 1.371840419194e+00 1.376560004017e+00 1.381038601730e+00 1.385281789652e+00 1.389317753192e+00 1.393151117637e+00 1.396808648589e+00 1.400310847920e+00 1.403672888981e+00 1.406928521335e+00 1.410087865441e+00 1.413184202238e+00 1.416235279496e+00 1.419259615829e+00 1.422286633245e+00 1.425325009299e+00 1.428400482759e+00 1.431522666566e+00 1.434703526999e+00 1.437959250899e+00 1.441286014261e+00 1.444697584713e+00 1.448187213215e+00 1.451753533594e+00 1.455393323029e+00 1.459090154638e+00 1.462839300696e+00 1.466617533848e+00 1.470409728265e+00 1.474196667187e+00 1.477948677539e+00 1.481650216217e+00 1.485265375676e+00 1.488773487454e+00 1.492145852489e+00 1.495350721764e+00 1.498368326802e+00 1.501162921242e+00 1.503719170727e+00 1.506008441349e+00 1.508008310178e+00 1.509707475040e+00 1.511080312859e+00 1.512123745599e+00 1.512821585288e+00 1.513169716731e+00 1.513170509943e+00 1.512816354654e+00 1.512121398266e+00 1.511085613350e+00 1.509725076424e+00 1.508055901081e+00 1.506086888613e+00 1.503850450579e+00 1.501355989109e+00 1.498635794771e+00 1.495714583580e+00 1.492610101928e+00 1.489364292147e+00 1.485990775355e+00 1.482524773940e+00 1.478991151730e+00 1.475410798817e+00 1.471819408647e+00 1.468228823960e+00 1.464670070812e+00 1.461161213340e+00 1.457716349476e+00 1.454364655311e+00 1.451107643523e+00 1.447974342020e+00 1.444970329601e+00 1.442104244226e+00 1.439398734622e+00 1.436845259614e+00 1.434467239164e+00 1.432261588138e+00 1.430232003455e+00 1.428389250767e+00 1.426718998671e+00 1.425232613752e+00 1.423912294913e+00 1.422752923632e+00 1.421743298708e+00 1.420852144797e+00 1.420068505253e+00 1.419350604821e+00 1.418666091543e+00 1.417971175828e+00 1.417210122635e+00 1.416338345154e+00 1.415277030757e+00 1.413973844905e+00 1.412346939473e+00 1.410318006159e+00 1.407822260910e+00 1.404760823369e+00 1.401072923861e+00 1.396672826622e+00 1.391485462223e+00 1.385458939953e+00 1.378513606034e+00 1.370622410232e+00 1.361735578395e+00 1.351827523809e+00 1.340901349317e+00 1.328940118802e+00 1.315986895659e+00 1.302063995597e+00 1.287228234099e+00 1.271558692157e+00 1.255125442323e+00 1.238051546546e+00 1.220439275958e+00 1.202427971842e+00 1.184168422085e+00 1.165802631973e+00 1.147519803699e+00 1.129477133465e+00 1.111872061109e+00 1.094895591270e+00 1.078728652698e+00 1.063589228732e+00 1.049652202199e+00 1.037126880568e+00 1.026194354753e+00 1.017022447063e+00 1.009788246153e+00 1.004607546586e+00 1.001609825740e+00 1.000858928220e+00 1.002391119158e+00 1.006207484040e+00 1.012232082245e+00 1.020376853619e+00 1.030466798646e+00 1.042305406518e+00 1.055648270551e+00 1.070200232261e+00 1.085673062841e+00 1.101721729631e+00 1.118029418070e+00 1.134267533711e+00 1.150115426590e+00 1.165307235652e+00 1.179572698112e+00 1.192716285753e+00 1.204573754165e+00 1.215027451794e+00 1.224037713925e+00 1.231579770239e+00 1.237709397918e+00 1.242498850753e+00 1.246052601443e+00 1.248505636689e+00 1.249964781526e+00 1.250552868667e+00 1.250342274811e+00 1.249367101758e+00 1.247623369989e+00 1.245030229568e+00 1.241478553460e+00 1.236794277493e+00 1.230782699052e+00 1.223241093140e+00 1.213965664317e+00 1.202809108650e+00 1.189669638745e+00 1.174546192682e+00 1.157537758704e+00 1.138859825836e+00 1.118863761372e+00 1.097997124649e+00 1.076822864478e+00 1.055952865604e+00 1.036020137094e+00 1.017621581826e+00 1.001238213049e+00 9.872178396109e-01 9.756924100635e-01 9.665953414438e-01 9.596625229430e-01 9.544706940032e-01 9.505232892594e-01 9.472969303398e-01 9.443505473828e-01 9.413577328286e-01 9.381634475231e-01 9.347971532970e-01 9.314357047736e-01 9.283853920532e-01 9.259781060711e-01 9.245185334110e-01 9.241902980209e-01 9.249874490346e-01 9.267223093656e-01 9.289968039994e-01 9.287423470501e-01 9.254707117648e-01 9.222977666847e-01 9.219940664393e-01 9.248874156991e-01 9.285414558159e-01 9.294784959019e-01 9.256314030304e-01 9.178327241232e-01 9.094698892791e-01 9.044098547663e-01 9.044728395525e-01 9.082870883285e-01 9.124762652164e-01 9.141892410525e-01 9.131618978178e-01 9.119365930545e-01 9.140936712222e-01 9.216037399563e-01 9.332621452112e-01 9.454171342137e-01 9.544227482216e-01 9.590255887900e-01 9.611219522712e-01 9.644282870294e-01 9.718692336442e-01 9.834084541786e-01 9.959523212850e-01 1.005427945259e+00 1.009546537006e+00 1.009481288204e+00 1.009799282676e+00 1.003187557668e+00 9.473241666646e-01 8.802275492333e-01 8.769712404555e-01 9.482867562022e-01 1.026944360184e+00 1.047653664558e+00 9.960408524775e-01 9.157919715288e-01 8.849600301312e-01 9.400249373160e-01 1.028474054605e+00 1.076010982128e+00 1.050663235957e+00 9.760294667932e-01 9.167795193967e-01 9.257817339484e-01 9.834082193252e-01 1.025519442698e+00 1.013315296710e+00 9.614237925906e-01 9.262998617487e-01 9.524801917491e-01 1.015462953414e+00 1.048801991883e+00 1.008826636623e+00 9.068430748634e-01 8.149035190418e-01 8.211865889283e-01 9.181521919471e-01 1.009466334908e+00 1.020347275035e+00 9.400196450616e-01 8.270565908989e-01 7.883477050075e-01 8.675551910672e-01 9.763053607327e-01 1.012017602132e+00 9.346884294040e-01 7.816599052793e-01 6.813516205084e-01 7.643491989644e-01 9.509507951143e-01 1.086932573646e+00 1.091383860754e+00 9.564749428537e-01 7.489673478537e-01 6.318320009669e-01 7.379897337484e-01 9.319521127846e-01 1.052404782489e+00 1.038038966091e+00 9.034757741215e-01 7.366825433899e-01 6.880503253331e-01 8.065519399376e-01 9.581957099519e-01 1.028464791218e+00 9.825221098964e-01 8.528623165040e-01 7.358933684138e-01 7.453039814755e-01 8.687898556419e-01 9.920192256959e-01 1.036854935563e+00 9.873596929228e-01 8.815919896377e-01 8.000108241328e-01 8.134732570861e-01 9.013655958977e-01 9.834657460226e-01 1.004081559391e+00 9.559151918893e-01 8.766083003757e-01 8.313089024857e-01 8.604796509657e-01 9.330264466177e-01 9.840352891596e-01 9.710869288324e-01 8.936283110737e-01 7.960688697705e-01 7.542163562002e-01 8.087107126820e-01 9.098456631823e-01 9.793802386715e-01 9.711292180609e-01 8.832328799440e-01 7.615534134156e-01 6.965863860540e-01 7.544494265909e-01 8.843330412377e-01 9.921685966072e-01 1.021833798807e+00 9.632959475099e-01 8.503477996555e-01 7.590236787601e-01 7.696300957980e-01 8.753974515162e-01 9.947318817781e-01 1.061249066939e+00 1.051047082007e+00 9.798774804742e-01 8.971255128245e-01 8.649159033227e-01 9.076538828209e-01 9.870491593398e-01 1.047508883327e+00 1.058656466532e+00 1.024437643221e+00 9.761534548748e-01 9.525171997250e-01 9.689639090787e-01 1.005305943736e+00 1.029231438459e+00 1.024042526356e+00 9.970748295699e-01 9.702894494610e-01 9.600710842228e-01 9.620074342060e-01 9.576145774452e-01 9.344987174219e-01 8.981159592252e-01 8.658948631028e-01 8.478581132247e-01 8.332884083165e-01 8.021437150164e-01 7.501935533379e-01 7.041020369015e-01 7.051077171918e-01 7.571787671729e-01 8.111179492115e-01 8.128991595900e-01 7.466421394054e-01 6.606934480325e-01 6.673352597893e-01 8.151880161944e-01 1.032000426261e+00
 5.261707691994e-01 5.267270941966e-01 5.273775815536e-01 5.283048678890e-01 5.294275178541e-01 5.304557374999e-01 5.311804403828e-01 5.317247037245e-01 5.324275229353e-01 5.334637078463e-01 5.346514860391e-01 5.356662349194e-01 5.363869758469e-01 5.369984655146e-01 5.377904331388e-01 5.388846871433e-01 5.401042341843e-01 5.411344693392e-01 5.418532830868e-01 5.424788381418e-01 5.433488124318e-01 5.445466483841e-01 5.458122719759e-01 5.468298097070e-01 5.475562135918e-01 5.482590356581e-01 5.492386739349e-01 5.505125076021e-01 5.517888597166e-01 5.527835649190e-01 5.535337356544e-01 5.543467437284e-01 5.554618121762e-01 5.567972226188e-01 5.580663073005e-01 5.590671486392e-01 5.598689612271e-01 5.607361712272e-01 5.618813406143e-01 5.632507233947e-01 5.645599579338e-01 5.655778405475e-01 5.663626195585e-01 5.672167375122e-01 5.683842079241e-01 5.697989417783e-01 5.711399763120e-01 5.721515754599e-01 5.729218346854e-01 5.738067490090e-01 5.750536036160e-01 5.765195037063e-01 5.778377854714e-01 5.788275789939e-01 5.796781626217e-01 5.807259848865e-01 5.820882834461e-01 5.835571165064e-01 5.848318809441e-01 5.858473726748e-01 5.868304011421e-01 5.880405592208e-01 5.894905762818e-01 5.909538561812e-01 5.922219909052e-01 5.933022517889e-01 5.943908793131e-01 5.956799531545e-01 5.971704631942e-01 5.986689734254e-01 5.999770741358e-01 6.010926523593e-01 6.022165536602e-01 6.035507713211e-01 6.051020096341e-01 6.066662279716e-01 6.080129737611e-01 6.091268548734e-01 6.102507560470e-01 6.116430376456e-01 6.132924435732e-01 6.149171864011e-01 6.162634122216e-01 6.173614026594e-01 6.185156775523e-01 6.199947960798e-01 6.217357544044e-01 6.233911896548e-01 6.247041934903e-01 6.257888544100e-01 6.270120515997e-01 6.286031522348e-01 6.304102104580e-01 6.320559956149e-01 6.333340298826e-01 6.344366595843e-01 6.357546875630e-01 6.374516383810e-01 6.392936976087e-01 6.409062068129e-01 6.421713340985e-01 6.433401637455e-01 6.447654819182e-01 6.465321465858e-01 6.483711530827e-01 6.499552040658e-01 6.512422870280e-01 6.525036909672e-01 6.540264943051e-01 6.558238701073e-01 6.576402071589e-01 6.592184193575e-01 6.605611105415e-01 6.619154134921e-01 6.635056146826e-01 6.653081059564e-01 6.671008029337e-01 6.686986122200e-01 6.701225648204e-01 6.715599790577e-01 6.731758097115e-01 6.749558977347e-01 6.767389463345e-01 6.783825230662e-01 6.798906876204e-01 6.813850316950e-01 6.829901781700e-01 6.847337630246e-01 6.865224081322e-01 6.882283719416e-01 6.898101272742e-01 6.913339519134e-01 6.929180987282e-01 6.946328954724e-01 6.964356828279e-01 6.982056237520e-01 6.998478072116e-01 7.013969695316e-01 7.029754613516e-01 7.046804090514e-01 7.065001057905e-01 7.083134998509e-01 7.100146899252e-01 7.116121398105e-01 7.132201456980e-01 7.149357510688e-01 7.167553028591e-01 7.185923473036e-01 7.203587400054e-01 7.220420791656e-01 7.237120942045e-01 7.254425491454e-01 7.272493452094e-01 7.290956622270e-01 7.309268338274e-01 7.327061309052e-01 7.344470113113e-01 7.361978292195e-01 7.379969407902e-01 7.398471582480e-01 7.417179284363e-01 7.435641203667e-01 7.453687308274e-01 7.471583057599e-01 7.489718144784e-01 7.508237180706e-01 7.526999726410e-01 7.545774414447e-01 7.564368467444e-01 7.582843511083e-01 7.601336779717e-01 7.619931821239e-01 7.638677890300e-01 7.657604753223e-01 7.676636568284e-01 7.695642218490e-01 7.714572956511e-01 7.733465465102e-01 7.752385807412e-01 7.771478393651e-01 7.790774513741e-01 7.810140368221e-01 7.829486016860e-01 7.848772421912e-01 7.868029305129e-01 7.887362234267e-01 7.906886918582e-01 7.926529247925e-01 7.946167651650e-01 7.965775722418e-01 7.985407574096e-01 8.005159128164e-01 8.025040735532e-01 8.044945407693e-01 8.064806161267e-01 8.084732793790e-01 8.104807683397e-01 8.124992495821e-01 8.145172840201e-01 8.165313601669e-01 8.185500780091e-01 8.205822983282e-01 8.226226267207e-01 8.246609767105e-01 8.266968317389e-01 8.287403539642e-01 8.307943366785e-01 8.328522823944e-01 8.349062268594e-01 8.369600057116e-01 8.390225415569e-01 8.410972440074e-01 8.431752369036e-01 8.452499030968e-01 8.473277586716e-01 8.494158409720e-01 8.515113434189e-01 8.536099675750e-01 8.557119734440e-01 8.578173283059e-01 8.599295472850e-01 8.620473170576e-01 8.641666215345e-01 8.662904487613e-01 8.684214785683e-01 8.705562181833e-01 8.726922348829e-01 8.748321050926e-01 8.769753361591e-01 8.791253605007e-01 8.812810939653e-01 8.834370453134e-01 8.855966531171e-01 8.877606137401e-01 8.899280799740e-01 8.921018013991e-01 8.942799115844e-01 8.964586540378e-01 8.986411848993e-01 9.008294193261e-01 9.030198881760e-01 9.052155159267e-01 9.074152127606e-01 9.096156716255e-01 9.118207168091e-01 9.140315028955e-01 9.162454590749e-01 9.184617800248e-01 9.206821012162e-01 9.229070187211e-01 9.251345113819e-01 9.273649493277e-01 9.295985308745e-01 9.318368451709e-01 9.340787711785e-01 9.363216505783e-01 9.385667074584e-01 9.408167418721e-01 9.430704601243e-01 9.453275688735e-01 9.475875216587e-01 9.498486741380e-01 9.521132488410e-01 9.543837945099e-01 9.566552579471e-01 9.589298438647e-01 9.612079187205e-01 9.634873035109e-01 9.657709221397e-01 9.680580629095e-01 9.703471124236e-01 9.726387777502e-01 9.749329734501e-01 9.772302280855e-01 9.795302941765e-01 9.818327794918e-01 9.841374282556e-01 9.864448516229e-01 9.887553155845e-01 9.910669881889e-01 9.933823440620e-01 9.956997081470e-01 9.980185155858e-01 1.000340878154e+00 1.002664769711e+00 1.004991679370e+00 1.007320859626e+00 1.009650255896e+00 1.011982937108e+00 1.014318076497e+00 1.016654779747e+00 1.018994216666e+00 1.021334496506e+00 1.023675962777e+00 1.026020366534e+00 1.028367217617e+00 1.030714853522e+00 1.033064603880e+00 1.035415890670e+00 1.037768176359e+00 1.040122419838e+00 1.042478232004e+00 1.044835716998e+00 1.047193888173e+00 1.049554540190e+00 1.051915173807e+00 1.054278007310e+00 1.056642056335e+00 1.059007141465e+00 1.061372620846e+00 1.063740122329e+00 1.066107424171e+00 1.068477831169e+00 1.070848465000e+00 1.073219192888e+00 1.075591737983e+00 1.077964550328e+00 1.080338013503e+00 1.082713603040e+00 1.085089020959e+00 1.087466049361e+00 1.089842713222e+00 1.092219102226e+00 1.094595819268e+00 1.096973830040e+00 1.099351405968e+00 1.101730477029e+00 1.104110096291e+00 1.106488381895e+00 1.108866494879e+00 1.111245544442e+00 1.113623302513e+00 1.116001454751e+00 1.118378719065e+00 1.120756292597e+00 1.123134797338e+00 1.125511699751e+00 1.127888192141e+00 1.130264624441e+00 1.132639257672e+00 1.135014309712e+00 1.137389647106e+00 1.139763787681e+00 1.142138316242e+00 1.144509795143e+00 1.146879832063e+00 1.149250111363e+00 1.151620502024e+00 1.153989325268e+00 1.156358965269e+00 1.158724234910e+00 1.161088414242e+00 1.163452604337e+00 1.165814207671e+00 1.168175320614e+00 1.170534993167e+00 1.172891903925e+00 1.175248762740e+00 1.177601932830e+00 1.179953617325e+00 1.182303983115e+00 1.184652701993e+00 1.186998066556e+00 1.189342651264e+00 1.191684327889e+00 1.194022892035e+00 1.196360745798e+00 1.198694319896e+00 1.201026291191e+00 1.203356060870e+00 1.205682677595e+00 1.208008128177e+00 1.210328573492e+00 1.212645841474e+00 1.214962753679e+00 1.217274925196e+00 1.219583930306e+00 1.221890876623e+00 1.224192269951e+00 1.226492733561e+00 1.228788979657e+00 1.231080621908e+00 1.233370641582e+00 1.235655341677e+00 1.237937371897e+00 1.240215558044e+00 1.242489308438e+00 1.244759056795e+00 1.247026149190e+00 1.249287372146e+00 1.251545762697e+00 1.253799417770e+00 1.256047161117e+00 1.258292811384e+00 1.260532588659e+00 1.262768905823e+00 1.265001602594e+00 1.267227113598e+00 1.269449779351e+00 1.271666021259e+00 1.273877335760e+00 1.276085281821e+00 1.278286846895e+00 1.280485033795e+00 1.282675935140e+00 1.284861770391e+00 1.287041587474e+00 1.289216419312e+00 1.291385992969e+00 1.293551711498e+00 1.295708698080e+00 1.297859432719e+00 1.300004442019e+00 1.302144353678e+00 1.304279478422e+00 1.306406817667e+00 1.308526455234e+00 1.310640215952e+00 1.312747479731e+00 1.314849716238e+00 1.316945415804e+00 1.319032009194e+00 1.321112082042e+00 1.323184924994e+00 1.325251431044e+00 1.327312276734e+00 1.329363394120e+00 1.331408127357e+00 1.333444714656e+00 1.335474660110e+00 1.337497043640e+00 1.339511870395e+00 1.341518630741e+00 1.343517250080e+00 1.345507565487e+00 1.347490204553e+00 1.349465346487e+00 1.351431581157e+00 1.353389711351e+00 1.355339858913e+00 1.357281981906e+00 1.359215426934e+00 1.361137867875e+00 1.363053973939e+00 1.364961382872e+00 1.366859441891e+00 1.368747950995e+00 1.370627519270e+00 1.372497163547e+00 1.374358919743e+00 1.376211359771e+00 1.378053118438e+00 1.379884957092e+00 1.381706739584e+00 1.383519510524e+00 1.385323485943e+00 1.387115607999e+00 1.388898410651e+00 1.390669539304e+00 1.392431749794e+00 1.394183416319e+00 1.395923901898e+00 1.397653857713e+00 1.399372760699e+00 1.401080270288e+00 1.402778679823e+00 1.404464718587e+00 1.406140485321e+00 1.407804581860e+00 1.409455473028e+00 1.411097663179e+00 1.412727551352e+00 1.414345447443e+00 1.415952385924e+00 1.417545632333e+00 1.419128269120e+00 1.420699131723e+00 1.422257269514e+00 1.423804552593e+00 1.425338089173e+00 1.426859591674e+00 1.428369144666e+00 1.429865011760e+00 1.431349942115e+00 1.432820373069e+00 1.434278727752e+00 1.435724769890e+00 1.437156295786e+00 1.438577022511e+00 1.439982110101e+00 1.441375022132e+00 1.442755919667e+00 1.444120896534e+00 1.445473998814e+00 1.446812814632e+00 1.448137477753e+00 1.449449879284e+00 1.450746529667e+00 1.452030551181e+00 1.453300264906e+00 1.454554782605e+00 1.455797066274e+00 1.457023638527e+00 1.458236895923e+00 1.459434319429e+00 1.460617483407e+00 1.461788164975e+00 1.462941690610e+00 1.464082097918e+00 1.465207538136e+00 1.466317512518e+00 1.467413439696e+00 1.468494190009e+00 1.469559873103e+00 1.470611504206e+00 1.471646039512e+00 1.472668183083e+00 1.473673360187e+00 1.474664436720e+00 1.475639968688e+00 1.476598354879e+00 1.477544990740e+00 1.478473171128e+00 1.479387533507e+00 1.480286730260e+00 1.481169159777e+00 1.482037816320e+00 1.482890017493e+00 1.483726491404e+00 1.484548308275e+00 1.485352658954e+00 1.486143664645e+00 1.486916801242e+00 1.487676765396e+00 1.488420028486e+00 1.489146516776e+00 1.489859203167e+00 1.490554840597e+00 1.491236194736e+00 1.491902141396e+00 1.492550923768e+00 1.493186355960e+00 1.493803775145e+00 1.494406772234e+00 1.494994679791e+00 1.495566364622e+00 1.496123066294e+00 1.496664031847e+00 1.497189842960e+00 1.497700482791e+00 1.498195552622e+00 1.498675676082e+00 1.499139172732e+00 1.499589677765e+00 1.500023333211e+00 1.500442669335e+00 1.500847214873e+00 1.501235582965e+00 1.501611911370e+00 1.501970673100e+00 1.502316002868e+00 1.502647546035e+00 1.502963514216e+00 1.503265769362e+00 1.503552433479e+00 1.503826944306e+00 1.504086003361e+00 1.504330369927e+00 1.504562755068e+00 1.504780140354e+00 1.504985694579e+00 1.505175520431e+00 1.505353698855e+00 1.505517999245e+00 1.505668866913e+00 1.505808684880e+00 1.505933808354e+00 1.506047965050e+00 1.506148546009e+00 1.506236887948e+00 1.506315761549e+00 1.506379801751e+00 1.506434169661e+00 1.506476993997e+00 1.506507588822e+00 1.506528497791e+00 1.506537403196e+00 1.506537736602e+00 1.506526311953e+00 1.506505666544e+00 1.506475205301e+00 1.506434510129e+00 1.506386435525e+00 1.506327090480e+00 1.506260625634e+00 1.506185720751e+00 1.506101775005e+00 1.506011703033e+00 1.505911740065e+00 1.505807575754e+00 1.505694857031e+00 1.505575151998e+00 1.505452233013e+00 1.505319309110e+00 1.505184806650e+00 1.505042283574e+00 1.504896613184e+00 1.504747546081e+00 1.504590937052e+00 1.504435945176e+00 1.504274220205e+00 1.504111207169e+00 1.503946029021e+00 1.503776370104e+00 1.503610112247e+00 1.503438042847e+00 1.503268417329e+00 1.503098722010e+00 1.502927801498e+00 1.502761016223e+00 1.502590542498e+00 1.502426711714e+00 1.502263201445e+00 1.502102605013e+00 1.501947126009e+00 1.501792033594e+00 1.501645646657e+00 1.501501216030e+00 1.501363813523e+00 1.501234003328e+00 1.501106873503e+00 1.500992170517e+00 1.500880781493e+00 1.500781425337e+00 1.500689555315e+00 1.500605369205e+00 1.500537328384e+00 1.500473594893e+00 1.500426747496e+00 1.500389697668e+00 1.500364924980e+00 1.500357430048e+00 1.500357774560e+00 1.500379605830e+00 1.500412069280e+00 1.500462562287e+00 1.500531974727e+00 1.500614029046e+00 1.500719833274e+00 1.500839203238e+00 1.500983075128e+00 1.501145884032e+00 1.501325855755e+00 1.501534922171e+00 1.501758391554e+00 1.502012110423e+00 1.502284820416e+00 1.502582611544e+00 1.502910385442e+00 1.503256908829e+00 1.503637723029e+00 1.504039613576e+00 1.504474465109e+00 1.504937467526e+00 1.505425044496e+00 1.505952307206e+00 1.506501001804e+00 1.507088142274e+00 1.507705757098e+00 1.508354842500e+00 1.509043941330e+00 1.509759360867e+00 1.510517624183e+00 1.511307650639e+00 1.512135098767e+00 1.513003066145e+00 1.513903468856e+00 1.514850066110e+00 1.515830064873e+00 1.516853393050e+00 1.517918565817e+00 1.519020525211e+00 1.520172108648e+00 1.521359335715e+00 1.522594200355e+00 1.523873376915e+00 1.525193730256e+00 1.526566026449e+00 1.527976234289e+00 1.529438945623e+00 1.530947629035e+00 1.532500122072e+00 1.534107426751e+00 1.535755713611e+00 1.537460545812e+00 1.539209834896e+00 1.541010385815e+00 1.542866054098e+00 1.544763790555e+00 1.546723209531e+00 1.548726759106e+00 1.550785212217e+00 1.552899428304e+00 1.555059600987e+00 1.557281552890e+00 1.559548402186e+00 1.561875755822e+00 1.564255308238e+00 1.566686105524e+00 1.569178551208e+00 1.571717035562e+00 1.574319252012e+00 1.576969716177e+00 1.579677367768e+00 1.582443942304e+00 1.585258131349e+00 1.588136627734e+00 1.591064163040e+00 1.594049121333e+00 1.597091233579e+00 1.600183498142e+00 1.603338000379e+00 1.606540239722e+00 1.609802794677e+00 1.613118718532e+00 1.616485271516e+00 1.619912417983e+00 1.623386524916e+00 1.626920559740e+00 1.630505029275e+00 1.634139978844e+00 1.637833400712e+00 1.641571586682e+00 1.645368151665e+00 1.649211930521e+00 1.653105803501e+00 1.657054411346e+00 1.661045379505e+00 1.665092889934e+00 1.669181594626e+00 1.673321458120e+00 1.677509343979e+00 1.681738848843e+00 1.686020251523e+00 1.690338766049e+00 1.694707707558e+00 1.699116257919e+00 1.703565449468e+00 1.708061468928e+00 1.712590162502e+00 1.717164549861e+00 1.721773402850e+00 1.726419591700e+00 1.731105901413e+00 1.735820745423e+00 1.740576428632e+00 1.745360185033e+00 1.750177489793e+00 1.755027455864e+00 1.759902800526e+00 1.764810864344e+00 1.769741149595e+00 1.774701006032e+00 1.779683587886e+00 1.784686714130e+00 1.789717460132e+00 1.794761840270e+00 1.799830039017e+00 1.804913249162e+00 1.810012497704e+00 1.815130102018e+00 1.820254820859e+00 1.825396435258e+00 1.830543942204e+00 1.835701464085e+00 1.840867288048e+00 1.846034130762e+00 1.851211236193e+00 1.856384195775e+00 1.861561501527e+00 1.866735860546e+00 1.871905790822e+00 1.877075441339e+00 1.882232787644e+00 1.887387649163e+00 1.892528544704e+00 1.897658402999e+00 1.902776945249e+00 1.907875179393e+00 1.912962904866e+00 1.918026680298e+00 1.923071658428e+00 1.928095061054e+00 1.933088916995e+00 1.938063120866e+00 1.943003779459e+00 1.947917003642e+00 1.952797669606e+00 1.957641920273e+00 1.962454184140e+00 1.967223878645e+00 1.971958624958e+00 1.976648431689e+00 1.981295398173e+00 1.985899789142e+00 1.990450124381e+00 1.994958221825e+00 1.999409863671e+00 2.003810372841e+00 2.008156929481e+00 2.012441632764e+00 2.016673905449e+00 2.020838640804e+00 2.024945325116e+00 2.028986422842e+00 2.032957904448e+00 2.036866685433e+00 2.040698186946e+00 2.044463350754e+00 2.048151069772e+00 2.051761045497e+00 2.055299566834e+00 2.058750984944e+00 2.062127136305e+00 2.065415867335e+00 2.068620394387e+00 2.071742367883e+00 2.074769009477e+00 2.077713135352e+00 2.080557856326e+00 2.083313037023e+00 2.085974020251e+00 2.088532182104e+00 2.091000211879e+00 2.093359542959e+00 2.095623150570e+00 2.097782359132e+00 2.099832503211e+00 2.101784491853e+00 2.103619318638e+00 2.105352775735e+00 2.106972660969e+00 2.108476943943e+00 2.109875356440e+00 2.111150117055e+00 2.112317092706e+00 2.113361773560e+00 2.114288168053e+00 2.115099510320e+00 2.115783111556e+00 2.116353034119e+00 2.116793072386e+00 2.117113334528e+00 2.117310955275e+00 2.117374114486e+00 2.117322335127e+00 2.117133254826e+00 2.116821501452e+00 2.116381623596e+00 2.115806065243e+00 2.115111350207e+00 2.114276139971e+00 2.113316786453e+00 2.112224465353e+00 2.110996594115e+00 2.109646084958e+00 2.108152251456e+00 2.106535739180e+00 2.104783964107e+00 2.102896793170e+00 2.100884842945e+00 2.098732052083e+00 2.096457672392e+00 2.094045323990e+00 2.091503439456e+00 2.088835955780e+00 2.086030171572e+00 2.083104386166e+00 2.080043701524e+00 2.076858720066e+00 2.073549619050e+00 2.070107727057e+00 2.066549973809e+00 2.062862528192e+00 2.059057016961e+00 2.055131658625e+00 2.051082839117e+00 2.046924427775e+00 2.042642204719e+00 2.038251560183e+00 2.033747904385e+00 2.029131908947e+00 2.024413586587e+00 2.019581957775e+00 2.014653736139e+00 2.009622102605e+00 2.004491198094e+00 1.999268019792e+00 1.993947114364e+00 1.988542730469e+00 1.983046315215e+00 1.977467730582e+00 1.971810502092e+00 1.966071200073e+00 1.960263255330e+00 1.954380370050e+00 1.948434352464e+00 1.942425536731e+00 1.936355417245e+00 1.930234131582e+00 1.924057668158e+00 1.917839258617e+00 1.911577038002e+00 1.905275554760e+00 1.898944123512e+00 1.892580538507e+00 1.886196255928e+00 1.879791274363e+00 1.873372672933e+00 1.866947553304e+00 1.860514888739e+00 1.854087232577e+00 1.847664248624e+00 1.841255415677e+00 1.834862399520e+00 1.828492445496e+00 1.822152736911e+00 1.815845513196e+00 1.809580547066e+00 1.803357042869e+00 1.797189160383e+00 1.791076482249e+00 1.785026014930e+00 1.779047044567e+00 1.773137843321e+00 1.767313084904e+00 1.761571779097e+00 1.755922075849e+00 1.750372427714e+00 1.744920309541e+00 1.739581934674e+00 1.734352885644e+00 1.729246172825e+00 1.724264028988e+00 1.719408473379e+00 1.714693046764e+00 1.710110511485e+00 1.705677313620e+00 1.701391731023e+00 1.697256306984e+00 1.693284214435e+00 1.689465753891e+00 1.685819154234e+00 1.682337535423e+00 1.679026471113e+00 1.675895556682e+00 1.672933640502e+00 1.670161111999e+00 1.667563125086e+00 1.665150981318e+00 1.662927573421e+00 1.660880970310e+00 1.659033018681e+00 1.657362607312e+00 1.655884633806e+00 1.654595464694e+00 1.653485324972e+00 1.652572111984e+00 1.651831757131e+00 1.651281309752e+00 1.650909912833e+00 1.650710295115e+00 1.650696852180e+00 1.650842551351e+00 1.651165951829e+00 1.651649752517e+00 1.652289809752e+00 1.653095064358e+00 1.654037103642e+00 1.655136334435e+00 1.656367532329e+00 1.657732064110e+00 1.659229531894e+00 1.660836396083e+00 1.662567764066e+00 1.664396239545e+00 1.666326257844e+00 1.668350644592e+00 1.670447728446e+00 1.672631901728e+00 1.674870380721e+00 1.677171860821e+00 1.679522533081e+00 1.681904777542e+00 1.684326989932e+00 1.686758869656e+00 1.689208491369e+00 1.691656115565e+00 1.694090212156e+00 1.696514003740e+00 1.698897746187e+00 1.701251133337e+00 1.703547331205e+00 1.705784349639e+00 1.707955328925e+00 1.710035887104e+00 1.712034708297e+00 1.713923044078e+00 1.715701829919e+00 1.717360040238e+00 1.718877590215e+00 1.720260652446e+00 1.721480000988e+00 1.722541831262e+00 1.723427871549e+00 1.724126035122e+00 1.724638708597e+00 1.724936623759e+00 1.725031172766e+00 1.724897990992e+00 1.724532369232e+00 1.723933257902e+00 1.723073431008e+00 1.721967556612e+00 1.720588070773e+00 1.718936789746e+00 1.717008618547e+00 1.714782049138e+00 1.712272000363e+00 1.709448192089e+00 1.706321892828e+00 1.702882899161e+00 1.699114394828e+00 1.695034847731e+00 1.690611722769e+00 1.685864622427e+00 1.680778811565e+00 1.675345426851e+00 1.669583246961e+00 1.663460581106e+00 1.657006051308e+00 1.650198770898e+00 1.643042959327e+00 1.635554192447e+00 1.627704958267e+00 1.619530681355e+00 1.611010587816e+00 1.602156642151e+00 1.592985743401e+00 1.583475957538e+00 1.573670113186e+00 1.563545922796e+00 1.553127349225e+00 1.542430816642e+00 1.531444174206e+00 1.520213648545e+00 1.508721456431e+00 1.497002286789e+00 1.485074244234e+00 1.472934605517e+00 1.460634395028e+00 1.448162271188e+00 1.435563722479e+00 1.422855544890e+00 1.410052261777e+00 1.397204928846e+00 1.384311085550e+00 1.371426634442e+00 1.358567965039e+00 1.345764926004e+00 1.333069127189e+00 1.320487240781e+00 1.308082201064e+00 1.295871506596e+00 1.283898489593e+00 1.272208788415e+00 1.260820646245e+00 1.249798848114e+00 1.239156240927e+00 1.228946926600e+00 1.219207448278e+00 1.209959443259e+00 1.201263712041e+00 1.193123014686e+00 1.185594702320e+00 1.178697388726e+00 1.172447527425e+00 1.166892265039e+00 1.162022145824e+00 1.157880808191e+00 1.154462676998e+00 1.151775055827e+00 1.149840180990e+00 1.148625811737e+00 1.148160521049e+00 1.148407306249e+00 1.149361829190e+00 1.151015345437e+00 1.153316993007e+00 1.156274483715e+00 1.159827329190e+00 1.163956452323e+00 1.168630691641e+00 1.173785722046e+00 1.179413332104e+00 1.185441257749e+00 1.191840737066e+00 1.198568987275e+00 1.205561407331e+00 1.212799691397e+00 1.220210629629e+00 1.227769750584e+00 1.235428572642e+00 1.243132869952e+00 1.250864763585e+00 1.258561267983e+00 1.266204006493e+00 1.273752959272e+00 1.281169336753e+00 1.288441558689e+00 1.295523158459e+00 1.302409080024e+00 1.309069268056e+00 1.315486874991e+00 1.321659825070e+00 1.327559532991e+00 1.333197880613e+00 1.338557927532e+00 1.343642326877e+00 1.348461447201e+00 1.353005896521e+00 1.357300650753e+00 1.361341444641e+00 1.365150731308e+00 1.368744404840e+00 1.372131014473e+00 1.375343629213e+00 1.378389147423e+00 1.381299227577e+00 1.384093849953e+00 1.386790373790e+00 1.389423756559e+00 1.392002775576e+00 1.394560177860e+00 1.397112908456e+00 1.399677275030e+00 1.402280528023e+00 1.404925141972e+00 1.407636138755e+00 1.410418367651e+00 1.413278939456e+00 1.416228501065e+00 1.419258921086e+00 1.422380843106e+00 1.425579902186e+00 1.428851646137e+00 1.432188739298e+00 1.435570160127e+00 1.438989374766e+00 1.442418612073e+00 1.445843844217e+00 1.449240896113e+00 1.452583926435e+00 1.455855002804e+00 1.459022067549e+00 1.462067647646e+00 1.464964942367e+00 1.467686806386e+00 1.470221036491e+00 1.472537397404e+00 1.474626150678e+00 1.476467250155e+00 1.478047624513e+00 1.479363466532e+00 1.480399772273e+00 1.481160722158e+00 1.481640486162e+00 1.481846255859e+00 1.481784913737e+00 1.481460679905e+00 1.480895414660e+00 1.480095385265e+00 1.479084317010e+00 1.477882045186e+00 1.476503839052e+00 1.474984079964e+00 1.473335575977e+00 1.471589814711e+00 1.469771453694e+00 1.467898912432e+00 1.466006272875e+00 1.464104116203e+00 1.462224277633e+00 1.460381968214e+00 1.458591876101e+00 1.456879957527e+00 1.455247395568e+00 1.453718555285e+00 1.452295349651e+00 1.450987973905e+00 1.449809626327e+00 1.448751932496e+00 1.447832798888e+00 1.447044173638e+00 1.446388553642e+00 1.445872711178e+00 1.445480079038e+00 1.445223885193e+00 1.445088019644e+00 1.445069328339e+00 1.445164558152e+00 1.445350350209e+00 1.445629029021e+00 1.445970263707e+00 1.446361125485e+00 1.446777429972e+00 1.447180789704e+00 1.447550641974e+00 1.447832834181e+00 1.447991665148e+00 1.447974794185e+00 1.447719719975e+00 1.447176773879e+00 1.446267637331e+00 1.444936751811e+00 1.443103924912e+00 1.440696817058e+00 1.437653202604e+00 1.433882882360e+00 1.429337024819e+00 1.423939390621e+00 1.417631799507e+00 1.410375984624e+00 1.402110848602e+00 1.392826295125e+00 1.382490331150e+00 1.371097930997e+00 1.358667361517e+00 1.345202395519e+00 1.330759914201e+00 1.315375857089e+00 1.299121327265e+00 1.282084275912e+00 1.264343011333e+00 1.246027489485e+00 1.227239256447e+00 1.208123203867e+00 1.188825985043e+00 1.169492049800e+00 1.150306653180e+00 1.131425477789e+00 1.113047399067e+00 1.095361853565e+00 1.078556458314e+00 1.062854581473e+00 1.048438623906e+00 1.035530176623e+00 1.024318562341e+00 1.014985349367e+00 1.007715410322e+00 1.002630413959e+00 9.998591239393e-01 9.994546922021e-01 1.001440698482e+00 1.005790478812e+00 1.012396801051e+00 1.021133753750e+00 1.031781656871e+00 1.044102968082e+00 1.057810067400e+00 1.072573061902e+00 1.088075836596e+00 1.103953799863e+00 1.119887291151e+00 1.135551683867e+00 1.150646444632e+00 1.164935115823e+00 1.178187705125e+00 1.190258459599e+00 1.201034324431e+00 1.210453416730e+00 1.218527548287e+00 1.225276267231e+00 1.230790454033e+00 1.235160570714e+00 1.238494065388e+00 1.240905119000e+00 1.242463566366e+00 1.243233912641e+00 1.243212812413e+00 1.242354963887e+00 1.240568548800e+00 1.237691212261e+00 1.233548147073e+00 1.227919237256e+00 1.220595536154e+00 1.211389673715e+00 1.200152158377e+00 1.186826109131e+00 1.171431920572e+00 1.154121987359e+00 1.135167857645e+00 1.114968692724e+00 1.094053837831e+00 1.073031423086e+00 1.052588309089e+00 1.033401015802e+00 1.016100001668e+00 1.001195408975e+00 9.890119378881e-01 9.796669841639e-01 9.730304373378e-01 9.687738305538e-01 9.663974743362e-01 9.653116786459e-01 9.649317464365e-01 9.647241297932e-01 9.643119854659e-01 9.634793059681e-01 9.622023374775e-01 9.606331044466e-01 9.590310052182e-01 9.577287583825e-01 9.570116076549e-01 9.570708823758e-01 9.579208080123e-01 9.593688849415e-01 9.610470430574e-01 9.624221724448e-01 9.608269230230e-01 9.555734185619e-01 9.497983078901e-01 9.463817224090e-01 9.458347251703e-01 9.458841891526e-01 9.431267852293e-01 9.354620244451e-01 9.236704727174e-01 9.111608844599e-01 9.019509360563e-01 8.980855676275e-01 8.983608440367e-01 8.994075730299e-01 8.982549391979e-01 8.944997764134e-01 8.906635645785e-01 8.904605014029e-01 8.960930365120e-01 9.065423777596e-01 9.182092851440e-01 9.273839561483e-01 9.326983983188e-01 9.359242749152e-01 9.406376825837e-01 9.495910291518e-01 9.625417877883e-01 9.762133388375e-01 9.864421849799e-01 9.909527055690e-01 9.909493938389e-01 9.904823638526e-01 9.935451309968e-01 9.527532706548e-01 8.876799472417e-01 8.728973675334e-01 9.353591591491e-01 1.018796354146e+00 1.053142846567e+00 1.012851915215e+00 9.305382072380e-01 8.822751537478e-01 9.212309769439e-01 1.010031739567e+00 1.070504118924e+00 1.059179110571e+00 9.891954679370e-01 9.216654078447e-01 9.198776639943e-01 9.784545043395e-01 1.032301902054e+00 1.031070674168e+00 9.773919867238e-01 9.239539833038e-01 9.293795683024e-01 9.879723207356e-01 1.033461569991e+00 1.009682697902e+00 9.140984592104e-01 8.108933409496e-01 8.012119828330e-01 9.025458141957e-01 1.017283569358e+00 1.053928850584e+00 9.837471776902e-01 8.483430063485e-01 7.570483125061e-01 8.034216503711e-01 9.264615153377e-01 1.002439588451e+00 9.675501023926e-01 8.373891236377e-01 7.162454421622e-01 7.504407250925e-01 9.196657618621e-01 1.071048617135e+00 1.103517959608e+00 9.919235366846e-01 7.861644897220e-01 6.359838385755e-01 7.139139951150e-01 9.207021890387e-01 1.072895093430e+00 1.089639980684e+00 9.703844735535e-01 7.874874612382e-01 6.903358360894e-01 7.808338735282e-01 9.457130890535e-01 1.046005494682e+00 1.027319006743e+00 9.078714387563e-01 7.734371760495e-01 7.495932992779e-01 8.619894319417e-01 9.998865000073e-01 1.067550504687e+00 1.033789304041e+00 9.245838845010e-01 8.151974990821e-01 7.945916111485e-01 8.722367484579e-01 9.686964357768e-01 1.012781448767e+00 9.822508282749e-01 9.015997478802e-01 8.298446578495e-01 8.229522300885e-01 8.764344207205e-01 9.324933441875e-01 9.403622535393e-01 8.868902515054e-01 8.011850777511e-01 7.458525310470e-01 7.709181288179e-01 8.531421373414e-01 9.244835816185e-01 9.347014783097e-01 8.727222563040e-01 7.709072213775e-01 7.032929800439e-01 7.380293422035e-01 8.510799910658e-01 9.601013829334e-01 1.004923577496e+00 9.667830565647e-01 8.683837056505e-01 7.739050735064e-01 7.638667701689e-01 8.530738316659e-01 9.719370640395e-01 1.049122417702e+00 1.051832974393e+00 9.874275272026e-01 8.996311266611e-01 8.532939509434e-01 8.862155551880e-01 9.688503182499e-01 1.042010431280e+00 1.067804438329e+00 1.043493295873e+00 9.960162604840e-01 9.646659097509e-01 9.720590381092e-01 1.006339236462e+00 1.038200543464e+00 1.048902569803e+00 1.040511747789e+00 1.027316593035e+00 1.018686075014e+00 1.008960143796e+00 9.852556407708e-01 9.446070936429e-01 9.026567636574e-01 8.824965355791e-01 8.878538845822e-01 8.918746475480e-01 8.598736087852e-01 7.806594050590e-01 6.868165102657e-01 6.502164713747e-01 7.080579395353e-01 7.988386728459e-01 8.376418776720e-01 7.838968717966e-01 6.643202955165e-01 5.980503674222e-01 7.143643685609e-01 9.533847512552e-01
 5.126371741808e-01 5.133528106087e-01 5.141531156536e-01 5.152160425722e-01 5.164678717145e-01 5.176319087276e-01 5.185052467258e-01 5.192057598626e-01 5.200588950968e-01 5.212290615162e-01 5.225411962316e-01 5.236892543275e-01 5.245624408905e-01 5.253307802069e-01 5.262683026069e-01 5.274916518791e-01 5.288359008336e-01 5.299998365105e-01 5.308667484854e-01 5.316475336869e-01 5.326633484605e-01 5.339871297492e-01 5.353724924830e-01 5.365238684892e-01 5.374030166861e-01 5.382615601399e-01 5.393814236341e-01 5.407758618371e-01 5.421707215356e-01 5.433025406898e-01 5.442078133392e-01 5.451767407522e-01 5.464243538766e-01 5.478747672569e-01 5.492624574232e-01 5.504023664244e-01 5.513585807242e-01 5.523742623575e-01 5.536482249102e-01 5.551317002036e-01 5.565604344219e-01 5.577131889567e-01 5.586459265154e-01 5.596445107409e-01 5.609416523115e-01 5.624724694408e-01 5.639320580121e-01 5.650778143383e-01 5.659936901886e-01 5.670239448058e-01 5.683978613699e-01 5.699775502501e-01 5.714148076812e-01 5.725433391382e-01 5.735458340520e-01 5.747356635293e-01 5.762167878028e-01 5.777927579195e-01 5.791903094708e-01 5.803529784715e-01 5.814905836521e-01 5.828349387415e-01 5.843917607316e-01 5.859584143425e-01 5.873526743980e-01 5.885846832329e-01 5.898223195169e-01 5.912341251517e-01 5.928251790138e-01 5.944272712223e-01 5.958618708967e-01 5.971238720515e-01 5.983885082990e-01 5.998375831637e-01 6.014868696827e-01 6.031545990107e-01 6.046252692856e-01 6.058786363618e-01 6.071364163582e-01 6.086398863544e-01 6.103847909663e-01 6.121130378302e-01 6.135793658866e-01 6.148113126993e-01 6.160929423711e-01 6.176817845418e-01 6.195168546048e-01 6.212721905251e-01 6.227015786556e-01 6.239159264292e-01 6.252641222743e-01 6.269614536379e-01 6.288608578514e-01 6.306024220959e-01 6.319935154464e-01 6.332232661293e-01 6.346629094293e-01 6.364633627748e-01 6.383931970409e-01 6.400982726985e-01 6.414754490864e-01 6.427686794393e-01 6.443132840665e-01 6.461790366144e-01 6.481045577290e-01 6.497801726249e-01 6.511762694170e-01 6.525596511257e-01 6.541982466268e-01 6.560915734865e-01 6.579925044585e-01 6.596616013275e-01 6.611138069597e-01 6.625864182080e-01 6.642869338377e-01 6.661828567957e-01 6.680606894863e-01 6.697506769463e-01 6.712796339597e-01 6.728292180938e-01 6.745514372067e-01 6.764263222255e-01 6.782949894889e-01 6.800278631657e-01 6.816365244286e-01 6.832364968717e-01 6.849452872098e-01 6.867836529656e-01 6.886583187293e-01 6.904515039062e-01 6.921257078028e-01 6.937484316379e-01 6.954322331984e-01 6.972405856829e-01 6.991317444778e-01 7.009842902434e-01 7.027110856859e-01 7.043508086525e-01 7.060237074611e-01 7.078217532776e-01 7.097264313070e-01 7.116193758928e-01 7.133978170088e-01 7.150785376095e-01 7.167750434577e-01 7.185791384410e-01 7.204813719095e-01 7.223941980482e-01 7.242336716272e-01 7.259937360320e-01 7.277449628525e-01 7.295581793000e-01 7.314441936814e-01 7.333655285789e-01 7.352675216165e-01 7.371182761112e-01 7.389342525333e-01 7.407613144970e-01 7.426360173014e-01 7.445603593759e-01 7.465002105628e-01 7.484154361947e-01 7.502891365457e-01 7.521483260892e-01 7.540333482012e-01 7.559552691536e-01 7.578995454500e-01 7.598423965297e-01 7.617678263357e-01 7.636793509671e-01 7.655933905749e-01 7.675178604992e-01 7.694566383163e-01 7.714124677796e-01 7.733761976307e-01 7.753371594535e-01 7.772905933268e-01 7.792375671794e-01 7.811898975835e-01 7.831582410200e-01 7.851439769859e-01 7.871373955525e-01 7.891269942115e-01 7.911102929582e-01 7.930898633344e-01 7.950777717559e-01 7.970836752346e-01 7.990999207710e-01 8.011147149420e-01 8.031255240001e-01 8.051386003840e-01 8.071632755284e-01 8.091993083164e-01 8.112370293967e-01 8.132697546932e-01 8.153076791999e-01 8.173611664156e-01 8.194236535403e-01 8.214857637319e-01 8.235420818131e-01 8.256032067138e-01 8.276769681723e-01 8.297591311796e-01 8.318377146063e-01 8.339127742420e-01 8.359948839272e-01 8.380874199779e-01 8.401818504714e-01 8.422725064430e-01 8.443623086395e-01 8.464605240310e-01 8.485688633149e-01 8.506794113850e-01 8.527863232898e-01 8.548963797890e-01 8.570146382207e-01 8.591398923085e-01 8.612684803713e-01 8.633973602796e-01 8.655300139484e-01 8.676697275411e-01 8.698128879038e-01 8.719577663399e-01 8.741060254187e-01 8.762601343071e-01 8.784178073369e-01 8.805761356222e-01 8.827366829394e-01 8.849004627248e-01 8.870697619298e-01 8.892435091540e-01 8.914181806838e-01 8.935949141893e-01 8.957746280929e-01 8.979580330405e-01 9.001460840025e-01 9.023373395147e-01 9.045301389271e-01 9.067243328735e-01 9.089218521805e-01 9.111249864856e-01 9.133297290039e-01 9.155375324611e-01 9.177459472046e-01 9.199586531043e-01 9.221758226884e-01 9.243936928771e-01 9.266156989413e-01 9.288403862556e-01 9.310677159809e-01 9.332971548336e-01 9.355297268147e-01 9.377631381986e-01 9.400007867578e-01 9.422414132320e-01 9.444819142257e-01 9.467245650528e-01 9.489712438080e-01 9.512201673698e-01 9.534715596474e-01 9.557246926773e-01 9.579790228529e-01 9.602360706370e-01 9.624963186361e-01 9.647588544399e-01 9.670232472115e-01 9.692901034422e-01 9.715577594462e-01 9.738280465201e-01 9.761002621918e-01 9.783744052533e-01 9.806510817096e-01 9.829287442917e-01 9.852078419854e-01 9.874905395721e-01 9.897742759359e-01 9.920590322997e-01 9.943456051589e-01 9.966333572893e-01 9.989235196367e-01 1.001215564233e+00 1.003508866793e+00 1.005802330624e+00 1.008098303189e+00 1.010395488481e+00 1.012694544027e+00 1.014996143075e+00 1.017296418089e+00 1.019597932792e+00 1.021902617952e+00 1.024206910641e+00 1.026513400641e+00 1.028820203166e+00 1.031127936972e+00 1.033436593913e+00 1.035746434128e+00 1.038057419055e+00 1.040368727896e+00 1.042680405045e+00 1.044993827050e+00 1.047307047735e+00 1.049622098360e+00 1.051937017927e+00 1.054251928121e+00 1.056567184066e+00 1.058882818317e+00 1.061200036732e+00 1.063517648896e+00 1.065833705453e+00 1.068151216899e+00 1.070468393141e+00 1.072785944911e+00 1.075104713594e+00 1.077423881898e+00 1.079741752902e+00 1.082060180605e+00 1.084377741760e+00 1.086694669936e+00 1.089013070824e+00 1.091331685382e+00 1.093648948872e+00 1.095966925917e+00 1.098283308007e+00 1.100599100334e+00 1.102914389680e+00 1.105229168086e+00 1.107543957846e+00 1.109858268669e+00 1.112170222654e+00 1.114482095258e+00 1.116792755392e+00 1.119101514854e+00 1.121411100206e+00 1.123717930564e+00 1.126024772035e+00 1.128330307630e+00 1.130633925626e+00 1.132936612242e+00 1.135236864176e+00 1.137535779395e+00 1.139833729265e+00 1.142130254781e+00 1.144426424129e+00 1.146721005099e+00 1.149012738659e+00 1.151300973538e+00 1.153589234097e+00 1.155875262148e+00 1.158159727102e+00 1.160443744127e+00 1.162722315039e+00 1.164999470795e+00 1.167275987661e+00 1.169547783498e+00 1.171819180478e+00 1.174087963327e+00 1.176352492126e+00 1.178616209194e+00 1.180876623575e+00 1.183133028926e+00 1.185388129829e+00 1.187638489056e+00 1.189886954847e+00 1.192132803128e+00 1.194374329912e+00 1.196613299369e+00 1.198849836603e+00 1.201080571792e+00 1.203309585629e+00 1.205535546543e+00 1.207756770561e+00 1.209975027430e+00 1.212188514378e+00 1.214398213689e+00 1.216605791460e+00 1.218808147498e+00 1.221006955808e+00 1.223201100449e+00 1.225390431256e+00 1.227576988166e+00 1.229758474310e+00 1.231935228810e+00 1.234108541892e+00 1.236276176010e+00 1.238439352611e+00 1.240599089933e+00 1.242751624707e+00 1.244900115819e+00 1.247045077517e+00 1.249183504586e+00 1.251318766491e+00 1.253447351647e+00 1.255570226121e+00 1.257689640305e+00 1.259800748281e+00 1.261908903526e+00 1.264012560611e+00 1.266108408528e+00 1.268199350229e+00 1.270283683478e+00 1.272361750694e+00 1.274435822914e+00 1.276503089812e+00 1.278565598072e+00 1.280620970819e+00 1.282667732429e+00 1.284710556620e+00 1.286746005501e+00 1.288776776291e+00 1.290799970992e+00 1.292815558034e+00 1.294823740520e+00 1.296825275531e+00 1.298821243538e+00 1.300811573026e+00 1.302793243074e+00 1.304765299344e+00 1.306732018313e+00 1.308689897782e+00 1.310643538793e+00 1.312588429838e+00 1.314523498417e+00 1.316451904092e+00 1.318372482623e+00 1.320285792358e+00 1.322191644598e+00 1.324088784622e+00 1.325976941773e+00 1.327857773452e+00 1.329728525219e+00 1.331593623374e+00 1.333449476577e+00 1.335295357242e+00 1.337133909543e+00 1.338963273926e+00 1.340784443002e+00 1.342596936369e+00 1.344398645150e+00 1.346193084994e+00 1.347978175622e+00 1.349752620709e+00 1.351519894608e+00 1.353276611533e+00 1.355023430804e+00 1.356762552561e+00 1.358490753150e+00 1.360209832734e+00 1.361918132060e+00 1.363616218156e+00 1.365306131146e+00 1.366985279781e+00 1.368653940145e+00 1.370311429401e+00 1.371958418930e+00 1.373597102249e+00 1.375223964318e+00 1.376840060216e+00 1.378445126254e+00 1.380038440036e+00 1.381621441619e+00 1.383195144104e+00 1.384755674737e+00 1.386306189861e+00 1.387843956231e+00 1.389370681677e+00 1.390886674235e+00 1.392390644529e+00 1.393883736760e+00 1.395364323677e+00 1.396832457437e+00 1.398289682283e+00 1.399734124896e+00 1.401167037045e+00 1.402588841712e+00 1.403996081800e+00 1.405392777899e+00 1.406776104912e+00 1.408147441592e+00 1.409507102080e+00 1.410851826446e+00 1.412184565637e+00 1.413505904328e+00 1.414812655896e+00 1.416108090819e+00 1.417389376125e+00 1.418657923789e+00 1.419913304777e+00 1.421154775263e+00 1.422383665789e+00 1.423598551038e+00 1.424800233681e+00 1.425989703251e+00 1.427163336753e+00 1.428325285311e+00 1.429471588637e+00 1.430604590305e+00 1.431725318182e+00 1.432829709954e+00 1.433921610730e+00 1.434998462344e+00 1.436061728191e+00 1.437111097397e+00 1.438145495543e+00 1.439166357858e+00 1.440171901501e+00 1.441163215985e+00 1.442141427046e+00 1.443103510656e+00 1.444052053779e+00 1.444985531502e+00 1.445903738307e+00 1.446810079063e+00 1.447698428321e+00 1.448573751464e+00 1.449434654670e+00 1.450278907725e+00 1.451111466498e+00 1.451926875110e+00 1.452728810916e+00 1.453515205729e+00 1.454286650479e+00 1.455044173974e+00 1.455785950072e+00 1.456513447814e+00 1.457225459949e+00 1.457921819695e+00 1.458605199259e+00 1.459272775282e+00 1.459925586812e+00 1.460563674376e+00 1.461185872007e+00 1.461794986923e+00 1.462386732064e+00 1.462965609475e+00 1.463529699272e+00 1.464078428396e+00 1.464613471298e+00 1.465131234523e+00 1.465635966069e+00 1.466127288697e+00 1.466602742839e+00 1.467064694690e+00 1.467510300369e+00 1.467943229346e+00 1.468361324869e+00 1.468764580624e+00 1.469154349320e+00 1.469529372823e+00 1.469890696430e+00 1.470237216241e+00 1.470570671658e+00 1.470889682280e+00 1.471195319128e+00 1.471487894346e+00 1.471765471411e+00 1.472030821239e+00 1.472282235924e+00 1.472519973773e+00 1.472745409464e+00 1.472957038712e+00 1.473156823113e+00 1.473342794252e+00 1.473516295799e+00 1.473678854154e+00 1.473827120342e+00 1.473964970484e+00 1.474089876261e+00 1.474202552065e+00 1.474304090248e+00 1.474392545528e+00 1.474471996345e+00 1.474538799966e+00 1.474594944999e+00 1.474641273975e+00 1.474674923042e+00 1.474700746077e+00 1.474714741997e+00 1.474719417494e+00 1.474714550938e+00 1.474699449125e+00 1.474675916393e+00 1.474641397520e+00 1.474600883135e+00 1.474550725779e+00 1.474491882169e+00 1.474426500382e+00 1.474351528376e+00 1.474271006309e+00 1.474182045758e+00 1.474086822098e+00 1.473985800748e+00 1.473876359610e+00 1.473763323644e+00 1.473643071603e+00 1.473519402398e+00 1.473389675289e+00 1.473255842637e+00 1.473118303371e+00 1.472974858460e+00 1.472830797209e+00 1.472682009938e+00 1.472530258360e+00 1.472378357455e+00 1.472220765543e+00 1.472066702421e+00 1.471908477724e+00 1.471749594366e+00 1.471592249986e+00 1.471432832756e+00 1.471277684245e+00 1.471119778401e+00 1.470965619025e+00 1.470813684293e+00 1.470662682873e+00 1.470518439021e+00 1.470373536147e+00 1.470235253224e+00 1.470100889699e+00 1.469970217537e+00 1.469849019574e+00 1.469729871567e+00 1.469620133581e+00 1.469516384099e+00 1.469420536899e+00 1.469335284919e+00 1.469255223808e+00 1.469189119531e+00 1.469129023334e+00 1.469082215267e+00 1.469046526270e+00 1.469020219388e+00 1.469010860852e+00 1.469010498329e+00 1.469026809579e+00 1.469057472439e+00 1.469100580522e+00 1.469164004611e+00 1.469238211353e+00 1.469334665881e+00 1.469445514333e+00 1.469574192561e+00 1.469726323341e+00 1.469891609826e+00 1.470083786782e+00 1.470291668560e+00 1.470523677826e+00 1.470780448143e+00 1.471053830170e+00 1.471359645343e+00 1.471681984689e+00 1.472033711184e+00 1.472411197127e+00 1.472811960742e+00 1.473246120265e+00 1.473700590521e+00 1.474190424839e+00 1.474706165524e+00 1.475251801358e+00 1.475832007833e+00 1.476435473557e+00 1.477081419765e+00 1.477751732874e+00 1.478458728859e+00 1.479201886404e+00 1.479974669702e+00 1.480790568079e+00 1.481635066132e+00 1.482521444096e+00 1.483444581375e+00 1.484402396730e+00 1.485404136379e+00 1.486439731770e+00 1.487521906073e+00 1.488639579720e+00 1.489799891397e+00 1.491005885578e+00 1.492247173852e+00 1.493540031160e+00 1.494870143283e+00 1.496247229951e+00 1.497670565947e+00 1.499134210445e+00 1.500651445818e+00 1.502207762575e+00 1.503816393496e+00 1.505471619820e+00 1.507170746513e+00 1.508925528554e+00 1.510721630296e+00 1.512572450610e+00 1.514471441077e+00 1.516418165080e+00 1.518421380272e+00 1.520467785941e+00 1.522573206815e+00 1.524725098592e+00 1.526929831426e+00 1.529190477133e+00 1.531496873468e+00 1.533864213173e+00 1.536277270611e+00 1.538747149284e+00 1.541271822157e+00 1.543844010087e+00 1.546478818535e+00 1.549158244008e+00 1.551898626038e+00 1.554690740285e+00 1.557533928956e+00 1.560438025074e+00 1.563386955101e+00 1.566399019729e+00 1.569459138750e+00 1.572573773647e+00 1.575746525906e+00 1.578965379746e+00 1.582245596947e+00 1.585572192586e+00 1.588956402439e+00 1.592392830759e+00 1.595878122554e+00 1.599421988721e+00 1.603011135298e+00 1.606655698853e+00 1.610351526082e+00 1.614094319644e+00 1.617893007149e+00 1.621735082216e+00 1.625631388737e+00 1.629574344788e+00 1.633563521096e+00 1.637605278490e+00 1.641687170050e+00 1.645822873901e+00 1.649998652761e+00 1.654220004750e+00 1.658489145151e+00 1.662794801552e+00 1.667151248840e+00 1.671541759463e+00 1.675977836275e+00 1.680453608803e+00 1.684964267898e+00 1.689520802615e+00 1.694106973208e+00 1.698735231058e+00 1.703395473544e+00 1.708088626999e+00 1.712820037617e+00 1.717576054117e+00 1.722370300115e+00 1.727189294932e+00 1.732039401578e+00 1.736919014825e+00 1.741819080965e+00 1.746750909896e+00 1.751701256353e+00 1.756676854056e+00 1.761674366399e+00 1.766687413617e+00 1.771724991935e+00 1.776774194827e+00 1.781842836457e+00 1.786925154799e+00 1.792018593623e+00 1.797127809108e+00 1.802241707727e+00 1.807369203327e+00 1.812500322485e+00 1.817638267449e+00 1.822781416036e+00 1.827923018199e+00 1.833071140558e+00 1.838212819946e+00 1.843355885044e+00 1.848494551743e+00 1.853624535271e+00 1.858752945729e+00 1.863865424228e+00 1.868972710643e+00 1.874065682610e+00 1.879142870963e+00 1.884208878712e+00 1.889250318701e+00 1.894278342994e+00 1.899281711906e+00 1.904262736705e+00 1.909221424288e+00 1.914149228096e+00 1.919054314689e+00 1.923922989093e+00 1.928763875469e+00 1.933570958029e+00 1.938338631151e+00 1.943074341799e+00 1.947764514412e+00 1.952417800940e+00 1.957026324326e+00 1.961587897190e+00 1.966107888233e+00 1.970572538111e+00 1.974992449114e+00 1.979356860859e+00 1.983666565659e+00 1.987924035185e+00 1.992117039567e+00 1.996257754051e+00 2.000330286455e+00 2.004341826631e+00 2.008289688621e+00 2.012165306905e+00 2.015979095034e+00 2.019715337740e+00 2.023384447897e+00 2.026976244636e+00 2.030490168571e+00 2.033932133759e+00 2.037287003239e+00 2.040566999835e+00 2.043761405585e+00 2.046869643243e+00 2.049895075801e+00 2.052825818706e+00 2.055674979278e+00 2.058427390128e+00 2.061086996608e+00 2.063656244454e+00 2.066121908602e+00 2.068499814101e+00 2.070769894027e+00 2.072943037818e+00 2.075016255393e+00 2.076979210304e+00 2.078846124897e+00 2.080597630273e+00 2.082247922349e+00 2.083786885262e+00 2.085212233329e+00 2.086534123034e+00 2.087734044763e+00 2.088827293237e+00 2.089801733791e+00 2.090659328879e+00 2.091404726996e+00 2.092022757804e+00 2.092530116094e+00 2.092911663560e+00 2.093172779586e+00 2.093316601862e+00 2.093329005107e+00 2.093227810688e+00 2.092994502978e+00 2.092638603534e+00 2.092160104682e+00 2.091548865313e+00 2.090820185056e+00 2.089955350367e+00 2.088968242374e+00 2.087854346752e+00 2.086606324106e+00 2.085239012235e+00 2.083734686995e+00 2.082109125783e+00 2.080353351116e+00 2.078464722126e+00 2.076457457946e+00 2.074313552503e+00 2.072048726790e+00 2.069653809965e+00 2.067130045656e+00 2.064488193089e+00 2.061711733867e+00 2.058817495291e+00 2.055797019157e+00 2.052653205437e+00 2.049391723546e+00 2.046003003689e+00 2.042502569624e+00 2.038877757568e+00 2.035137367902e+00 2.031284787269e+00 2.027312620649e+00 2.023234957250e+00 2.019041054273e+00 2.014741838779e+00 2.010337077384e+00 2.005823076503e+00 2.001212911060e+00 1.996497130441e+00 1.991688192105e+00 1.986782208486e+00 1.981781194076e+00 1.976695927572e+00 1.971517033510e+00 1.966259839339e+00 1.960917745320e+00 1.955498533174e+00 1.950008136307e+00 1.944440743789e+00 1.938811025179e+00 1.933114127553e+00 1.927358222972e+00 1.921546288762e+00 1.915679184092e+00 1.909767319911e+00 1.903808161597e+00 1.897810613547e+00 1.891776851828e+00 1.885710899776e+00 1.879622066337e+00 1.873507243509e+00 1.867378555444e+00 1.861236923579e+00 1.855087680573e+00 1.848937582907e+00 1.842788542732e+00 1.836651327743e+00 1.830524627905e+00 1.824418813015e+00 1.818337440985e+00 1.812285488491e+00 1.806271204216e+00 1.800295051959e+00 1.794369045348e+00 1.788493119587e+00 1.782677789183e+00 1.776925365127e+00 1.771241775137e+00 1.765636812858e+00 1.760109310859e+00 1.754671687959e+00 1.749325165211e+00 1.744077749579e+00 1.738935869121e+00 1.733899601098e+00 1.728983134562e+00 1.724183821833e+00 1.719510390082e+00 1.714970873572e+00 1.710561595366e+00 1.706299269990e+00 1.702176452393e+00 1.698208116805e+00 1.694394106588e+00 1.690734707109e+00 1.687245579331e+00 1.683915690945e+00 1.680761464393e+00 1.677779585545e+00 1.674971100845e+00 1.672349295483e+00 1.669900502933e+00 1.667644440334e+00 1.665569703437e+00 1.663682939256e+00 1.661989985935e+00 1.660479084519e+00 1.659168804027e+00 1.658042004960e+00 1.657108721469e+00 1.656369353778e+00 1.655811883716e+00 1.655452939501e+00 1.655271652052e+00 1.655280270934e+00 1.655473161442e+00 1.655838981362e+00 1.656393160705e+00 1.657109889982e+00 1.658003833139e+00 1.659062537140e+00 1.660277625225e+00 1.661659078975e+00 1.663179949842e+00 1.664856350020e+00 1.666668844804e+00 1.668612800115e+00 1.670691740975e+00 1.672880609728e+00 1.675194055606e+00 1.677607811575e+00 1.680119922687e+00 1.682729216400e+00 1.685412080552e+00 1.688180335909e+00 1.691005277482e+00 1.693891517872e+00 1.696828471061e+00 1.699797010641e+00 1.702806454481e+00 1.705825700296e+00 1.708862870914e+00 1.711900250997e+00 1.714923715804e+00 1.717937965753e+00 1.720912801523e+00 1.723856815671e+00 1.726747464470e+00 1.729577251388e+00 1.732343603478e+00 1.735019899533e+00 1.737615163793e+00 1.740103632295e+00 1.742481051790e+00 1.744740997350e+00 1.746860511016e+00 1.748848168627e+00 1.750672943568e+00 1.752340362549e+00 1.753835440543e+00 1.755141242657e+00 1.756263974371e+00 1.757173432784e+00 1.757879149126e+00 1.758358994429e+00 1.758606743167e+00 1.758622279940e+00 1.758376854338e+00 1.757885846806e+00 1.757121087169e+00 1.756083324871e+00 1.754769810308e+00 1.753155304573e+00 1.751255911441e+00 1.749042611078e+00 1.746523226232e+00 1.743688954440e+00 1.740522235949e+00 1.737040227606e+00 1.733211559086e+00 1.729052666386e+00 1.724549562546e+00 1.719691521018e+00 1.714497896516e+00 1.708936786674e+00 1.703031226571e+00 1.696764887160e+00 1.690136316322e+00 1.683162063960e+00 1.675814459846e+00 1.668124152893e+00 1.660071779431e+00 1.651664986047e+00 1.642920199060e+00 1.633814851475e+00 1.624385431928e+00 1.614613166861e+00 1.604514762321e+00 1.594107841307e+00 1.583376542426e+00 1.572361524888e+00 1.561047060111e+00 1.549462532181e+00 1.537621272074e+00 1.525520768008e+00 1.513206129174e+00 1.500665353718e+00 1.487936324290e+00 1.475037196060e+00 1.461975056950e+00 1.448799064943e+00 1.435503494520e+00 1.422139227606e+00 1.408722200322e+00 1.395274769579e+00 1.381847051423e+00 1.368443683936e+00 1.355122116026e+00 1.341900591785e+00 1.328815136540e+00 1.315913676678e+00 1.303211473474e+00 1.290772254164e+00 1.278609362424e+00 1.266774259722e+00 1.255308079641e+00 1.244232685381e+00 1.233610430046e+00 1.223451793658e+00 1.213812860156e+00 1.204720001494e+00 1.196198566188e+00 1.188302314849e+00 1.181028024208e+00 1.174430412292e+00 1.168513965373e+00 1.163298080597e+00 1.158814686296e+00 1.155045233526e+00 1.152028203311e+00 1.149743678778e+00 1.148195358693e+00 1.147388823324e+00 1.147285409399e+00 1.147904806296e+00 1.149196567458e+00 1.151151122236e+00 1.153746303847e+00 1.156927323762e+00 1.160693229854e+00 1.164974967222e+00 1.169751637017e+00 1.174980897121e+00 1.180602547164e+00 1.186599315711e+00 1.192897327409e+00 1.199471033016e+00 1.206270865372e+00 1.213236882412e+00 1.220353398298e+00 1.227545176796e+00 1.234794014489e+00 1.242050308802e+00 1.249270165751e+00 1.256435613951e+00 1.263488129518e+00 1.270419482404e+00 1.277188767551e+00 1.283769547645e+00 1.290151874308e+00 1.296296225715e+00 1.302207344672e+00 1.307857526609e+00 1.313241251532e+00 1.318358400724e+00 1.323189626491e+00 1.327754067461e+00 1.332037213027e+00 1.336054318549e+00 1.339814554015e+00 1.343317602277e+00 1.346593565492e+00 1.349641979734e+00 1.352491169403e+00 1.355158933828e+00 1.357657431102e+00 1.360023475205e+00 1.362263604629e+00 1.364412256596e+00 1.366489022013e+00 1.368512686633e+00 1.370516544981e+00 1.372507336933e+00 1.374517436080e+00 1.376559480016e+00 1.378647572571e+00 1.380804845057e+00 1.383030782393e+00 1.385344944894e+00 1.387746667019e+00 1.390240170258e+00 1.392832227136e+00 1.395507599411e+00 1.398272938246e+00 1.401110281928e+00 1.404014315165e+00 1.406970168285e+00 1.409956456181e+00 1.412965893967e+00 1.415967851709e+00 1.418951022864e+00 1.421890961486e+00 1.424762454749e+00 1.427553155712e+00 1.430231132449e+00 1.432787047602e+00 1.435197043307e+00 1.437442201735e+00 1.439516694954e+00 1.441398551681e+00 1.443085954871e+00 1.444567684933e+00 1.445839357873e+00 1.446905763433e+00 1.447763232775e+00 1.448422759419e+00 1.448888350775e+00 1.449174079916e+00 1.449296006646e+00 1.449265009229e+00 1.449108428307e+00 1.448836178790e+00 1.448478695219e+00 1.448056163814e+00 1.447585343174e+00 1.447100639157e+00 1.446612227208e+00 1.446151569694e+00 1.445734306895e+00 1.445376085035e+00 1.445104061892e+00 1.444919975813e+00 1.444847024630e+00 1.444888682678e+00 1.445052321923e+00 1.445351120381e+00 1.445773174392e+00 1.446334437639e+00 1.447022020919e+00 1.447836717814e+00 1.448777599661e+00 1.449827248281e+00 1.450992666500e+00 1.452253979936e+00 1.453605693522e+00 1.455042246439e+00 1.456540985507e+00 1.458104037621e+00 1.459704711185e+00 1.461335299509e+00 1.462981449323e+00 1.464614251663e+00 1.466225651916e+00 1.467779002549e+00 1.469253617898e+00 1.470619053974e+00 1.471830789035e+00 1.472861242378e+00 1.473653557849e+00 1.474168354754e+00 1.474347219261e+00 1.474131980691e+00 1.473471961063e+00 1.472288810552e+00 1.470534380835e+00 1.468134680790e+00 1.465023590986e+00 1.461151206677e+00 1.456440012531e+00 1.450853762186e+00 1.444331875499e+00 1.436834694906e+00 1.428337690522e+00 1.418802070393e+00 1.408234250731e+00 1.396618163175e+00 1.383970298082e+00 1.370319728149e+00 1.355689126448e+00 1.340145844655e+00 1.323734689509e+00 1.306539818013e+00 1.288648882716e+00 1.270146430383e+00 1.251161757321e+00 1.231796969722e+00 1.212194191837e+00 1.192493265528e+00 1.172838022938e+00 1.153407864446e+00 1.134354946689e+00 1.115877660587e+00 1.098160335967e+00 1.081397437985e+00 1.065809108529e+00 1.051583611949e+00 1.038944079385e+00 1.028081691837e+00 1.019178816506e+00 1.012408487359e+00 1.007885473049e+00 1.005718531555e+00 1.005935088978e+00 1.008527297123e+00 1.013429223122e+00 1.020494909362e+00 1.029556131420e+00 1.040351338829e+00 1.052612183021e+00 1.066022193511e+00 1.080237080920e+00 1.094934520305e+00 1.109760395244e+00 1.124414675834e+00 1.138606091500e+00 1.152081339715e+00 1.164655538367e+00 1.176158329837e+00 1.186510526872e+00 1.195658926380e+00 1.203605215840e+00 1.210408233441e+00 1.216125106541e+00 1.220869755173e+00 1.224731180891e+00 1.227796946398e+00 1.230139052752e+00 1.231764315330e+00 1.232661364282e+00 1.232736544511e+00 1.231856911930e+00 1.229843252149e+00 1.226465282456e+00 1.221500460595e+00 1.214707399180e+00 1.205893880545e+00 1.194920825747e+00 1.181725596969e+00 1.166369750054e+00 1.149019804240e+00 1.129997150127e+00 1.109746944530e+00 1.088844106299e+00 1.067968147348e+00 1.047844958047e+00 1.029219089362e+00 1.012757350798e+00 9.990009528473e-01 9.882934143968e-01 9.807319787590e-01 9.761764376624e-01 9.742405330065e-01 9.743801066706e-01 9.759451941494e-01 9.782783021206e-01 9.808012291039e-01 9.830600865204e-01 9.847968339103e-01 9.859298093242e-01 9.865592835402e-01 9.869148248074e-01 9.872794855185e-01 9.879341681233e-01 9.890431724956e-01 9.906287595073e-01 9.925118726835e-01 9.943152050257e-01 9.955299745844e-01 9.955527778351e-01 9.922703848280e-01 9.847381303832e-01 9.761467138551e-01 9.695149841173e-01 9.655466844506e-01 9.621383138440e-01 9.559469208797e-01 9.448332909323e-01 9.295082050910e-01 9.133728453726e-01 9.005580026425e-01 8.932892292080e-01 8.904969852606e-01 8.888115836957e-01 8.851424122915e-01 8.789617074153e-01 8.727802658756e-01 8.704602763013e-01 8.744464478692e-01 8.839212471210e-01 8.953443788086e-01 9.049327240968e-01 9.111885376216e-01 9.157430216753e-01 9.220264176580e-01 9.326314514202e-01 9.471507301799e-01 9.621802295869e-01 9.735030376823e-01 9.788870964152e-01 9.796896294009e-01 9.804780442909e-01 9.865400142934e-01 9.616360061266e-01 8.987122729021e-01 8.709558614022e-01 9.210739769972e-01 1.006805009431e+00 1.054900801010e+00 1.028580098172e+00 9.484436248566e-01 8.849975518025e-01 9.043368172677e-01 9.876936083352e-01 1.056953783109e+00 1.058073675706e+00 9.937169648946e-01 9.203659590036e-01 9.094224714238e-01 9.692371249993e-01 1.034745386108e+00 1.044566344564e+00 9.892192170696e-01 9.159383482086e-01 8.961057983986e-01 9.470277276194e-01 1.005841304576e+00 1.003150883708e+00 9.211492281059e-01 8.125954547982e-01 7.845411182956e-01 8.817140462108e-01 1.013115649662e+00 1.073142003037e+00 1.016630458144e+00 8.690435365057e-01 7.337686829084e-01 7.442888345090e-01 8.788257070073e-01 9.942494314155e-01 1.001754629020e+00 8.963555199784e-01 7.592061564354e-01 7.397146078897e-01 8.794697146175e-01 1.040874362373e+00 1.102319638777e+00 1.020510182954e+00 8.289364195932e-01 6.589056535994e-01 7.011750784484e-01 9.070286135689e-01 1.082850991354e+00 1.128853061205e+00 1.030210259558e+00 8.448722581007e-01 7.118799576329e-01 7.676699142950e-01 9.352591765837e-01 1.059874932041e+00 1.068402315155e+00 9.651653133644e-01 8.232739754115e-01 7.681277673174e-01 8.587755267410e-01 1.001458391708e+00 1.087882599232e+00 1.072282793666e+00 9.681536821927e-01 8.411543791872e-01 7.870284704724e-01 8.455410142635e-01 9.490746044097e-01 1.014410169668e+00 1.004236434432e+00 9.287070056157e-01 8.361175861110e-01 7.900468334070e-01 8.161324051444e-01 8.739840194620e-01 9.062923911895e-01 8.844806149119e-01 8.186804606588e-01 7.530328708519e-01 7.406488420152e-01 7.913469272665e-01 8.591550832074e-01 8.918672100928e-01 8.660106423529e-01 7.956997821690e-01 7.319644245222e-01 7.365025176420e-01 8.167856294395e-01 9.156351591427e-01 9.729763879109e-01 9.603476246831e-01 8.872566215447e-01 8.019328816414e-01 7.751462490398e-01 8.379563483743e-01 9.427323355633e-01 1.020949777438e+00 1.033359008704e+00 9.796495189637e-01 8.968930120288e-01 8.470690562918e-01 8.729585063321e-01 9.526177623605e-01 1.028327179160e+00 1.059620795877e+00 1.040877219896e+00 9.970740451682e-01 9.669430075780e-01 9.741787409489e-01 1.008840851433e+00 1.043177317533e+00 1.059467107666e+00 1.060037793414e+00 1.057490454367e+00 1.056976009594e+00 1.048144497117e+00 1.016165370048e+00 9.609888514344e-01 9.072008495027e-01 8.896754004975e-01 9.149831465004e-01 9.447287454562e-01 9.284655925223e-01 8.423563266926e-01 7.120778990266e-01 6.246742722754e-01 6.673692311367e-01 7.891218603170e-01 8.726919617088e-01 8.501363632322e-01 7.217680057333e-01 5.797088490165e-01 6.152934134269e-01 8.493688369148e-01
 5.049957002132e-01 5.058593883231e-01 5.067996395417e-01 5.079913407502e-01 5.093707014784e-01 5.106667162425e-01 5.116806388657e-01 5.125262758771e-01 5.135190975131e-01 5.148143577860e-01 5.162458186270e-01 5.175232861650e-01 5.185388569668e-01 5.194519877753e-01 5.205223834996e-01 5.218673608435e-01 5.233312165398e-01 5.246226482469e-01 5.256273091716e-01 5.265499332313e-01 5.276964741729e-01 5.291374401329e-01 5.306374747292e-01 5.319149905059e-01 5.329340444836e-01 5.339331995256e-01 5.351790640042e-01 5.366852689500e-01 5.381919015419e-01 5.394504122851e-01 5.404983276144e-01 5.416051319382e-01 5.429700734679e-01 5.445249744012e-01 5.460229718663e-01 5.472935519695e-01 5.483884102022e-01 5.495342088546e-01 5.509214686795e-01 5.525089787308e-01 5.540474268946e-01 5.553242687058e-01 5.563887923198e-01 5.575142904757e-01 5.589233239121e-01 5.605602396827e-01 5.621294969390e-01 5.633956206751e-01 5.644411694974e-01 5.655970399848e-01 5.670822968526e-01 5.687635496750e-01 5.703089219859e-01 5.715627258324e-01 5.726994327368e-01 5.740106469682e-01 5.755948912814e-01 5.772664504775e-01 5.787754553632e-01 5.800694953819e-01 5.813399167672e-01 5.827971356476e-01 5.844443901369e-01 5.861029524868e-01 5.876127620419e-01 5.889771604567e-01 5.903416520628e-01 5.918548312309e-01 5.935302287791e-01 5.952225190685e-01 5.967715815805e-01 5.981620525234e-01 5.995428596049e-01 6.010862146609e-01 6.028168843436e-01 6.045751925916e-01 6.061575360868e-01 6.075295304590e-01 6.088960043715e-01 6.104892904895e-01 6.123142859437e-01 6.141311555889e-01 6.157028887691e-01 6.170482902955e-01 6.184340352228e-01 6.201103194263e-01 6.220245660941e-01 6.238648609977e-01 6.253939835694e-01 6.267162645762e-01 6.281663263181e-01 6.299483184589e-01 6.319234104987e-01 6.337460056931e-01 6.352328396974e-01 6.365674488480e-01 6.381054584094e-01 6.399881713138e-01 6.419896221711e-01 6.437719218408e-01 6.452421339758e-01 6.466380677951e-01 6.482779918258e-01 6.502214530570e-01 6.522146815328e-01 6.539654662589e-01 6.554537966759e-01 6.569367497117e-01 6.586660614761e-01 6.606357770163e-01 6.626023429688e-01 6.643453092591e-01 6.658860618533e-01 6.674553963930e-01 6.692438459256e-01 6.712121800969e-01 6.731560434396e-01 6.749182443297e-01 6.765335491514e-01 6.781745175063e-01 6.799807319968e-01 6.819259666213e-01 6.838611139897e-01 6.856658748199e-01 6.873542315349e-01 6.890388608886e-01 6.908282624873e-01 6.927383050439e-01 6.946793492997e-01 6.965412649511e-01 6.982875302886e-01 6.999879823639e-01 7.017490934513e-01 7.036291346652e-01 7.055866636366e-01 7.075015372913e-01 7.092938735724e-01 7.110028283563e-01 7.127483352405e-01 7.146176538619e-01 7.165854824486e-01 7.185377888054e-01 7.203736035462e-01 7.221171505791e-01 7.238801838852e-01 7.257507082009e-01 7.277139576501e-01 7.296816668153e-01 7.315741334537e-01 7.333897268589e-01 7.352011285728e-01 7.370749603124e-01 7.390189034317e-01 7.409933891974e-01 7.429457171606e-01 7.448475581277e-01 7.467160411385e-01 7.485978345729e-01 7.505277502977e-01 7.525032774008e-01 7.544920249404e-01 7.564539473719e-01 7.583751172275e-01 7.602846781731e-01 7.622191643498e-01 7.641890079414e-01 7.661802554767e-01 7.681670694633e-01 7.701356085054e-01 7.720909928888e-01 7.740486213164e-01 7.760168323983e-01 7.779983318054e-01 7.799952605186e-01 7.819996688488e-01 7.839998054238e-01 7.859899441766e-01 7.879753971735e-01 7.899658633992e-01 7.919718132923e-01 7.939935205522e-01 7.960220418055e-01 7.980453123811e-01 8.000617163574e-01 8.020737780431e-01 8.040957482412e-01 8.061327008722e-01 8.081798013050e-01 8.102246865190e-01 8.122631130918e-01 8.143051347941e-01 8.163578385993e-01 8.184212675138e-01 8.204839977508e-01 8.225413204890e-01 8.246052788145e-01 8.266832798157e-01 8.287690450078e-01 8.308525232175e-01 8.329312278020e-01 8.350139172480e-01 8.371084827711e-01 8.392100112933e-01 8.413073325817e-01 8.434009532617e-01 8.455014475785e-01 8.476106497490e-01 8.497211831967e-01 8.518271070857e-01 8.539313575764e-01 8.560443224041e-01 8.581650592913e-01 8.602877446381e-01 8.624061851113e-01 8.645261821210e-01 8.666548504852e-01 8.687892428988e-01 8.709256082907e-01 8.730617171578e-01 8.752015974051e-01 8.773467173156e-01 8.794946540358e-01 8.816440776383e-01 8.837962871973e-01 8.859530376377e-01 8.881120418025e-01 8.902717122346e-01 8.924331151361e-01 8.945968822556e-01 8.967651364481e-01 8.989370894937e-01 9.011089739991e-01 9.032816283706e-01 9.054576890504e-01 9.076362551380e-01 9.098176762863e-01 9.120026707615e-01 9.141883217918e-01 9.163739243791e-01 9.185633247594e-01 9.207556782181e-01 9.229496045888e-01 9.251461323093e-01 9.273429555590e-01 9.295418686421e-01 9.317448773964e-01 9.339493252625e-01 9.361549756293e-01 9.383629637429e-01 9.405727713255e-01 9.427852169179e-01 9.449982045644e-01 9.472132427991e-01 9.494305456081e-01 9.516501006393e-01 9.538687055034e-01 9.560886607650e-01 9.583115187611e-01 9.605361169063e-01 9.627628140049e-01 9.649901839123e-01 9.672171361897e-01 9.694471657044e-01 9.716794973312e-01 9.739121082596e-01 9.761460050675e-01 9.783824249320e-01 9.806182293794e-01 9.828565380645e-01 9.850961439439e-01 9.873354967375e-01 9.895772159666e-01 9.918195206065e-01 9.940625320047e-01 9.963073119925e-01 9.985527332788e-01 1.000798675481e+00 1.003044935607e+00 1.005292928595e+00 1.007541374373e+00 1.009790754188e+00 1.012041120674e+00 1.014291498009e+00 1.016543200682e+00 1.018794858968e+00 1.021046825689e+00 1.023300533097e+00 1.025553459477e+00 1.027806928592e+00 1.030060816005e+00 1.032315615260e+00 1.034570452174e+00 1.036825187958e+00 1.039079053401e+00 1.041334542122e+00 1.043589861682e+00 1.045845733517e+00 1.048101181072e+00 1.050356006445e+00 1.052610509519e+00 1.054864913046e+00 1.057119601785e+00 1.059373685134e+00 1.061627928361e+00 1.063881243009e+00 1.066134469437e+00 1.068387142853e+00 1.070640082900e+00 1.072891030450e+00 1.075141542618e+00 1.077391359366e+00 1.079641683426e+00 1.081891274096e+00 1.084140136667e+00 1.086387084462e+00 1.088633817782e+00 1.090879157634e+00 1.093123821586e+00 1.095367939692e+00 1.097611285329e+00 1.099853164915e+00 1.102093855010e+00 1.104332333021e+00 1.106569522746e+00 1.108806110902e+00 1.111040337345e+00 1.113273836936e+00 1.115506834905e+00 1.117736403616e+00 1.119964762271e+00 1.122190158612e+00 1.124414267744e+00 1.126636668013e+00 1.128856530991e+00 1.131074903531e+00 1.133292167778e+00 1.135506390428e+00 1.137717458351e+00 1.139927165929e+00 1.142132998282e+00 1.144337757007e+00 1.146542302835e+00 1.148742387915e+00 1.150939637109e+00 1.153135208039e+00 1.155325698545e+00 1.157515313603e+00 1.159702570493e+00 1.161886532274e+00 1.164068632004e+00 1.166246646379e+00 1.168420116577e+00 1.170591500142e+00 1.172759779159e+00 1.174925325028e+00 1.177088306267e+00 1.179245543207e+00 1.181399704636e+00 1.183550959744e+00 1.185697775440e+00 1.187842082711e+00 1.189980911026e+00 1.192116931410e+00 1.194248716104e+00 1.196376237789e+00 1.198500347500e+00 1.200619150262e+00 1.202733328738e+00 1.204844743544e+00 1.206951460139e+00 1.209053208712e+00 1.211151329557e+00 1.213243303855e+00 1.215330720191e+00 1.217414207690e+00 1.219492530603e+00 1.221566882566e+00 1.223635014454e+00 1.225697997170e+00 1.227756668923e+00 1.229810082532e+00 1.231857389675e+00 1.233900358661e+00 1.235937632179e+00 1.237968644308e+00 1.239995273265e+00 1.242014604948e+00 1.244029903031e+00 1.246038481363e+00 1.248041699398e+00 1.250039331401e+00 1.252030315594e+00 1.254014596220e+00 1.255994259078e+00 1.257966168848e+00 1.259933066086e+00 1.261893578971e+00 1.263847309369e+00 1.265795295072e+00 1.267735334437e+00 1.269668401668e+00 1.271596484776e+00 1.273517557112e+00 1.275431464385e+00 1.277339234815e+00 1.279236792331e+00 1.281128543274e+00 1.283014003465e+00 1.284892599654e+00 1.286765079593e+00 1.288627164089e+00 1.290480703838e+00 1.292328869454e+00 1.294168839146e+00 1.296002494006e+00 1.297827165723e+00 1.299641982982e+00 1.301449493868e+00 1.303249524377e+00 1.305042190430e+00 1.306827744963e+00 1.308601484232e+00 1.310367798091e+00 1.312125190048e+00 1.313874751701e+00 1.315617697321e+00 1.317348386773e+00 1.319071526255e+00 1.320785833666e+00 1.322490660224e+00 1.324187967069e+00 1.325874764947e+00 1.327552875095e+00 1.329221190398e+00 1.330879508178e+00 1.332529596001e+00 1.334169986921e+00 1.335800758500e+00 1.337421555523e+00 1.339033139415e+00 1.340634702900e+00 1.342227051872e+00 1.343807754335e+00 1.345378526497e+00 1.346941936608e+00 1.348493223894e+00 1.350034088773e+00 1.351564496572e+00 1.353084158430e+00 1.354594473984e+00 1.356093527719e+00 1.357582238925e+00 1.359059253592e+00 1.360523862454e+00 1.361980704185e+00 1.363425582996e+00 1.364859127323e+00 1.366280872040e+00 1.367690784903e+00 1.369088984923e+00 1.370477706655e+00 1.371853742892e+00 1.373218900239e+00 1.374570285717e+00 1.375910828562e+00 1.377240172742e+00 1.378557792461e+00 1.379862539831e+00 1.381155959956e+00 1.382435613235e+00 1.383704409395e+00 1.384960974532e+00 1.386204437934e+00 1.387436319723e+00 1.388654290345e+00 1.389861043754e+00 1.391054619943e+00 1.392235215341e+00 1.393404160787e+00 1.394558381000e+00 1.395701364185e+00 1.396830705043e+00 1.397946906063e+00 1.399051177683e+00 1.400140391700e+00 1.401216635126e+00 1.402281380602e+00 1.403330479451e+00 1.404368072572e+00 1.405391280148e+00 1.406400761370e+00 1.407398395432e+00 1.408380241165e+00 1.409350672596e+00 1.410305517222e+00 1.411246844274e+00 1.412175672512e+00 1.413088635937e+00 1.413989892358e+00 1.414876210246e+00 1.415747121158e+00 1.416606542212e+00 1.417450621283e+00 1.418281147984e+00 1.419096991473e+00 1.419898366943e+00 1.420686934982e+00 1.421460750482e+00 1.422220284268e+00 1.422965183682e+00 1.423695577525e+00 1.424414312851e+00 1.425115914973e+00 1.425805217174e+00 1.426479552015e+00 1.427139697680e+00 1.427786818471e+00 1.428418040369e+00 1.429036195292e+00 1.429639016408e+00 1.430227673742e+00 1.430804069222e+00 1.431365118809e+00 1.431912177020e+00 1.432445433315e+00 1.432963946659e+00 1.433468907377e+00 1.433959089781e+00 1.434436686752e+00 1.434898958396e+00 1.435348322952e+00 1.435783732431e+00 1.436204298031e+00 1.436611209257e+00 1.437005227908e+00 1.437384965682e+00 1.437752344507e+00 1.438105064742e+00 1.438445973791e+00 1.438771934034e+00 1.439085146855e+00 1.439385251665e+00 1.439671605877e+00 1.439945769106e+00 1.440206574427e+00 1.440455136035e+00 1.440690406115e+00 1.440912662806e+00 1.441124247878e+00 1.441321924355e+00 1.441507684707e+00 1.441681569974e+00 1.441842129713e+00 1.441992876515e+00 1.442130151732e+00 1.442256385373e+00 1.442371413540e+00 1.442474739843e+00 1.442567532277e+00 1.442649064381e+00 1.442721055048e+00 1.442781095631e+00 1.442830969564e+00 1.442870721345e+00 1.442899411525e+00 1.442920257474e+00 1.442929481895e+00 1.442930801299e+00 1.442922081147e+00 1.442904152838e+00 1.442878897253e+00 1.442842782322e+00 1.442800012983e+00 1.442748853111e+00 1.442688921042e+00 1.442623496713e+00 1.442548181128e+00 1.442467692251e+00 1.442379638110e+00 1.442284867543e+00 1.442185869657e+00 1.442077983166e+00 1.441967015835e+00 1.441849132886e+00 1.441726733219e+00 1.441601137338e+00 1.441468360000e+00 1.441334611169e+00 1.441194871275e+00 1.441052324894e+00 1.440909008329e+00 1.440759790191e+00 1.440611883301e+00 1.440458170726e+00 1.440305737303e+00 1.440151466547e+00 1.439995969616e+00 1.439842845724e+00 1.439686143540e+00 1.439532973302e+00 1.439380215468e+00 1.439227537254e+00 1.439079344573e+00 1.438929994628e+00 1.438786839532e+00 1.438644663153e+00 1.438506466881e+00 1.438374209511e+00 1.438243987742e+00 1.438122999642e+00 1.438003915348e+00 1.437892508548e+00 1.437788538717e+00 1.437689495319e+00 1.437602877696e+00 1.437519140204e+00 1.437448197408e+00 1.437385695945e+00 1.437332178535e+00 1.437291555732e+00 1.437257849783e+00 1.437240461270e+00 1.437233132095e+00 1.437238407711e+00 1.437259265179e+00 1.437289973486e+00 1.437340988275e+00 1.437403265229e+00 1.437483114336e+00 1.437580315069e+00 1.437691268844e+00 1.437825220177e+00 1.437972315109e+00 1.438142186697e+00 1.438331716871e+00 1.438537170479e+00 1.438770607666e+00 1.439019218644e+00 1.439295482606e+00 1.439591586793e+00 1.439911467342e+00 1.440259306878e+00 1.440625279231e+00 1.441024732948e+00 1.441444455657e+00 1.441893354553e+00 1.442372239883e+00 1.442873694339e+00 1.443412085560e+00 1.443972390378e+00 1.444568308013e+00 1.445194412188e+00 1.445849049107e+00 1.446541764522e+00 1.447259788364e+00 1.448018669543e+00 1.448807336908e+00 1.449631683101e+00 1.450495487702e+00 1.451388101054e+00 1.452326850597e+00 1.453295276021e+00 1.454304962958e+00 1.455355658762e+00 1.456438577067e+00 1.457571344836e+00 1.458736038463e+00 1.459946521845e+00 1.461197790141e+00 1.462488742662e+00 1.463829347458e+00 1.465204120986e+00 1.466631198895e+00 1.468097457874e+00 1.469609351446e+00 1.471170198433e+00 1.472770481590e+00 1.474425460932e+00 1.476119972566e+00 1.477864970567e+00 1.479659958108e+00 1.481497401684e+00 1.483390986428e+00 1.485325921809e+00 1.487315057106e+00 1.489353391437e+00 1.491438842436e+00 1.493580196195e+00 1.495764984916e+00 1.498007321945e+00 1.500297957497e+00 1.502638393069e+00 1.505035541993e+00 1.507476902500e+00 1.509978947993e+00 1.512527733636e+00 1.515129246987e+00 1.517788341410e+00 1.520491315222e+00 1.523255442435e+00 1.526066315527e+00 1.528932661889e+00 1.531853270334e+00 1.534820591122e+00 1.537849497307e+00 1.540921831540e+00 1.544053794791e+00 1.547235759223e+00 1.550466729935e+00 1.553755936906e+00 1.557089973807e+00 1.560482974483e+00 1.563922143927e+00 1.567412406381e+00 1.570958024276e+00 1.574547482620e+00 1.578194231282e+00 1.581884219320e+00 1.585627610633e+00 1.589418837906e+00 1.593255629514e+00 1.597146467499e+00 1.601076822264e+00 1.605060298811e+00 1.609088174022e+00 1.613157886397e+00 1.617279531606e+00 1.621438151771e+00 1.625645577937e+00 1.629894111310e+00 1.634183174479e+00 1.638517997637e+00 1.642887032254e+00 1.647302508018e+00 1.651751894337e+00 1.656240618003e+00 1.660768934876e+00 1.665327524217e+00 1.669929297955e+00 1.674557911333e+00 1.679224431668e+00 1.683921982740e+00 1.688647999950e+00 1.693410733542e+00 1.698193305959e+00 1.703011700560e+00 1.707853652175e+00 1.712719805242e+00 1.717614447175e+00 1.722526715494e+00 1.727467347208e+00 1.732423740956e+00 1.737400473649e+00 1.742397577820e+00 1.747407664091e+00 1.752437863251e+00 1.757478730744e+00 1.762534273651e+00 1.767601369418e+00 1.772676091165e+00 1.777763976479e+00 1.782853612336e+00 1.787952369050e+00 1.793054227323e+00 1.798157310083e+00 1.803265345401e+00 1.808367681304e+00 1.813473901181e+00 1.818571998176e+00 1.823668234573e+00 1.828758074058e+00 1.833835358860e+00 1.838908567567e+00 1.843964371660e+00 1.849011817624e+00 1.854042724169e+00 1.859055010321e+00 1.864054113985e+00 1.869027691110e+00 1.873983883059e+00 1.878915194599e+00 1.883820327552e+00 1.888702598817e+00 1.893550708734e+00 1.898374589658e+00 1.903161347192e+00 1.907916004940e+00 1.912637519168e+00 1.917316217862e+00 1.921963102589e+00 1.926562588149e+00 1.931122839987e+00 1.935638206391e+00 1.940104578137e+00 1.944528341044e+00 1.948896184437e+00 1.953217576836e+00 1.957482297407e+00 1.961690829806e+00 1.965847233085e+00 1.969937720499e+00 1.973974588865e+00 1.977944734124e+00 1.981851170447e+00 1.985695568394e+00 1.989466287840e+00 1.993174429072e+00 1.996805304441e+00 2.000367015349e+00 2.003854495225e+00 2.007260834214e+00 2.010596845361e+00 2.013845131627e+00 2.017018410680e+00 2.020108513026e+00 2.023109600217e+00 2.026032613564e+00 2.028858156278e+00 2.031603203915e+00 2.034251701555e+00 2.036808609177e+00 2.039276247582e+00 2.041640579834e+00 2.043917064349e+00 2.046089137913e+00 2.048163744637e+00 2.050140593674e+00 2.052007552801e+00 2.053780741388e+00 2.055440892078e+00 2.056998385370e+00 2.058450076688e+00 2.059786104086e+00 2.061022455299e+00 2.062138022111e+00 2.063147721386e+00 2.064044162552e+00 2.064821835356e+00 2.065492607032e+00 2.066037703976e+00 2.066473741532e+00 2.066788513358e+00 2.066982567924e+00 2.067063976764e+00 2.067015852561e+00 2.066856103840e+00 2.066569155014e+00 2.066160468678e+00 2.065634411415e+00 2.064976888822e+00 2.064205756344e+00 2.063302932291e+00 2.062279723458e+00 2.061134984006e+00 2.059858177479e+00 2.058465998151e+00 2.056941664169e+00 2.055296696199e+00 2.053527552765e+00 2.051629780225e+00 2.049616745862e+00 2.047471229725e+00 2.045208926997e+00 2.042821200884e+00 2.040308690248e+00 2.037682421792e+00 2.034925998271e+00 2.032057073899e+00 2.029065676550e+00 2.025954087044e+00 2.022732145040e+00 2.019385024601e+00 2.015932902621e+00 2.012360493309e+00 2.008678161732e+00 2.004889733677e+00 2.000984630515e+00 1.996980438571e+00 1.992865097969e+00 1.988649075960e+00 1.984333902614e+00 1.979913303280e+00 1.975402684332e+00 1.970792192092e+00 1.966093400880e+00 1.961304761252e+00 1.956424957898e+00 1.951468048784e+00 1.946423413135e+00 1.941304912811e+00 1.936109460645e+00 1.930840732672e+00 1.925506793087e+00 1.920102893625e+00 1.914641842587e+00 1.909120668706e+00 1.903545465976e+00 1.897921850144e+00 1.892247661577e+00 1.886536837705e+00 1.880784555389e+00 1.874998880334e+00 1.869185894582e+00 1.863345115189e+00 1.857488365918e+00 1.851612042295e+00 1.845728413028e+00 1.839839260118e+00 1.833947397793e+00 1.828063849237e+00 1.822187555485e+00 1.816328106942e+00 1.810487332613e+00 1.804674312675e+00 1.798892255446e+00 1.793146338436e+00 1.787444102326e+00 1.781788467779e+00 1.776187699219e+00 1.770646671311e+00 1.765170455273e+00 1.759766063835e+00 1.754436830858e+00 1.749193298186e+00 1.744033807488e+00 1.738970858955e+00 1.734006591631e+00 1.729146518436e+00 1.724398785745e+00 1.719764246008e+00 1.715254650705e+00 1.710869674745e+00 1.706616200383e+00 1.702502795267e+00 1.698527238888e+00 1.694703033163e+00 1.691025906117e+00 1.687507272987e+00 1.684148996493e+00 1.680951260796e+00 1.677928588719e+00 1.675070930362e+00 1.672393237500e+00 1.669893273992e+00 1.667571546249e+00 1.665441393152e+00 1.663490107518e+00 1.661733906756e+00 1.660164810644e+00 1.658785527790e+00 1.657605605064e+00 1.656611295631e+00 1.655820061729e+00 1.655217863447e+00 1.654810870772e+00 1.654601577475e+00 1.654577480146e+00 1.654754203861e+00 1.655113572728e+00 1.655663342114e+00 1.656401083530e+00 1.657313969067e+00 1.658416295936e+00 1.659685338347e+00 1.661130624784e+00 1.662745894949e+00 1.664517603806e+00 1.666457374445e+00 1.668540134910e+00 1.670776864012e+00 1.673153952114e+00 1.675662550098e+00 1.678307846433e+00 1.681065456608e+00 1.683946349024e+00 1.686929907014e+00 1.690012869420e+00 1.693194360435e+00 1.696449857026e+00 1.699791346384e+00 1.703193357297e+00 1.706655829992e+00 1.710170904386e+00 1.713718105258e+00 1.717307133971e+00 1.720909919904e+00 1.724528840512e+00 1.728150970975e+00 1.731761283282e+00 1.735362524689e+00 1.738927951721e+00 1.742463151512e+00 1.745948940918e+00 1.749375158256e+00 1.752739364024e+00 1.756017567478e+00 1.759215871224e+00 1.762311151140e+00 1.765297068880e+00 1.768168707020e+00 1.770903877743e+00 1.773507839353e+00 1.775954241883e+00 1.778244705341e+00 1.780367837469e+00 1.782303828764e+00 1.784060162350e+00 1.785607454975e+00 1.786952481151e+00 1.788076582766e+00 1.788970249146e+00 1.789634887995e+00 1.790043236053e+00 1.790206102608e+00 1.790101046257e+00 1.789722462485e+00 1.789071839111e+00 1.788122633973e+00 1.786889142758e+00 1.785344619145e+00 1.783494181230e+00 1.781330415047e+00 1.778833856034e+00 1.776021751424e+00 1.772863495706e+00 1.769371860728e+00 1.765536451004e+00 1.761343337254e+00 1.756811141738e+00 1.751908054900e+00 1.746654936498e+00 1.741037721767e+00 1.735049373095e+00 1.728709369935e+00 1.721986725650e+00 1.714910393595e+00 1.707463258507e+00 1.699646546578e+00 1.691479258062e+00 1.682936622960e+00 1.674050536300e+00 1.664804981789e+00 1.655209985697e+00 1.645284692083e+00 1.635008280074e+00 1.624420786780e+00 1.613506545475e+00 1.602285579676e+00 1.590774558958e+00 1.578966610068e+00 1.566902669030e+00 1.554569767406e+00 1.542000305675e+00 1.529210917105e+00 1.516204144653e+00 1.503025169909e+00 1.489667785346e+00 1.476174876426e+00 1.462562603131e+00 1.448847066640e+00 1.435075773939e+00 1.421250270822e+00 1.407421557121e+00 1.393608555919e+00 1.379840684742e+00 1.366164653016e+00 1.352593210896e+00 1.339183100696e+00 1.325952423637e+00 1.312945104070e+00 1.300203617904e+00 1.287749508134e+00 1.275641547927e+00 1.263896903851e+00 1.252567589797e+00 1.241686243930e+00 1.231279292999e+00 1.221403610164e+00 1.212065367875e+00 1.203319684579e+00 1.195183705815e+00 1.187680215487e+00 1.180852559735e+00 1.174692977973e+00 1.169247886751e+00 1.164510587878e+00 1.160494938162e+00 1.157219034110e+00 1.154657616076e+00 1.152840934505e+00 1.151730569998e+00 1.151329666415e+00 1.151627344535e+00 1.152580023379e+00 1.154194949908e+00 1.156412445162e+00 1.159221062862e+00 1.162585011813e+00 1.166448121962e+00 1.170802476497e+00 1.175573255529e+00 1.180741060547e+00 1.186254494462e+00 1.192057056901e+00 1.198130886227e+00 1.204398505845e+00 1.210841057013e+00 1.217405116070e+00 1.224040931161e+00 1.230726937500e+00 1.237397948313e+00 1.244041516645e+00 1.250607646613e+00 1.257062287199e+00 1.263390362231e+00 1.269540423528e+00 1.275513471799e+00 1.281268307479e+00 1.286791574127e+00 1.292078254879e+00 1.297093470494e+00 1.301853464374e+00 1.306330695185e+00 1.310532641492e+00 1.314462271540e+00 1.318106723265e+00 1.321493542442e+00 1.324610646176e+00 1.327481797258e+00 1.330119673089e+00 1.332528544092e+00 1.334745440119e+00 1.336768952068e+00 1.338634019993e+00 1.340358587587e+00 1.341958727144e+00 1.343472610941e+00 1.344905038667e+00 1.346294366432e+00 1.347655469213e+00 1.349007918157e+00 1.350382899965e+00 1.351783653502e+00 1.353241128233e+00 1.354762039059e+00 1.356359901499e+00 1.358050635012e+00 1.359829744582e+00 1.361715122901e+00 1.363697954474e+00 1.365780962898e+00 1.367962401079e+00 1.370228416117e+00 1.372579041664e+00 1.374995475403e+00 1.377467050809e+00 1.379981147288e+00 1.382513610872e+00 1.385057563270e+00 1.387583623363e+00 1.390081861510e+00 1.392531244061e+00 1.394909479338e+00 1.397210944592e+00 1.399407133096e+00 1.401497176963e+00 1.403462536474e+00 1.405293971310e+00 1.406990862796e+00 1.408541780915e+00 1.409953546981e+00 1.411222445603e+00 1.412356213340e+00 1.413366046887e+00 1.414255277727e+00 1.415045877879e+00 1.415746149256e+00 1.416380093083e+00 1.416964569395e+00 1.417517453658e+00 1.418067735647e+00 1.418629079228e+00 1.419229551033e+00 1.419888089666e+00 1.420621983017e+00 1.421458200814e+00 1.422403673961e+00 1.423481383201e+00 1.424699098218e+00 1.426065371131e+00 1.427593913247e+00 1.429277359043e+00 1.431128811767e+00 1.433136265975e+00 1.435298307478e+00 1.437612314646e+00 1.440058352884e+00 1.442638214652e+00 1.445326535224e+00 1.448114744641e+00 1.450992291041e+00 1.453930284766e+00 1.456926276736e+00 1.459951946868e+00 1.462995307961e+00 1.466039874196e+00 1.469058023709e+00 1.472044842495e+00 1.474967279488e+00 1.477813061404e+00 1.480557324548e+00 1.483169515655e+00 1.485637209008e+00 1.487916254732e+00 1.489985193988e+00 1.491806592780e+00 1.493335439952e+00 1.494543483138e+00 1.495368258337e+00 1.495777208875e+00 1.495710060585e+00 1.495113558707e+00 1.493941703281e+00 1.492123450265e+00 1.489620909673e+00 1.486367492808e+00 1.482312896411e+00 1.477419396733e+00 1.471624723241e+00 1.464909930139e+00 1.457229946892e+00 1.448567237820e+00 1.438911479580e+00 1.428243912829e+00 1.416586840324e+00 1.403941177688e+00 1.390339262708e+00 1.375822154796e+00 1.360422924989e+00 1.344219535189e+00 1.327261918128e+00 1.309637147459e+00 1.291433710611e+00 1.272739880393e+00 1.253677892934e+00 1.234345174314e+00 1.214881251570e+00 1.195419705326e+00 1.176097122059e+00 1.157088094354e+00 1.138539799486e+00 1.120647390608e+00 1.103591116764e+00 1.087562834213e+00 1.072778919942e+00 1.059421231884e+00 1.047706924418e+00 1.037810023545e+00 1.029902168654e+00 1.024127767747e+00 1.020571952015e+00 1.019309198228e+00 1.020321413818e+00 1.023561610754e+00 1.028913538037e+00 1.036191246229e+00 1.045187682568e+00 1.055613834683e+00 1.067183011784e+00 1.079570096151e+00 1.092442923856e+00 1.105497370479e+00 1.118414191433e+00 1.130943176310e+00 1.142846880393e+00 1.153943525307e+00 1.164116636815e+00 1.173271778709e+00 1.181405003965e+00 1.188525257030e+00 1.194695647298e+00 1.200012648093e+00 1.204560061813e+00 1.208454134896e+00 1.211759722789e+00 1.214526042412e+00 1.216757812249e+00 1.218383228220e+00 1.219302753622e+00 1.219327499956e+00 1.218242203078e+00 1.215795349203e+00 1.211708400098e+00 1.205738460846e+00 1.197657073991e+00 1.187319118052e+00 1.174666512480e+00 1.159750048980e+00 1.142769305997e+00 1.124047220632e+00 1.104070219514e+00 1.083441496051e+00 1.062873000087e+00 1.043143194329e+00 1.025021581177e+00 1.009227059103e+00 9.963217864778e-01 9.866760710369e-01 9.804037111764e-01 9.773499975663e-01 9.771362882118e-01 9.791790252853e-01 9.828124558898e-01 9.873440106664e-01 9.921511753802e-01 9.967573154047e-01 1.000844133262e+00 1.004300389640e+00 1.007174622972e+00 1.009651607784e+00 1.011980980444e+00 1.014393632984e+00 1.017049235345e+00 1.019937014148e+00 1.022880432282e+00 1.025506801233e+00 1.027291999702e+00 1.027643552426e+00 1.025952650420e+00 1.020774188958e+00 1.010855121450e+00 9.994691091134e-01 9.897897581332e-01 9.827096282414e-01 9.762750901003e-01 9.671947330857e-01 9.532772623212e-01 9.351482119729e-01 9.161835163038e-01 9.005777606183e-01 8.906823583679e-01 8.855248032346e-01 8.817185126093e-01 8.760700133023e-01 8.679479011386e-01 8.598647918764e-01 8.558280310504e-01 8.585200279434e-01 8.673124323109e-01 8.787178556341e-01 8.888781717512e-01 8.961566935710e-01 9.020404108990e-01 9.098267278293e-01 9.219828587667e-01 9.380040580126e-01 9.544233982368e-01 9.670165988539e-01 9.735915081399e-01 9.755809389375e-01 9.776075748185e-01 9.846885258195e-01 9.735229529964e-01 9.127026870149e-01 8.709741350933e-01 9.051895853269e-01 9.901446600496e-01 1.051482618316e+00 1.041168922358e+00 9.671176165344e-01 8.915898977340e-01 8.892978444228e-01 9.621076982225e-01 1.036436251958e+00 1.048806846497e+00 9.910541354401e-01 9.136297151957e-01 8.938157376209e-01 9.537717527454e-01 1.030186435212e+00 1.051530681384e+00 9.962427633346e-01 9.042082112785e-01 8.564501313507e-01 8.965042108856e-01 9.693488324219e-01 9.918236899016e-01 9.295375480194e-01 8.210828972504e-01 7.721682199319e-01 8.548325096049e-01 9.945853358194e-01 1.075085146602e+00 1.035748310119e+00 8.869393611023e-01 7.212334168682e-01 6.972655842125e-01 8.387666191625e-01 9.892497316031e-01 1.035750825317e+00 9.546578535178e-01 8.062781473856e-01 7.333567747962e-01 8.334106388702e-01 9.998089936116e-01 1.091227921145e+00 1.044773036314e+00 8.773599039784e-01 6.991729428329e-01 7.001873013986e-01 8.892162103258e-01 1.079293758474e+00 1.152321688190e+00 1.079054546330e+00 9.035221432927e-01 7.495850747762e-01 7.683440994438e-01 9.268430733315e-01 1.068194465779e+00 1.102541620992e+00 1.020391839694e+00 8.808935524090e-01 8.001432836125e-01 8.603033484251e-01 9.961215796219e-01 1.095166833568e+00 1.098515963361e+00 1.007032949575e+00 8.742110067610e-01 7.924429198709e-01 8.248686305247e-01 9.261162765144e-01 1.007829365931e+00 1.018684967224e+00 9.542035398644e-01 8.493862977223e-01 7.669363103709e-01 7.593307848630e-01 8.142292704374e-01 8.721433614038e-01 8.866002567490e-01 8.466211121421e-01 7.761998759375e-01 7.245343789589e-01 7.327929303569e-01 7.903039534010e-01 8.477923814647e-01 8.650620076663e-01 8.334280010820e-01 7.789404150224e-01 7.517736494441e-01 7.867917651667e-01 8.634769992569e-01 9.292714047477e-01 9.450787637490e-01 9.045028007576e-01 8.373373746242e-01 7.995228844601e-01 8.311067129361e-01 9.107651456041e-01 9.810744199302e-01 9.995701532317e-01 9.589698245082e-01 8.890148242031e-01 8.449523991643e-01 8.674231310337e-01 9.395168346456e-01 1.008849635388e+00 1.036993189110e+00 1.019075829264e+00 9.806469138828e-01 9.595216799501e-01 9.753443498399e-01 1.013545004654e+00 1.045391718828e+00 1.056393922076e+00 1.054648121631e+00 1.057646540747e+00 1.069856466347e+00 1.073908662593e+00 1.046575002525e+00 9.835193402232e-01 9.136779457886e-01 8.872226518756e-01 9.247495656822e-01 9.830632489139e-01 9.953499323330e-01 9.218632958985e-01 7.746135415998e-01 6.369362912455e-01 6.406599720165e-01 7.796340028870e-01 9.101784038072e-01 9.331567144431e-01 8.227027570985e-01 6.328763974878e-01 5.492035079085e-01 7.314245524382e-01
 5.030475671680e-01 5.040433066593e-01 5.051058553691e-01 5.064149094595e-01 5.079121180992e-01 5.093302354127e-01 5.104707175877e-01 5.114442528633e-01 5.125589514781e-01 5.139673169420e-01 5.155083223638e-01 5.169049144462e-01 5.180481756417e-01 5.190869354363e-01 5.202728879787e-01 5.217261220338e-01 5.232979652126e-01 5.247052866729e-01 5.258323861491e-01 5.268766081794e-01 5.281362884968e-01 5.296799156165e-01 5.312828047441e-01 5.326746598018e-01 5.338168394551e-01 5.349353021517e-01 5.362876953499e-01 5.378913683427e-01 5.394988626518e-01 5.408708435764e-01 5.420416501971e-01 5.432642379270e-01 5.447282981952e-01 5.463722242355e-01 5.479696083494e-01 5.493546311409e-01 5.505686090893e-01 5.518223915590e-01 5.533033919068e-01 5.549802040691e-01 5.566154103054e-01 5.580004582513e-01 5.591765765723e-01 5.604058409737e-01 5.619093335414e-01 5.636366048861e-01 5.653004950326e-01 5.666714960239e-01 5.678266240129e-01 5.690848457154e-01 5.706633099312e-01 5.724304891591e-01 5.740699414462e-01 5.754321662640e-01 5.766794959256e-01 5.780889158325e-01 5.797541749441e-01 5.815075767390e-01 5.831136577308e-01 5.845204745257e-01 5.859011442792e-01 5.874457166373e-01 5.891633891786e-01 5.908996311674e-01 5.925094640474e-01 5.939871097385e-01 5.954533155623e-01 5.970432969052e-01 5.987829710714e-01 6.005517706631e-01 6.021993153944e-01 6.036960743473e-01 6.051678685002e-01 6.067816773345e-01 6.085749710701e-01 6.104095054161e-01 6.120847981271e-01 6.135545992044e-01 6.150042516674e-01 6.166650495222e-01 6.185519245110e-01 6.204416521971e-01 6.221016760448e-01 6.235363861987e-01 6.250018665174e-01 6.267420096040e-01 6.287179315202e-01 6.306264153304e-01 6.322375687600e-01 6.336451266622e-01 6.351705090231e-01 6.370159357119e-01 6.390483738492e-01 6.409357379041e-01 6.424996202073e-01 6.439153880452e-01 6.455279522827e-01 6.474688550004e-01 6.495242650965e-01 6.513672839909e-01 6.529106673691e-01 6.543860252112e-01 6.560961891191e-01 6.580970212550e-01 6.601395722613e-01 6.619476461947e-01 6.635074923969e-01 6.650664866773e-01 6.668636035396e-01 6.688857152264e-01 6.709013344079e-01 6.727004132649e-01 6.743089231668e-01 6.759513584501e-01 6.778033687163e-01 6.798229263818e-01 6.818132185992e-01 6.836291986937e-01 6.853094364542e-01 6.870198420039e-01 6.888864942559e-01 6.908818566978e-01 6.928631245924e-01 6.947184682302e-01 6.964663908572e-01 6.982140981277e-01 7.000614981079e-01 7.020218505358e-01 7.040096885803e-01 7.059175270964e-01 7.077172860311e-01 7.094734649545e-01 7.112889744805e-01 7.132200897666e-01 7.152219442265e-01 7.171799353383e-01 7.190174502580e-01 7.207757829811e-01 7.225717526951e-01 7.244894751855e-01 7.265014507061e-01 7.284899051963e-01 7.303641189423e-01 7.321491205845e-01 7.339587847456e-01 7.358742397161e-01 7.378772243894e-01 7.398781672152e-01 7.418038707636e-01 7.436553510510e-01 7.455056943374e-01 7.474193676783e-01 7.493997825715e-01 7.514056343210e-01 7.533882286784e-01 7.553204814661e-01 7.572220718700e-01 7.591385843900e-01 7.611005811166e-01 7.631065174277e-01 7.651240347126e-01 7.671123744061e-01 7.690612747732e-01 7.709990679787e-01 7.729621015399e-01 7.749596865901e-01 7.769761682613e-01 7.789874459424e-01 7.809791820234e-01 7.829578173472e-01 7.849388152234e-01 7.869294597989e-01 7.889332468717e-01 7.909513499644e-01 7.929747597190e-01 7.949927668098e-01 7.970017119828e-01 7.990053503848e-01 8.010125783893e-01 8.030354659017e-01 8.050742378287e-01 8.071160597022e-01 8.091535345497e-01 8.111830002320e-01 8.132078502763e-01 8.152412831515e-01 8.172911887431e-01 8.193483883911e-01 8.214023759159e-01 8.234504970598e-01 8.255009568925e-01 8.275612327438e-01 8.296317732338e-01 8.317004113026e-01 8.337630996650e-01 8.358310385385e-01 8.379134376632e-01 8.400028651569e-01 8.420884174842e-01 8.441689766118e-01 8.462525731216e-01 8.483487511071e-01 8.504508067485e-01 8.525464357388e-01 8.546387415347e-01 8.567373159538e-01 8.588443468547e-01 8.609514671811e-01 8.630521673212e-01 8.651514527640e-01 8.672583665608e-01 8.693740802706e-01 8.714886262733e-01 8.735993725010e-01 8.757108693817e-01 8.778299244472e-01 8.799533582867e-01 8.820781380597e-01 8.842032475260e-01 8.863298607497e-01 8.884620064972e-01 8.905957684903e-01 8.927302127482e-01 8.948666108859e-01 8.970073417701e-01 8.991497019841e-01 9.012910242886e-01 9.034338492910e-01 9.055778458091e-01 9.077263819453e-01 9.098773010118e-01 9.120273799732e-01 9.141784061308e-01 9.163308372743e-01 9.184850162772e-01 9.206433553292e-01 9.228025336122e-01 9.249611794064e-01 9.271208182459e-01 9.292822339121e-01 9.314449879472e-01 9.336110634371e-01 9.357775503813e-01 9.379424832189e-01 9.401106748995e-01 9.422816858113e-01 9.444524664696e-01 9.466240376766e-01 9.487990343070e-01 9.509734795796e-01 9.531489262541e-01 9.553250587209e-01 9.575021617271e-01 9.596811296531e-01 9.618617388193e-01 9.640407139266e-01 9.662198778879e-01 9.684013304861e-01 9.705836260827e-01 9.727675868786e-01 9.749505530926e-01 9.771327194834e-01 9.793176524123e-01 9.815044025190e-01 9.836899002269e-01 9.858771689488e-01 9.880647300243e-01 9.902509385042e-01 9.924392558817e-01 9.946275557857e-01 9.968159973457e-01 9.990055422602e-01 1.001194471610e+00 1.003383670180e+00 1.005573930079e+00 1.007763664055e+00 1.009953052008e+00 1.012143174772e+00 1.014333157870e+00 1.016523433504e+00 1.018713988047e+00 1.020903532773e+00 1.023093186280e+00 1.025282084253e+00 1.027472056561e+00 1.029661706810e+00 1.031850563373e+00 1.034038482173e+00 1.036226805080e+00 1.038414507429e+00 1.040601905913e+00 1.042788949393e+00 1.044975956848e+00 1.047159996717e+00 1.049344676344e+00 1.051529277660e+00 1.053711925514e+00 1.055894591544e+00 1.058076567244e+00 1.060256740354e+00 1.062436745392e+00 1.064615509098e+00 1.066793434811e+00 1.068969037248e+00 1.071144541923e+00 1.073318425816e+00 1.075491460544e+00 1.077663927956e+00 1.079833204306e+00 1.082001158699e+00 1.084168554209e+00 1.086333616485e+00 1.088499550384e+00 1.090663043239e+00 1.092824097577e+00 1.094983113215e+00 1.097139870419e+00 1.099295958798e+00 1.101450179586e+00 1.103603144338e+00 1.105754748943e+00 1.107903279974e+00 1.110049400520e+00 1.112193011059e+00 1.114334784566e+00 1.116473918791e+00 1.118611563536e+00 1.120746065715e+00 1.122877700769e+00 1.125008180795e+00 1.127134935890e+00 1.129257963759e+00 1.131379096103e+00 1.133498094877e+00 1.135613256163e+00 1.137727461232e+00 1.139836429091e+00 1.141943174236e+00 1.144046999949e+00 1.146145532137e+00 1.148242653841e+00 1.150338155941e+00 1.152429180391e+00 1.154517678140e+00 1.156601545817e+00 1.158680287120e+00 1.160757157852e+00 1.162831384449e+00 1.164900750729e+00 1.166968205740e+00 1.169029718875e+00 1.171086595970e+00 1.173141760003e+00 1.175190616393e+00 1.177237103348e+00 1.179279308486e+00 1.181316542278e+00 1.183349626240e+00 1.185377814634e+00 1.187401625439e+00 1.189421174342e+00 1.191435497780e+00 1.193444567280e+00 1.195451133885e+00 1.197450879483e+00 1.199446086754e+00 1.201437183805e+00 1.203421463539e+00 1.205402171473e+00 1.207377209286e+00 1.209346382771e+00 1.211312011380e+00 1.213269213107e+00 1.215222337144e+00 1.217171824778e+00 1.219113054367e+00 1.221049618695e+00 1.222981091434e+00 1.224904317717e+00 1.226824280291e+00 1.228737286320e+00 1.230643551850e+00 1.232544680278e+00 1.234439208102e+00 1.236327171926e+00 1.238209552636e+00 1.240084327842e+00 1.241952657733e+00 1.243816283553e+00 1.245671978692e+00 1.247522058932e+00 1.249364183784e+00 1.251199185052e+00 1.253028315245e+00 1.254849482074e+00 1.256664468558e+00 1.258474022364e+00 1.260274238503e+00 1.262067687511e+00 1.263853167769e+00 1.265631002428e+00 1.267402499537e+00 1.269166464129e+00 1.270924202053e+00 1.272672841098e+00 1.274412377330e+00 1.276144515203e+00 1.277869345593e+00 1.279586986908e+00 1.281297559640e+00 1.282997343223e+00 1.284688410953e+00 1.286372761870e+00 1.288048331923e+00 1.289717017282e+00 1.291376500950e+00 1.293024169483e+00 1.294665125244e+00 1.296297826462e+00 1.297921710204e+00 1.299538189412e+00 1.301142269747e+00 1.302738878618e+00 1.304325750981e+00 1.305903963672e+00 1.307474730010e+00 1.309033398079e+00 1.310582802434e+00 1.312123251849e+00 1.313653895706e+00 1.315175949946e+00 1.316688392388e+00 1.318189768656e+00 1.319681639162e+00 1.321163622395e+00 1.322636166404e+00 1.324098435929e+00 1.325549913528e+00 1.326991675792e+00 1.328423621496e+00 1.329845089753e+00 1.331256186414e+00 1.332656333505e+00 1.334046053703e+00 1.335426405962e+00 1.336795040461e+00 1.338153926309e+00 1.339500398657e+00 1.340835815572e+00 1.342162827187e+00 1.343476853589e+00 1.344779850636e+00 1.346072426901e+00 1.347352371865e+00 1.348622174330e+00 1.349880975964e+00 1.351126643482e+00 1.352361778646e+00 1.353584148428e+00 1.354795418068e+00 1.355995547053e+00 1.357183737398e+00 1.358359591705e+00 1.359523258443e+00 1.360674429704e+00 1.361815051588e+00 1.362942438658e+00 1.364058012624e+00 1.365161260585e+00 1.366250757323e+00 1.367329596676e+00 1.368395407243e+00 1.369448792555e+00 1.370490295297e+00 1.371517560374e+00 1.372533166118e+00 1.373536141987e+00 1.374525729431e+00 1.375504021006e+00 1.376466845884e+00 1.377419095850e+00 1.378357500227e+00 1.379282691301e+00 1.380195913507e+00 1.381094476874e+00 1.381981058711e+00 1.382854450504e+00 1.383713693128e+00 1.384561253659e+00 1.385393515146e+00 1.386213618902e+00 1.387021037539e+00 1.387813805136e+00 1.388593692272e+00 1.389360238716e+00 1.390112870359e+00 1.390853761606e+00 1.391578643458e+00 1.392291302478e+00 1.392990483023e+00 1.393675610553e+00 1.394348276806e+00 1.395005575681e+00 1.395650518426e+00 1.396282020258e+00 1.396899018582e+00 1.397503199113e+00 1.398092790920e+00 1.398670154869e+00 1.399233962203e+00 1.399782556429e+00 1.400319287409e+00 1.400841627947e+00 1.401350542507e+00 1.401846193182e+00 1.402327918395e+00 1.402798183074e+00 1.403253598092e+00 1.403695937389e+00 1.404125742964e+00 1.404540552575e+00 1.404943928877e+00 1.405333004758e+00 1.405709150800e+00 1.406072685632e+00 1.406422382898e+00 1.406760385230e+00 1.407084794289e+00 1.407396822789e+00 1.407695592598e+00 1.407981011714e+00 1.408255547798e+00 1.408516046299e+00 1.408766183622e+00 1.409001694683e+00 1.409226826780e+00 1.409439271336e+00 1.409638703399e+00 1.409826976240e+00 1.410003804174e+00 1.410169269845e+00 1.410322860407e+00 1.410464373528e+00 1.410595735147e+00 1.410715288542e+00 1.410823518990e+00 1.410921945537e+00 1.411007276583e+00 1.411085412374e+00 1.411150243939e+00 1.411206516236e+00 1.411251311296e+00 1.411287103657e+00 1.411314014637e+00 1.411329571532e+00 1.411337049281e+00 1.411334517229e+00 1.411322853268e+00 1.411303526868e+00 1.411274358119e+00 1.411237898263e+00 1.411193173543e+00 1.411139701157e+00 1.411079993854e+00 1.411011600169e+00 1.410937956048e+00 1.410854344340e+00 1.410766254322e+00 1.410670655341e+00 1.410568120920e+00 1.410462472973e+00 1.410348570049e+00 1.410230939537e+00 1.410106702398e+00 1.409978956387e+00 1.409847509683e+00 1.409709482515e+00 1.409570639461e+00 1.409425621947e+00 1.409278635866e+00 1.409129523521e+00 1.408975061200e+00 1.408822493605e+00 1.408665778646e+00 1.408507738826e+00 1.408350067644e+00 1.408188864473e+00 1.408031698042e+00 1.407870884691e+00 1.407712593008e+00 1.407553981441e+00 1.407396044505e+00 1.407243352964e+00 1.407088841962e+00 1.406939618241e+00 1.406793047634e+00 1.406647523253e+00 1.406510313415e+00 1.406372772248e+00 1.406244186917e+00 1.406118648268e+00 1.405998929528e+00 1.405887088402e+00 1.405779078802e+00 1.405682724014e+00 1.405590335086e+00 1.405507843792e+00 1.405435013429e+00 1.405368550396e+00 1.405316722781e+00 1.405271249749e+00 1.405238524852e+00 1.405218282870e+00 1.405206939685e+00 1.405212899723e+00 1.405227435227e+00 1.405258658845e+00 1.405303459485e+00 1.405361848156e+00 1.405439802741e+00 1.405528918695e+00 1.405639376855e+00 1.405764000184e+00 1.405907460436e+00 1.406071978045e+00 1.406250203975e+00 1.406453754755e+00 1.406674195374e+00 1.406917529509e+00 1.407182782718e+00 1.407466872944e+00 1.407780454230e+00 1.408110712101e+00 1.408470693341e+00 1.408853612279e+00 1.409259796513e+00 1.409696994486e+00 1.410154588891e+00 1.410646117897e+00 1.411161401305e+00 1.411705844378e+00 1.412282942249e+00 1.412883757428e+00 1.413523018578e+00 1.414187381235e+00 1.414886499797e+00 1.415619350025e+00 1.416380319001e+00 1.417182605586e+00 1.418011644282e+00 1.418880997882e+00 1.419783989527e+00 1.420720935929e+00 1.421701565660e+00 1.422711180392e+00 1.423767340039e+00 1.424856378604e+00 1.425984393070e+00 1.427157270035e+00 1.428362418092e+00 1.429617227173e+00 1.430906635313e+00 1.432241221201e+00 1.433619834261e+00 1.435036054394e+00 1.436503512120e+00 1.438006018248e+00 1.439559956323e+00 1.441156247113e+00 1.442796133994e+00 1.444487681640e+00 1.446216853923e+00 1.448001571677e+00 1.449827524082e+00 1.451701866164e+00 1.453627801645e+00 1.455595552110e+00 1.457618254633e+00 1.459684807356e+00 1.461803099662e+00 1.463972091321e+00 1.466185581244e+00 1.468455954169e+00 1.470770382901e+00 1.473140064982e+00 1.475558590366e+00 1.478025025598e+00 1.480548811605e+00 1.483116113601e+00 1.485741061068e+00 1.488414336668e+00 1.491137562064e+00 1.493917488866e+00 1.496741427521e+00 1.499624756282e+00 1.502554352180e+00 1.505535166644e+00 1.508571473744e+00 1.511652726656e+00 1.514794081824e+00 1.517977750810e+00 1.521215916740e+00 1.524507126792e+00 1.527842022604e+00 1.531235894624e+00 1.534671175887e+00 1.538163181574e+00 1.541701338533e+00 1.545286254952e+00 1.548926786729e+00 1.552606821980e+00 1.556342943202e+00 1.560121132135e+00 1.563947310718e+00 1.567823510019e+00 1.571738498611e+00 1.575706694559e+00 1.579713408197e+00 1.583768094863e+00 1.587866985299e+00 1.592004058847e+00 1.596190615931e+00 1.600411610973e+00 1.604679731477e+00 1.608984173167e+00 1.613327096618e+00 1.617713058053e+00 1.622130473602e+00 1.626590933828e+00 1.631082980827e+00 1.635611307996e+00 1.640177366594e+00 1.644770112976e+00 1.649401864944e+00 1.654059399219e+00 1.658749342946e+00 1.663470971560e+00 1.668215726133e+00 1.672992605953e+00 1.677790321383e+00 1.682617064544e+00 1.687467335007e+00 1.692336184548e+00 1.697233178311e+00 1.702142900408e+00 1.707077641751e+00 1.712026365005e+00 1.716991671904e+00 1.721975342831e+00 1.726967043518e+00 1.731977788921e+00 1.736994868444e+00 1.742024455241e+00 1.747062732212e+00 1.752104611319e+00 1.757157254028e+00 1.762209401720e+00 1.767267934306e+00 1.772327301082e+00 1.777383792412e+00 1.782442289483e+00 1.787493793237e+00 1.792545069831e+00 1.797586881969e+00 1.802621807715e+00 1.807650420652e+00 1.812662812466e+00 1.817668898202e+00 1.822656154038e+00 1.827630464907e+00 1.832588417302e+00 1.837523273112e+00 1.842444301797e+00 1.847336730991e+00 1.852209481866e+00 1.857056022594e+00 1.861873478247e+00 1.866666654183e+00 1.871424095121e+00 1.876154539423e+00 1.880848017134e+00 1.885506367461e+00 1.890129663285e+00 1.894710111728e+00 1.899254524649e+00 1.903752593549e+00 1.908209335114e+00 1.912620242858e+00 1.916979750692e+00 1.921296831253e+00 1.925556565384e+00 1.929767381083e+00 1.933923404391e+00 1.938020004940e+00 1.942065827172e+00 1.946043746608e+00 1.949966161167e+00 1.953823601382e+00 1.957614611084e+00 1.961344546325e+00 1.964999626745e+00 1.968592130372e+00 1.972108615132e+00 1.975553655945e+00 1.978925869623e+00 1.982216195423e+00 1.985436611204e+00 1.988570568149e+00 1.991627471609e+00 1.994601871160e+00 1.997488227539e+00 2.000296484845e+00 2.003008997960e+00 2.005639460574e+00 2.008177288661e+00 2.010621356521e+00 2.012979865052e+00 2.015234137751e+00 2.017401206797e+00 2.019467329505e+00 2.021433650664e+00 2.023306024817e+00 2.025068800096e+00 2.026738660405e+00 2.028297746975e+00 2.029754511935e+00 2.031109797562e+00 2.032350339550e+00 2.033491560155e+00 2.034516356774e+00 2.035434549082e+00 2.036244163397e+00 2.036934806768e+00 2.037521322032e+00 2.037985492814e+00 2.038341871690e+00 2.038580950968e+00 2.038699940690e+00 2.038710336547e+00 2.038594430557e+00 2.038368269838e+00 2.038019959965e+00 2.037550347422e+00 2.036968665705e+00 2.036257673602e+00 2.035434255100e+00 2.034486074191e+00 2.033417913327e+00 2.032233482364e+00 2.030919926552e+00 2.029495018489e+00 2.027941649222e+00 2.026270598015e+00 2.024481808664e+00 2.022565479473e+00 2.020538824688e+00 2.018383878949e+00 2.016114592043e+00 2.013727406388e+00 2.011216892315e+00 2.008596842968e+00 2.005853165613e+00 2.002999448228e+00 2.000030632227e+00 1.996943573183e+00 1.993752012049e+00 1.990441202367e+00 1.987027328798e+00 1.983500778003e+00 1.979866714780e+00 1.976132388866e+00 1.972287215680e+00 1.968347411604e+00 1.964303061686e+00 1.960161664681e+00 1.955928229556e+00 1.951592669439e+00 1.947174735443e+00 1.942662121407e+00 1.938064759033e+00 1.933385053805e+00 1.928619039641e+00 1.923781259995e+00 1.918862501441e+00 1.913873696600e+00 1.908817120913e+00 1.903690882359e+00 1.898506477505e+00 1.893257085657e+00 1.887957627777e+00 1.882604529931e+00 1.877201752929e+00 1.871757788823e+00 1.866269608041e+00 1.860749679978e+00 1.855195618658e+00 1.849614647532e+00 1.844012810852e+00 1.838390036239e+00 1.832755301056e+00 1.827110962939e+00 1.821463897176e+00 1.815817952090e+00 1.810174972768e+00 1.804547363807e+00 1.798932951435e+00 1.793343109630e+00 1.787778277890e+00 1.782246990116e+00 1.776754195691e+00 1.771304044713e+00 1.765904315019e+00 1.760558116973e+00 1.755273705696e+00 1.750054665103e+00 1.744906672226e+00 1.739838367963e+00 1.734851912109e+00 1.729955554541e+00 1.725153373755e+00 1.720451228420e+00 1.715856223300e+00 1.711370701776e+00 1.707004985535e+00 1.702758017194e+00 1.698642685246e+00 1.694658527348e+00 1.690810656830e+00 1.687109644704e+00 1.683551682232e+00 1.680150828113e+00 1.676903977611e+00 1.673819552510e+00 1.670902829569e+00 1.668150648907e+00 1.665578428854e+00 1.663177982000e+00 1.660960873760e+00 1.658926090701e+00 1.657074271581e+00 1.655417733922e+00 1.653945030048e+00 1.652669518941e+00 1.651587745451e+00 1.650699259648e+00 1.650012698169e+00 1.649516701296e+00 1.649225038809e+00 1.649127154651e+00 1.649226499218e+00 1.649526987107e+00 1.650015562494e+00 1.650706436122e+00 1.651584165335e+00 1.652652808691e+00 1.653912577778e+00 1.655350097495e+00 1.656978305868e+00 1.658776565683e+00 1.660752599969e+00 1.662899794890e+00 1.665205130245e+00 1.667680119333e+00 1.670300960949e+00 1.673075909470e+00 1.675993230595e+00 1.679043423652e+00 1.682231206706e+00 1.685534308869e+00 1.688960156754e+00 1.692492802283e+00 1.696124805382e+00 1.699855660221e+00 1.703664496903e+00 1.707557148310e+00 1.711515625136e+00 1.715533105582e+00 1.719606422139e+00 1.723714626193e+00 1.727863821595e+00 1.732030724691e+00 1.736214391446e+00 1.740405012452e+00 1.744585409118e+00 1.748758192488e+00 1.752899312214e+00 1.757010188339e+00 1.761076748339e+00 1.765084766923e+00 1.769035237051e+00 1.772902700989e+00 1.776693101299e+00 1.780384145237e+00 1.783969940885e+00 1.787445547226e+00 1.790788700428e+00 1.794002917804e+00 1.797066496702e+00 1.799977362787e+00 1.802724335192e+00 1.805290721016e+00 1.807680323447e+00 1.809867385483e+00 1.811855402103e+00 1.813628577836e+00 1.815176835544e+00 1.816499104429e+00 1.817572435740e+00 1.818402249752e+00 1.818970384027e+00 1.819270461311e+00 1.819302300328e+00 1.819040152521e+00 1.818497312425e+00 1.817649204138e+00 1.816497569310e+00 1.815038215708e+00 1.813248622803e+00 1.811145661832e+00 1.808701452427e+00 1.805922872889e+00 1.802805670405e+00 1.799330676848e+00 1.795516721814e+00 1.791332985018e+00 1.786797748482e+00 1.781899241250e+00 1.776626453956e+00 1.770998384882e+00 1.764986693089e+00 1.758613486381e+00 1.751866220120e+00 1.744742007394e+00 1.737259556388e+00 1.729392389490e+00 1.721170000726e+00 1.712577188046e+00 1.703620629463e+00 1.694317999144e+00 1.684648941149e+00 1.674648125634e+00 1.664301656283e+00 1.653622460866e+00 1.642630591302e+00 1.631312440859e+00 1.619707250699e+00 1.607802199295e+00 1.595622917033e+00 1.583187033263e+00 1.570491774050e+00 1.557578319752e+00 1.544440572219e+00 1.531113431894e+00 1.517615408956e+00 1.503953997044e+00 1.490174692793e+00 1.476276832444e+00 1.462305373026e+00 1.448278461089e+00 1.434218780491e+00 1.420171395991e+00 1.406144299311e+00 1.392191930197e+00 1.378330589064e+00 1.364597267649e+00 1.351035027220e+00 1.337661503326e+00 1.324534530469e+00 1.311669692711e+00 1.299116051161e+00 1.286910156280e+00 1.275076602833e+00 1.263671322033e+00 1.252707246275e+00 1.242238193930e+00 1.232286560027e+00 1.222881592764e+00 1.214070060548e+00 1.205850759872e+00 1.198278326137e+00 1.191354582326e+00 1.185102764990e+00 1.179550042176e+00 1.174683130150e+00 1.170539598463e+00 1.167097695351e+00 1.164368404172e+00 1.162353339200e+00 1.161019650436e+00 1.160386203547e+00 1.160406907837e+00 1.161075706777e+00 1.162370046787e+00 1.164239958412e+00 1.166686630529e+00 1.169643319615e+00 1.173093010805e+00 1.176993405882e+00 1.181290029566e+00 1.185966721482e+00 1.190949162982e+00 1.196219505412e+00 1.201721911341e+00 1.207406178735e+00 1.213250550048e+00 1.219184525099e+00 1.225193707763e+00 1.231221679019e+00 1.237230906250e+00 1.243199635510e+00 1.249070613842e+00 1.254837800378e+00 1.260452388596e+00 1.265894353611e+00 1.271148976232e+00 1.276174855880e+00 1.280980196608e+00 1.285525769527e+00 1.289813480839e+00 1.293836890171e+00 1.297574245244e+00 1.301046821333e+00 1.304231309751e+00 1.307144826690e+00 1.309793844743e+00 1.312173379440e+00 1.314317055936e+00 1.316214543003e+00 1.317898074253e+00 1.319382156448e+00 1.320675101634e+00 1.321818012794e+00 1.322810259008e+00 1.323692657916e+00 1.324479914813e+00 1.325190819754e+00 1.325863592925e+00 1.326501883945e+00 1.327143915641e+00 1.327800971423e+00 1.328491319614e+00 1.329243904966e+00 1.330056892426e+00 1.330959715940e+00 1.331952719925e+00 1.333046975855e+00 1.334252495166e+00 1.335561349466e+00 1.336987363984e+00 1.338516499982e+00 1.340150048938e+00 1.341880792302e+00 1.343692570727e+00 1.345585805375e+00 1.347534910215e+00 1.349534862911e+00 1.351567817064e+00 1.353613767300e+00 1.355667272885e+00 1.357701055935e+00 1.359711111549e+00 1.361678828035e+00 1.363589535026e+00 1.365441593102e+00 1.367215402556e+00 1.368915372991e+00 1.370532281644e+00 1.372065338057e+00 1.373522961624e+00 1.374900786820e+00 1.376216955882e+00 1.377473551972e+00 1.378687148385e+00 1.379875344966e+00 1.381048641954e+00 1.382236144912e+00 1.383448741413e+00 1.384713724236e+00 1.386051104154e+00 1.387479873673e+00 1.389028118161e+00 1.390705495706e+00 1.392539431784e+00 1.394541619008e+00 1.396724280943e+00 1.399103658559e+00 1.401680726634e+00 1.404466889644e+00 1.407458163023e+00 1.410653551077e+00 1.414051417546e+00 1.417635493952e+00 1.421403889416e+00 1.425331191045e+00 1.429407297714e+00 1.433614608607e+00 1.437922437536e+00 1.442322085264e+00 1.446779394366e+00 1.451276691078e+00 1.455791042643e+00 1.460290174140e+00 1.464764082246e+00 1.469175370332e+00 1.473509362094e+00 1.477741758838e+00 1.481843586692e+00 1.485804007393e+00 1.489583178001e+00 1.493169301342e+00 1.496533145056e+00 1.499642067589e+00 1.502479274062e+00 1.504999891706e+00 1.507182828324e+00 1.508987315930e+00 1.510373206560e+00 1.511310792553e+00 1.511742472194e+00 1.511639973594e+00 1.510947413549e+00 1.509620143639e+00 1.507622430658e+00 1.504893126178e+00 1.501405318244e+00 1.497107525729e+00 1.491966569243e+00 1.485956772184e+00 1.479038339356e+00 1.471206414474e+00 1.462435681312e+00 1.452725952371e+00 1.442084662215e+00 1.430509300771e+00 1.418039348710e+00 1.404685701564e+00 1.390497017256e+00 1.375519707493e+00 1.359797829524e+00 1.343410904481e+00 1.326410327475e+00 1.308887891218e+00 1.290926647064e+00 1.272609640960e+00 1.254057271130e+00 1.235358721700e+00 1.216649888253e+00 1.198051839652e+00 1.179700625102e+00 1.161762551338e+00 1.144376227689e+00 1.127733864324e+00 1.112005456157e+00 1.097377125131e+00 1.084048794277e+00 1.072188225627e+00 1.061992964022e+00 1.053605576795e+00 1.047164157949e+00 1.042772142714e+00 1.040468365862e+00 1.040275781643e+00 1.042123146581e+00 1.045915230003e+00 1.051488353870e+00 1.058621541273e+00 1.067080534595e+00 1.076561524932e+00 1.086784024642e+00 1.097434073861e+00 1.108214322694e+00 1.118865154270e+00 1.129126292225e+00 1.138818535942e+00 1.147778856925e+00 1.155911030238e+00 1.163180497790e+00 1.169575006324e+00 1.175165174325e+00 1.180022876587e+00 1.184258544667e+00 1.187996120025e+00 1.191324266779e+00 1.194341430076e+00 1.197068030632e+00 1.199493220026e+00 1.201539628146e+00 1.203047322812e+00 1.203827480350e+00 1.203606289612e+00 1.202100562587e+00 1.199010971595e+00 1.194041735415e+00 1.186964279349e+00 1.177594666708e+00 1.165868724709e+00 1.151832916611e+00 1.135668575004e+00 1.117721202508e+00 1.098460798880e+00 1.078512692715e+00 1.058595887371e+00 1.039497635117e+00 1.022015347482e+00 1.006867163785e+00 9.946515379146e-01 9.857438779278e-01 9.802818985893e-01 9.781336407640e-01 9.789225784459e-01 9.820965220178e-01 9.869798122700e-01 9.928988630380e-01 9.992253910064e-01 1.005466958538e+00 1.011305648529e+00 1.016589143607e+00 1.021352674031e+00 1.025735731329e+00 1.029953191902e+00 1.034205882620e+00 1.038605734876e+00 1.043134590894e+00 1.047577285141e+00 1.051559601574e+00 1.054547186427e+00 1.055922456298e+00 1.055075721898e+00 1.051461298105e+00 1.044346901544e+00 1.032144165008e+00 1.018230770423e+00 1.005934996991e+00 9.963206114419e-01 9.875549715345e-01 9.763696708563e-01 9.605105349775e-01 9.405190489746e-01 9.197198303913e-01 9.023297700787e-01 8.907679663136e-01 8.841090721410e-01 8.789442706195e-01 8.719965746462e-01 8.625631201226e-01 8.531682699760e-01 8.479496532588e-01 8.497889554337e-01 8.582226727300e-01 8.697991625982e-01 8.805821538708e-01 8.888009764540e-01 8.958046506768e-01 9.047813825285e-01 9.181330218412e-01 9.353320430544e-01 9.529218340036e-01 9.667023126329e-01 9.744915201719e-01 9.776933939586e-01 9.808065420452e-01 9.882143596870e-01 9.864199798129e-01 9.290363863066e-01 8.734736699039e-01 8.885048610665e-01 9.688224544515e-01 1.041865501849e+00 1.048573671587e+00 9.837693732704e-01 8.997532045192e-01 8.756763128174e-01 9.342795540200e-01 1.010888172219e+00 1.033967017239e+00 9.839564652977e-01 9.035334502766e-01 8.734651822866e-01 9.305365007471e-01 1.016104980264e+00 1.049685959581e+00 9.977221093496e-01 8.909116163016e-01 8.152944336561e-01 8.415846006229e-01 9.281496058961e-01 9.782611351726e-01 9.400621490989e-01 8.363295730504e-01 7.650130730984e-01 8.224003453476e-01 9.612469483406e-01 1.059056487142e+00 1.040212175904e+00 9.007234417870e-01 7.201364721013e-01 6.668053727563e-01 8.084120013528e-01 9.861032803150e-01 1.065954810266e+00 1.007785417054e+00 8.534703465727e-01 7.326194737057e-01 7.858368183743e-01 9.522038953400e-01 1.073957354604e+00 1.066941470291e+00 9.310484353219e-01 7.543610253743e-01 7.120612764095e-01 8.676940876029e-01 1.061246893611e+00 1.158411603505e+00 1.114539093680e+00 9.593589506619e-01 7.989357578839e-01 7.826262364157e-01 9.202530614456e-01 1.069108649763e+00 1.126515731215e+00 1.069157789496e+00 9.411598193049e-01 8.432468207013e-01 8.679594613522e-01 9.846242783266e-01 1.088182128338e+00 1.109491922990e+00 1.036834353045e+00 9.099708738990e-01 8.104500078921e-01 8.134556554127e-01 9.019297196825e-01 9.926251939964e-01 1.023045332528e+00 9.744134063333e-01 8.673829557509e-01 7.571101164100e-01 7.136932256178e-01 7.596363945918e-01 8.409972044823e-01 8.924335632118e-01 8.813715007752e-01 8.127654918790e-01 7.269931435481e-01 6.868346434755e-01 7.259948489306e-01 8.073426784927e-01 8.698124121732e-01 8.787732678061e-01 8.372510173141e-01 7.826496624318e-01 7.670352399588e-01 8.106737243982e-01 8.791885754119e-01 9.232676628421e-01 9.178619646525e-01 8.734332324752e-01 8.303745261845e-01 8.316408998498e-01 8.801730062136e-01 9.358590460020e-01 9.569761416326e-01 9.301745654450e-01 8.774377484413e-01 8.451193890580e-01 8.674243553037e-01 9.298428988976e-01 9.868938890540e-01 1.005209961287e+00 9.835816284802e-01 9.506367344321e-01 9.436684850482e-01 9.747003916115e-01 1.019550183380e+00 1.045793779920e+00 1.042517936999e+00 1.027376929867e+00 1.029365047683e+00 1.056817392102e+00 1.083785138185e+00 1.073381434394e+00 1.010930373518e+00 9.238269597673e-01 8.769761847348e-01 9.161010586419e-01 1.002581273631e+00 1.052703696280e+00 1.007926691799e+00 8.636013570520e-01 6.880595159810e-01 6.339951796594e-01 7.683816933859e-01 9.418335149932e-01 1.019025967257e+00 9.473370128717e-01 7.480189038482e-01 5.547252495583e-01 6.227450453705e-01
 5.063874089083e-01 5.074934763564e-01 5.086583366858e-01 5.100679739497e-01 5.116692917945e-01 5.131956868254e-01 5.144447000455e-01 5.155241202363e-01 5.167395591113e-01 5.182433446004e-01 5.198801291706e-01 5.213800740518e-01 5.226321414761e-01 5.237735538777e-01 5.250539310994e-01 5.265981974096e-01 5.282651224200e-01 5.297718724339e-01 5.310010673909e-01 5.321446222588e-01 5.334958058514e-01 5.351245928755e-01 5.368157919416e-01 5.383051858575e-01 5.395499656333e-01 5.407648884274e-01 5.422020825080e-01 5.438854034899e-01 5.455783238314e-01 5.470478872236e-01 5.483192563616e-01 5.496324326447e-01 5.511731380390e-01 5.528892772706e-01 5.545714366173e-01 5.560529792072e-01 5.573630515609e-01 5.586995874997e-01 5.602528926335e-01 5.620030718261e-01 5.637198967545e-01 5.651945856071e-01 5.664588203674e-01 5.677682571002e-01 5.693447977389e-01 5.711446936684e-01 5.728895485572e-01 5.743455261372e-01 5.755855389965e-01 5.769234057363e-01 5.785719198488e-01 5.804086857543e-01 5.821262000319e-01 5.835767277730e-01 5.849114856097e-01 5.863947184590e-01 5.881210380717e-01 5.899393190867e-01 5.916246427250e-01 5.931236643631e-01 5.945884306408e-01 5.961956352247e-01 5.979643998406e-01 5.997615944464e-01 6.014537008754e-01 6.030227214108e-01 6.045635588309e-01 6.062061949725e-01 6.079924445964e-01 6.098224485603e-01 6.115494296264e-01 6.131290608179e-01 6.146673658154e-01 6.163258387628e-01 6.181647856862e-01 6.200594375395e-01 6.218091092622e-01 6.233531880148e-01 6.248609113804e-01 6.265644645399e-01 6.284956391788e-01 6.304425519567e-01 6.321705916784e-01 6.336721497946e-01 6.351916306494e-01 6.369746129549e-01 6.389925989729e-01 6.409541767981e-01 6.426268081145e-01 6.440959878139e-01 6.456725675769e-01 6.475592418968e-01 6.496311951211e-01 6.515666201217e-01 6.531876530782e-01 6.546615297066e-01 6.563229660175e-01 6.583030681260e-01 6.603924095317e-01 6.622793092601e-01 6.638769159519e-01 6.654080154077e-01 6.671646752155e-01 6.692000075329e-01 6.712748328759e-01 6.731232717473e-01 6.747340515711e-01 6.763471153927e-01 6.781875475703e-01 6.802419965286e-01 6.822858609694e-01 6.841231040801e-01 6.857813067896e-01 6.874731193669e-01 6.893654846761e-01 6.914154815804e-01 6.934341783458e-01 6.952863540233e-01 6.970109911559e-01 6.987663909802e-01 7.006715060087e-01 7.026964253512e-01 7.047040555742e-01 7.065934708086e-01 7.083810597077e-01 7.101686360791e-01 7.120519885361e-01 7.140418064003e-01 7.160560116124e-01 7.179925948793e-01 7.198253635659e-01 7.216166070944e-01 7.234658013528e-01 7.254263064331e-01 7.274534970510e-01 7.294346762923e-01 7.312971648022e-01 7.330849218382e-01 7.349119681078e-01 7.368567993074e-01 7.388911810666e-01 7.408985560338e-01 7.427919608197e-01 7.445991847246e-01 7.464346594687e-01 7.483742770190e-01 7.503965633921e-01 7.524124573758e-01 7.543509903332e-01 7.562195928322e-01 7.580893039022e-01 7.600229535474e-01 7.620195451495e-01 7.640380424707e-01 7.660305351695e-01 7.679740088205e-01 7.698893250649e-01 7.718200628991e-01 7.737954999536e-01 7.758124110443e-01 7.778373696933e-01 7.798341288749e-01 7.817921866548e-01 7.837387197555e-01 7.857110642658e-01 7.877165750142e-01 7.897396361723e-01 7.917560187661e-01 7.937515178565e-01 7.957341586522e-01 7.977192971590e-01 7.997139732976e-01 8.017212602218e-01 8.037407996703e-01 8.057647188394e-01 8.077819503201e-01 8.097904781446e-01 8.117926125770e-01 8.137990123659e-01 8.158195719773e-01 8.178543551266e-01 8.198935242741e-01 8.219256194294e-01 8.239481147875e-01 8.259686808358e-01 8.279958970527e-01 8.300386664507e-01 8.320877205478e-01 8.341327917496e-01 8.361712579397e-01 8.382106278475e-01 8.402613897629e-01 8.423195209542e-01 8.443759839482e-01 8.464257473432e-01 8.484810680679e-01 8.505490486351e-01 8.526231084800e-01 8.546932753698e-01 8.567569290089e-01 8.588241019966e-01 8.609027863602e-01 8.629858384470e-01 8.650631631630e-01 8.671358040284e-01 8.692147142215e-01 8.713003148333e-01 8.733861473838e-01 8.754652874542e-01 8.775423737153e-01 8.796253081789e-01 8.817159998955e-01 8.838058897995e-01 8.858898182798e-01 8.879749067473e-01 8.900669029972e-01 8.921625200555e-01 8.942588187367e-01 8.963538831257e-01 8.984503895042e-01 9.005521713556e-01 9.026538756158e-01 9.047559530279e-01 9.068594964335e-01 9.089658612275e-01 9.110736907562e-01 9.131805397321e-01 9.152871651413e-01 9.173951961072e-01 9.195060327253e-01 9.216197561253e-01 9.237306432447e-01 9.258419016803e-01 9.279545380497e-01 9.300678960217e-01 9.321840317452e-01 9.343010607118e-01 9.364169996881e-01 9.385320562469e-01 9.406491731931e-01 9.427683078223e-01 9.448873510947e-01 9.470065330611e-01 9.491253140611e-01 9.512451994175e-01 9.533663129440e-01 9.554873868463e-01 9.576097991346e-01 9.597320441106e-01 9.618548259472e-01 9.639783761264e-01 9.661023786679e-01 9.682246392729e-01 9.703493634901e-01 9.724738847768e-01 9.745964551714e-01 9.767190490362e-01 9.788427777632e-01 9.809672098753e-01 9.830913073484e-01 9.852149966764e-01 9.873380160395e-01 9.894607202532e-01 9.915849544402e-01 9.937078221363e-01 9.958318372137e-01 9.979546606102e-01 1.000076647714e+00 1.002199232807e+00 1.004320605777e+00 1.006442052688e+00 1.008564468607e+00 1.010683987641e+00 1.012803769445e+00 1.014924630709e+00 1.017043195083e+00 1.019161006313e+00 1.021278608914e+00 1.023395275021e+00 1.025511875624e+00 1.027628121128e+00 1.029742838862e+00 1.031855723687e+00 1.033968739778e+00 1.036080278119e+00 1.038190954091e+00 1.040301855938e+00 1.042410232675e+00 1.044517349950e+00 1.046624461672e+00 1.048729320198e+00 1.050833607034e+00 1.052936101363e+00 1.055036962865e+00 1.057137085283e+00 1.059235859540e+00 1.061332593312e+00 1.063428019750e+00 1.065521400726e+00 1.067612522704e+00 1.069702954842e+00 1.071791681432e+00 1.073878196927e+00 1.075962466914e+00 1.078045002380e+00 1.080125766960e+00 1.082205417802e+00 1.084282446539e+00 1.086356467058e+00 1.088428402994e+00 1.090498579031e+00 1.092565882454e+00 1.094633261425e+00 1.096696187378e+00 1.098756834397e+00 1.100816029296e+00 1.102871937610e+00 1.104925158211e+00 1.106976734745e+00 1.109025051735e+00 1.111071125148e+00 1.113114753102e+00 1.115154061211e+00 1.117190694312e+00 1.119224876691e+00 1.121254919390e+00 1.123283235576e+00 1.125308773428e+00 1.127329559875e+00 1.129347821041e+00 1.131362302536e+00 1.133371250721e+00 1.135379682478e+00 1.137382326754e+00 1.139382818242e+00 1.141380856478e+00 1.143373044080e+00 1.145360968322e+00 1.147346054331e+00 1.149326743677e+00 1.151304233819e+00 1.153277294943e+00 1.155246845528e+00 1.157212755925e+00 1.159173489587e+00 1.161128309332e+00 1.163080753900e+00 1.165029024945e+00 1.166972462391e+00 1.168912537688e+00 1.170845712793e+00 1.172775020149e+00 1.174700091199e+00 1.176619187651e+00 1.178535417841e+00 1.180445255391e+00 1.182349204665e+00 1.184250268846e+00 1.186143983305e+00 1.188032874731e+00 1.189917564817e+00 1.191795745208e+00 1.193668109100e+00 1.195536767157e+00 1.197397582828e+00 1.199254602743e+00 1.201105410093e+00 1.202947975097e+00 1.204787891055e+00 1.206621170468e+00 1.208447400040e+00 1.210268678156e+00 1.212082123030e+00 1.213889907256e+00 1.215693605929e+00 1.217488720634e+00 1.219278449202e+00 1.221061085852e+00 1.222836340672e+00 1.224606704539e+00 1.226369641135e+00 1.228125316727e+00 1.229874473817e+00 1.231616658391e+00 1.233352410041e+00 1.235081409280e+00 1.236801523879e+00 1.238515491846e+00 1.240222922251e+00 1.241921057576e+00 1.243615194348e+00 1.245299658728e+00 1.246976203896e+00 1.248646387772e+00 1.250307378756e+00 1.251962501370e+00 1.253610480335e+00 1.255248965027e+00 1.256881343878e+00 1.258502750935e+00 1.260117774705e+00 1.261725595639e+00 1.263324806340e+00 1.264916758931e+00 1.266498762540e+00 1.268071709012e+00 1.269636766305e+00 1.271194068835e+00 1.272743050175e+00 1.274284484361e+00 1.275815394996e+00 1.277335770717e+00 1.278848785641e+00 1.280353699112e+00 1.281850220640e+00 1.283337471162e+00 1.284812207528e+00 1.286279987447e+00 1.287737713926e+00 1.289187853448e+00 1.290628611840e+00 1.292057592260e+00 1.293477437197e+00 1.294887516946e+00 1.296288680687e+00 1.297682211843e+00 1.299063005887e+00 1.300433759939e+00 1.301795098745e+00 1.303145749711e+00 1.304488210016e+00 1.305819604406e+00 1.307139526942e+00 1.308451416656e+00 1.309750676003e+00 1.311040985763e+00 1.312321347027e+00 1.313589928137e+00 1.314849010902e+00 1.316096408987e+00 1.317333625975e+00 1.318560625926e+00 1.319776207227e+00 1.320980577006e+00 1.322175559191e+00 1.323359253214e+00 1.324530799402e+00 1.325691415229e+00 1.326840495126e+00 1.327980429816e+00 1.329107532634e+00 1.330223248474e+00 1.331327333521e+00 1.332419862806e+00 1.333500713765e+00 1.334571608291e+00 1.335629624798e+00 1.336676077507e+00 1.337709335100e+00 1.338732350277e+00 1.339742876344e+00 1.340741822277e+00 1.341728539271e+00 1.342702420000e+00 1.343663696598e+00 1.344614246493e+00 1.345552659877e+00 1.346479160459e+00 1.347391907901e+00 1.348292754383e+00 1.349181878423e+00 1.350057340582e+00 1.350921789621e+00 1.351773135040e+00 1.352611303264e+00 1.353437541293e+00 1.354250706307e+00 1.355051527612e+00 1.355841061802e+00 1.356615864179e+00 1.357378422898e+00 1.358129730226e+00 1.358866205343e+00 1.359590781460e+00 1.360302501517e+00 1.361000907193e+00 1.361687293792e+00 1.362360118350e+00 1.363020645285e+00 1.363667926495e+00 1.364302181046e+00 1.364924951993e+00 1.365532427943e+00 1.366128132670e+00 1.366710970862e+00 1.367280181686e+00 1.367837677803e+00 1.368381340256e+00 1.368912270011e+00 1.369430077908e+00 1.369934427026e+00 1.370427149161e+00 1.370906230962e+00 1.371372728519e+00 1.371826103348e+00 1.372265547224e+00 1.372695579961e+00 1.373109403317e+00 1.373511087771e+00 1.373900618192e+00 1.374277216331e+00 1.374642480524e+00 1.374994236884e+00 1.375333650657e+00 1.375660277555e+00 1.375974446049e+00 1.376277748642e+00 1.376566915968e+00 1.376844914218e+00 1.377110584221e+00 1.377363391655e+00 1.377605966384e+00 1.377835744904e+00 1.378054431818e+00 1.378259893402e+00 1.378454458257e+00 1.378638260398e+00 1.378809152402e+00 1.378969814286e+00 1.379119393731e+00 1.379256870949e+00 1.379383963127e+00 1.379499092220e+00 1.379604680237e+00 1.379698961607e+00 1.379783410256e+00 1.379857486200e+00 1.379920482042e+00 1.379974605103e+00 1.380018115312e+00 1.380051742589e+00 1.380076512673e+00 1.380090802215e+00 1.380096909000e+00 1.380092804920e+00 1.380080783270e+00 1.380059438849e+00 1.380029662885e+00 1.379991987226e+00 1.379945203979e+00 1.379891734618e+00 1.379829616672e+00 1.379759609594e+00 1.379683564819e+00 1.379598103792e+00 1.379508524341e+00 1.379410161181e+00 1.379306025082e+00 1.379197933879e+00 1.379081071158e+00 1.378960707198e+00 1.378833149528e+00 1.378701787961e+00 1.378565792782e+00 1.378423437422e+00 1.378279521635e+00 1.378129836157e+00 1.377976891129e+00 1.377821100909e+00 1.377660819517e+00 1.377501112907e+00 1.377335080980e+00 1.377169516470e+00 1.377001784140e+00 1.376831192004e+00 1.376662476882e+00 1.376489556441e+00 1.376319803080e+00 1.376148581361e+00 1.375977085501e+00 1.375808342691e+00 1.375637765232e+00 1.375472395371e+00 1.375306961052e+00 1.375144425838e+00 1.374985164504e+00 1.374827542798e+00 1.374676680214e+00 1.374526399709e+00 1.374383469852e+00 1.374244910509e+00 1.374110594729e+00 1.373984038546e+00 1.373861479515e+00 1.373748340272e+00 1.373641105762e+00 1.373541157322e+00 1.373452599336e+00 1.373368482658e+00 1.373298120126e+00 1.373234156381e+00 1.373181673246e+00 1.373142117645e+00 1.373109913510e+00 1.373093617229e+00 1.373086572264e+00 1.373094260345e+00 1.373116577055e+00 1.373149655887e+00 1.373202769529e+00 1.373265351195e+00 1.373346978759e+00 1.373444982135e+00 1.373557487029e+00 1.373692272783e+00 1.373839970823e+00 1.374009836927e+00 1.374198139143e+00 1.374404461509e+00 1.374635610579e+00 1.374882463485e+00 1.375156005979e+00 1.375449650757e+00 1.375765395807e+00 1.376106981734e+00 1.376468714279e+00 1.376860791561e+00 1.377273486614e+00 1.377714093956e+00 1.378182963891e+00 1.378674682494e+00 1.379200128681e+00 1.379747788247e+00 1.380329243687e+00 1.380938993708e+00 1.381576800418e+00 1.382250019988e+00 1.382948960779e+00 1.383686336589e+00 1.384452291262e+00 1.385251449643e+00 1.386089210925e+00 1.386953909985e+00 1.387861328709e+00 1.388798516254e+00 1.389775016235e+00 1.390788975455e+00 1.391835764843e+00 1.392928049619e+00 1.394050944404e+00 1.395218412854e+00 1.396424722495e+00 1.397666738465e+00 1.398956562300e+00 1.400278386899e+00 1.401650732975e+00 1.403060291467e+00 1.404512386323e+00 1.406011674881e+00 1.407547158927e+00 1.409136231993e+00 1.410760535124e+00 1.412434567642e+00 1.414154841316e+00 1.415914836594e+00 1.417728698261e+00 1.419581550405e+00 1.421487337020e+00 1.423436981600e+00 1.425432903582e+00 1.427482013084e+00 1.429570463916e+00 1.431715331066e+00 1.433904480886e+00 1.436142623207e+00 1.438432846978e+00 1.440765869577e+00 1.443156654190e+00 1.445590402608e+00 1.448076641847e+00 1.450613640263e+00 1.453197202642e+00 1.455836404203e+00 1.458518290941e+00 1.461256130222e+00 1.464043752382e+00 1.466876941549e+00 1.469768044175e+00 1.472701067316e+00 1.475690561205e+00 1.478728078985e+00 1.481812642389e+00 1.484952839761e+00 1.488135624454e+00 1.491374494848e+00 1.494659179035e+00 1.497992790955e+00 1.501378949526e+00 1.504806559893e+00 1.508290756703e+00 1.511816641828e+00 1.515393256218e+00 1.519017764692e+00 1.522684611473e+00 1.526405569016e+00 1.530164079304e+00 1.533974635078e+00 1.537828293947e+00 1.541723910859e+00 1.545669435363e+00 1.549650991821e+00 1.553683228737e+00 1.557752003376e+00 1.561863934165e+00 1.566019470983e+00 1.570210367330e+00 1.574447144322e+00 1.578716899669e+00 1.583028030835e+00 1.587377652397e+00 1.591759396372e+00 1.596183047205e+00 1.600634327007e+00 1.605125257206e+00 1.609647875021e+00 1.614201057899e+00 1.618788608561e+00 1.623402369501e+00 1.628050219281e+00 1.632722637645e+00 1.637422655481e+00 1.642151931772e+00 1.646901797449e+00 1.651681343169e+00 1.656479016365e+00 1.661300269861e+00 1.666144469350e+00 1.671002840124e+00 1.675887034394e+00 1.680781148236e+00 1.685695359133e+00 1.690624207184e+00 1.695563365827e+00 1.700519803955e+00 1.705481583882e+00 1.710458104707e+00 1.715440292578e+00 1.720428985486e+00 1.725426328909e+00 1.730422807831e+00 1.735428177337e+00 1.740429538199e+00 1.745433728181e+00 1.750437197215e+00 1.755433973954e+00 1.760432202010e+00 1.765419347976e+00 1.770403611521e+00 1.775377685505e+00 1.780339791685e+00 1.785294495584e+00 1.790230314125e+00 1.795156641201e+00 1.800063290211e+00 1.804952312923e+00 1.809824446457e+00 1.814671438580e+00 1.819501661192e+00 1.824302858609e+00 1.829080616274e+00 1.833832250476e+00 1.838550190283e+00 1.843243335835e+00 1.847899509763e+00 1.852525518787e+00 1.857113876569e+00 1.861664528751e+00 1.866179621668e+00 1.870649056429e+00 1.875083082826e+00 1.879468570202e+00 1.883810406953e+00 1.888107908578e+00 1.892350441886e+00 1.896549603060e+00 1.900690228894e+00 1.904781564382e+00 1.908817820485e+00 1.912793086499e+00 1.916715652491e+00 1.920571721821e+00 1.924371167425e+00 1.928105886398e+00 1.931772590970e+00 1.935379023229e+00 1.938909648784e+00 1.942376737984e+00 1.945768430274e+00 1.949086268593e+00 1.952334971787e+00 1.955500238635e+00 1.958595445676e+00 1.961605170557e+00 1.964536751859e+00 1.967388959816e+00 1.970151453303e+00 1.972836751784e+00 1.975427578898e+00 1.977936053392e+00 1.980354184866e+00 1.982676871081e+00 1.984915564640e+00 1.987052552572e+00 1.989102242862e+00 1.991053135380e+00 1.992903920649e+00 1.994663793919e+00 1.996315088887e+00 1.997873998993e+00 1.999326544922e+00 2.000673653777e+00 2.001924113644e+00 2.003060207511e+00 2.004099370252e+00 2.005025281599e+00 2.005844542519e+00 2.006559313802e+00 2.007156102033e+00 2.007652014338e+00 2.008027958660e+00 2.008296701749e+00 2.008453023727e+00 2.008489652800e+00 2.008422418626e+00 2.008230445152e+00 2.007929316354e+00 2.007512629584e+00 2.006975841170e+00 2.006330189239e+00 2.005558657007e+00 2.004678471582e+00 2.003677243188e+00 2.002557263375e+00 2.001326052199e+00 1.999968027558e+00 1.998502096844e+00 1.996914195435e+00 1.995208147279e+00 1.993391842838e+00 1.991450562003e+00 1.989402411842e+00 1.987231627928e+00 1.984948626716e+00 1.982554383068e+00 1.980039244242e+00 1.977419497127e+00 1.974680818453e+00 1.971835144403e+00 1.968879932602e+00 1.965810324380e+00 1.962642398938e+00 1.959359278595e+00 1.955976415147e+00 1.952489070999e+00 1.948896301119e+00 1.945210751031e+00 1.941417608812e+00 1.937534699961e+00 1.933554425477e+00 1.929478699507e+00 1.925319438415e+00 1.921063212644e+00 1.916728648861e+00 1.912306317663e+00 1.907803230479e+00 1.903225331021e+00 1.898566775601e+00 1.893840821536e+00 1.889041224770e+00 1.884175509673e+00 1.879249377801e+00 1.874257800973e+00 1.869215023718e+00 1.864114806752e+00 1.858967650832e+00 1.853775468888e+00 1.848538120949e+00 1.843267096458e+00 1.837958916729e+00 1.832623227550e+00 1.827260030307e+00 1.821876278596e+00 1.816477912459e+00 1.811064192530e+00 1.805645960782e+00 1.800224932490e+00 1.794805875753e+00 1.789395194059e+00 1.783995165658e+00 1.778615606634e+00 1.773256980124e+00 1.767926958747e+00 1.762630137105e+00 1.757372691757e+00 1.752160655280e+00 1.746997040254e+00 1.741890393077e+00 1.736843764222e+00 1.731865253208e+00 1.726959348289e+00 1.722131412509e+00 1.717388951168e+00 1.712733407212e+00 1.708176000399e+00 1.703717769474e+00 1.699366883066e+00 1.695128701815e+00 1.691006044126e+00 1.687009237190e+00 1.683138246079e+00 1.679403092854e+00 1.675805726727e+00 1.672351140506e+00 1.669049254798e+00 1.665896017240e+00 1.662904892855e+00 1.660073057542e+00 1.657408630772e+00 1.654917050188e+00 1.652595136290e+00 1.650457636602e+00 1.648497594120e+00 1.646723564251e+00 1.645138487831e+00 1.643739672995e+00 1.642539983735e+00 1.641528169888e+00 1.640716830247e+00 1.640103663229e+00 1.639685179841e+00 1.639473224886e+00 1.639454770607e+00 1.639642639702e+00 1.640028466307e+00 1.640612525961e+00 1.641401483177e+00 1.642381237712e+00 1.643563265480e+00 1.644936587589e+00 1.646501101959e+00 1.648259193876e+00 1.650197079125e+00 1.652325221101e+00 1.654627340667e+00 1.657107626530e+00 1.659761176207e+00 1.662574222299e+00 1.665558221659e+00 1.668689529479e+00 1.671975194556e+00 1.675406525016e+00 1.678970691711e+00 1.682673770047e+00 1.686493951199e+00 1.690436796998e+00 1.694488831351e+00 1.698640810737e+00 1.702895022562e+00 1.707226995544e+00 1.711644777189e+00 1.716129931043e+00 1.720675817673e+00 1.725278774193e+00 1.729919420360e+00 1.734601996325e+00 1.739305993844e+00 1.744026296522e+00 1.748757191662e+00 1.753480779511e+00 1.758198811390e+00 1.762888917305e+00 1.767550945155e+00 1.772172265772e+00 1.776737777636e+00 1.781248740849e+00 1.785682243996e+00 1.790039948047e+00 1.794304118572e+00 1.798466373972e+00 1.802522589610e+00 1.806451185996e+00 1.810256405286e+00 1.813916216075e+00 1.817426957434e+00 1.820779680218e+00 1.823957480585e+00 1.826963775296e+00 1.829773930613e+00 1.832389702002e+00 1.834798483065e+00 1.836985768196e+00 1.838955293318e+00 1.840681114197e+00 1.842170507661e+00 1.843404995646e+00 1.844377472969e+00 1.845086585323e+00 1.845510342192e+00 1.845658741656e+00 1.845509187004e+00 1.845059665808e+00 1.844309415513e+00 1.843235892306e+00 1.841853074770e+00 1.840135266112e+00 1.838088056986e+00 1.835707035134e+00 1.832973030094e+00 1.829902713901e+00 1.826468926597e+00 1.822683275002e+00 1.818539292168e+00 1.814021118561e+00 1.809149652404e+00 1.803897055932e+00 1.798280396934e+00 1.792290109374e+00 1.785919871729e+00 1.779189245724e+00 1.772070534535e+00 1.764590591404e+00 1.756735993080e+00 1.748507793297e+00 1.739925952105e+00 1.730968305444e+00 1.721665232218e+00 1.712004275924e+00 1.701995499000e+00 1.691657005690e+00 1.680973919652e+00 1.669981438717e+00 1.658667469263e+00 1.647052021341e+00 1.635153609594e+00 1.622964973631e+00 1.610523923682e+00 1.597825833042e+00 1.584896429682e+00 1.571755018683e+00 1.558405735742e+00 1.544889869889e+00 1.531205741401e+00 1.517391143366e+00 1.503463785361e+00 1.489440940429e+00 1.475365177693e+00 1.461242281189e+00 1.447118186578e+00 1.433011088134e+00 1.418951592709e+00 1.404980999671e+00 1.391113009474e+00 1.377402440749e+00 1.363863299978e+00 1.350540311731e+00 1.337470516893e+00 1.324675400476e+00 1.312210016151e+00 1.300089728893e+00 1.288362732817e+00 1.277059398975e+00 1.266205680720e+00 1.255852587400e+00 1.246004604978e+00 1.236716210444e+00 1.227998363341e+00 1.219878353663e+00 1.212390637007e+00 1.205531029500e+00 1.199342223557e+00 1.193814845043e+00 1.188967273483e+00 1.184813044394e+00 1.181329427033e+00 1.178545523460e+00 1.176425311962e+00 1.174974176109e+00 1.174179375536e+00 1.174002679128e+00 1.174452981434e+00 1.175471782801e+00 1.177052741483e+00 1.179159280614e+00 1.181743195645e+00 1.184794553841e+00 1.188243777007e+00 1.192076262886e+00 1.196239243973e+00 1.200685179777e+00 1.205391975990e+00 1.210289393644e+00 1.215360669024e+00 1.220549242121e+00 1.225816004320e+00 1.231134413284e+00 1.236441893226e+00 1.241730393667e+00 1.246943760979e+00 1.252057390392e+00 1.257051102153e+00 1.261873026294e+00 1.266528704261e+00 1.270970056504e+00 1.275191044239e+00 1.279177329711e+00 1.282898639981e+00 1.286369511165e+00 1.289556564502e+00 1.292472624555e+00 1.295112589128e+00 1.297465466475e+00 1.299557946831e+00 1.301370149592e+00 1.302932061109e+00 1.304247689486e+00 1.305322790864e+00 1.306193816091e+00 1.306852706886e+00 1.307340831732e+00 1.307668459845e+00 1.307853313473e+00 1.307934707057e+00 1.307913825812e+00 1.307833633930e+00 1.307707759683e+00 1.307555717094e+00 1.307412636606e+00 1.307281184671e+00 1.307198584654e+00 1.307172051483e+00 1.307218110967e+00 1.307358846687e+00 1.307592568917e+00 1.307942577042e+00 1.308403239301e+00 1.308985459981e+00 1.309692385536e+00 1.310513168735e+00 1.311457469695e+00 1.312508243580e+00 1.313665103039e+00 1.314916639218e+00 1.316248034909e+00 1.317657271748e+00 1.319117973593e+00 1.320631306650e+00 1.322174974782e+00 1.323736402142e+00 1.325312925218e+00 1.326879544600e+00 1.328440358965e+00 1.329980413712e+00 1.331494524813e+00 1.332985787042e+00 1.334443879396e+00 1.335882304359e+00 1.337297812374e+00 1.338700301950e+00 1.340103652687e+00 1.341513408942e+00 1.342954198539e+00 1.344433773897e+00 1.345976925505e+00 1.347605076897e+00 1.349334022094e+00 1.351192576315e+00 1.353194201680e+00 1.355367987577e+00 1.357730989910e+00 1.360298195804e+00 1.363093695399e+00 1.366121308397e+00 1.369400775073e+00 1.372933871288e+00 1.376724422229e+00 1.380777232280e+00 1.385080890512e+00 1.389636146660e+00 1.394422897311e+00 1.399432196795e+00 1.404645024040e+00 1.410034070871e+00 1.415585864456e+00 1.421262734098e+00 1.427044714124e+00 1.432901323905e+00 1.438794975331e+00 1.444709069525e+00 1.450598733164e+00 1.456442979891e+00 1.462210904581e+00 1.467868624817e+00 1.473396765063e+00 1.478757129013e+00 1.483933967958e+00 1.488895391918e+00 1.493613947482e+00 1.498074339217e+00 1.502236554519e+00 1.506089082480e+00 1.509597194286e+00 1.512733905009e+00 1.515480139061e+00 1.517790651146e+00 1.519650046717e+00 1.521015669706e+00 1.521856205913e+00 1.522142757001e+00 1.521825335952e+00 1.520885145048e+00 1.519273290272e+00 1.516959688317e+00 1.513916618612e+00 1.510097532974e+00 1.505493199824e+00 1.500066087991e+00 1.493800353668e+00 1.486687417921e+00 1.478706745026e+00 1.469871710032e+00 1.460171700167e+00 1.449627420771e+00 1.438257900369e+00 1.426078879375e+00 1.413138661007e+00 1.399459953782e+00 1.385101337383e+00 1.370108527241e+00 1.354535509457e+00 1.338459677857e+00 1.321931525951e+00 1.305040917382e+00 1.287862012115e+00 1.270478441086e+00 1.252999406863e+00 1.235507663728e+00 1.218133826288e+00 1.200990161052e+00 1.184207729109e+00 1.167940379738e+00 1.152323620713e+00 1.137538268542e+00 1.123736112366e+00 1.111093178445e+00 1.099780611595e+00 1.089941608383e+00 1.081735138044e+00 1.075259600419e+00 1.070607941318e+00 1.067821849559e+00 1.066886415331e+00 1.067765673560e+00 1.070331470041e+00 1.074445913174e+00 1.079900611845e+00 1.086454554736e+00 1.093860892449e+00 1.101822156125e+00 1.110079742734e+00 1.118358201711e+00 1.126414114518e+00 1.134052244548e+00 1.141090173036e+00 1.147433932859e+00 1.153010340323e+00 1.157815017122e+00 1.161900365418e+00 1.165336010055e+00 1.168259742144e+00 1.170794878136e+00 1.173084815426e+00 1.175260274718e+00 1.177393989305e+00 1.179544805006e+00 1.181671029488e+00 1.183687440609e+00 1.185427593950e+00 1.186648182547e+00 1.187076998961e+00 1.186377953443e+00 1.184229133185e+00 1.180314752720e+00 1.174359107010e+00 1.166180088598e+00 1.155671248301e+00 1.142874815606e+00 1.127956504516e+00 1.111233157223e+00 1.093179791348e+00 1.074385936658e+00 1.055569595037e+00 1.037492252082e+00 1.020931084113e+00 1.006603673810e+00 9.950846013958e-01 9.867650212892e-01 9.817811644792e-01 9.800313883414e-01 9.811707713677e-01 9.846771496864e-01 9.899343024964e-01 9.962886021847e-01 1.003164694953e+00 1.010091584203e+00 1.016766170429e+00 1.023056397957e+00 1.028977172509e+00 1.034672964506e+00 1.040325325682e+00 1.046113811716e+00 1.052124550637e+00 1.058296618851e+00 1.064406405928e+00 1.070034885323e+00 1.074637156211e+00 1.077572523206e+00 1.078193242033e+00 1.075941001961e+00 1.070393722061e+00 1.061497498951e+00 1.047340074991e+00 1.031411970184e+00 1.017182181248e+00 1.005851283920e+00 9.956623776171e-01 9.833401040510e-01 9.665591367568e-01 9.457715827533e-01 9.242458016800e-01 9.061771457440e-01 8.939958631897e-01 8.867811001234e-01 8.810945108558e-01 8.736036734459e-01 8.635710542069e-01 8.535411494141e-01 8.477513528622e-01 8.492259369243e-01 8.576146373130e-01 8.694859410857e-01 8.808249711253e-01 8.897404703419e-01 8.974603261510e-01 9.071014475718e-01 9.210615049029e-01 9.388733077734e-01 9.571553837038e-01 9.717586257182e-01 9.804687843824e-01 9.845648090425e-01 9.884320762842e-01 9.974783006935e-01 9.985507391702e-01 9.473351933994e-01 8.793647203396e-01 8.726920349019e-01 9.437689958352e-01 1.025724411519e+00 1.049232356171e+00 9.958690864967e-01 9.070137543698e-01 8.627184576684e-01 9.052421986776e-01 9.825306794580e-01 1.016550873081e+00 9.757365375287e-01 8.930508314919e-01 8.499330058344e-01 8.990196234678e-01 9.907762758206e-01 1.037338307712e+00 9.931082806438e-01 8.780498724186e-01 7.778371947154e-01 7.879508071658e-01 8.862413748012e-01 9.641857064949e-01 9.523431878388e-01 8.571397960782e-01 7.639260663479e-01 7.866571301734e-01 9.149427726976e-01 1.026726115697e+00 1.031340630695e+00 9.105693821634e-01 7.298806237108e-01 6.541047029534e-01 7.867447968185e-01 9.812314321609e-01 1.087803732518e+00 1.051320500370e+00 8.971737789467e-01 7.383451688106e-01 7.418042162577e-01 9.024864410875e-01 1.053283915653e+00 1.087551433046e+00 9.878326768728e-01 8.204282224199e-01 7.376196915287e-01 8.452051324235e-01 1.030011555164e+00 1.147297790703e+00 1.135656699744e+00 1.009373924064e+00 8.549799032941e-01 8.088087224370e-01 9.153667173991e-01 1.061264384639e+00 1.137563225842e+00 1.107367104429e+00 9.987764600099e-01 8.935057294298e-01 8.826279516873e-01 9.689646539604e-01 1.067440912150e+00 1.103997435659e+00 1.054754357427e+00 9.445005349609e-01 8.389658998533e-01 8.135562478845e-01 8.791203861635e-01 9.693654632670e-01 1.015920342088e+00 9.866089458043e-01 8.874158392942e-01 7.618547626443e-01 6.860919920699e-01 7.164353438278e-01 8.149639097753e-01 8.998787333399e-01 9.180412908047e-01 8.576473842154e-01 7.483071070741e-01 6.617026624739e-01 6.743747833679e-01 7.738472254380e-01 8.775261457876e-01 9.242121122306e-01 8.977220027305e-01 8.238255208969e-01 7.612502999583e-01 7.651828445157e-01 8.294907670593e-01 8.980104412145e-01 9.254827392654e-01 9.038486351837e-01 8.599323189801e-01 8.361480843560e-01 8.538474542882e-01 8.920723409230e-01 9.133490196212e-01 8.993753313730e-01 8.643990347684e-01 8.455214703799e-01 8.695446942152e-01 9.227116573007e-01 9.657231900169e-01 9.708579788962e-01 9.419394368870e-01 9.126767430530e-01 9.211126776134e-01 9.704022189378e-01 1.024380924660e+00 1.044748343736e+00 1.022347653330e+00 9.849539002334e-01 9.784888892571e-01 1.021118191022e+00 1.077834581539e+00 1.094120158164e+00 1.040925902970e+00 9.388091731054e-01 8.626459203590e-01 8.910216198523e-01 1.002330957629e+00 1.096141009226e+00 1.092154896574e+00 9.674365347366e-01 7.713403171728e-01 6.526459288134e-01 7.549158695684e-01 9.602944761388e-01 1.094534547924e+00 1.075259191536e+00 8.964524079174e-01 6.419148142240e-01 5.607518768286e-01
 5.144486784818e-01 5.156409274595e-01 5.168851410242e-01 5.183755353188e-01 5.200649343396e-01 5.216822933947e-01 5.230182856206e-01 5.241796243166e-01 5.254725896736e-01 5.270521790948e-01 5.287690013605e-01 5.303551441035e-01 5.316938915446e-01 5.329141032331e-01 5.342657233195e-01 5.358822270805e-01 5.376276036259e-01 5.392162927270e-01 5.405256677902e-01 5.417445136977e-01 5.431632725324e-01 5.448589543270e-01 5.466227869213e-01 5.481914448465e-01 5.495152970665e-01 5.508011874851e-01 5.523006698895e-01 5.540455516696e-01 5.558081926264e-01 5.573559263330e-01 5.587047265354e-01 5.600845729992e-01 5.616788166106e-01 5.634503009592e-01 5.651999155495e-01 5.667590646469e-01 5.681406331073e-01 5.695359713776e-01 5.711398307138e-01 5.729447594485e-01 5.747270227747e-01 5.762713369530e-01 5.776011153101e-01 5.789660851738e-01 5.805934130002e-01 5.824492941743e-01 5.842568644785e-01 5.857786783435e-01 5.870815788628e-01 5.884744676252e-01 5.901720944585e-01 5.920615340614e-01 5.938402159250e-01 5.953578816509e-01 5.967558415829e-01 5.982870320612e-01 6.000545513183e-01 6.019197838313e-01 6.036698642817e-01 6.052392446112e-01 6.067615628721e-01 6.084077858365e-01 6.102074867281e-01 6.120503599294e-01 6.138080990817e-01 6.154447209253e-01 6.170353873698e-01 6.187071751215e-01 6.205197225801e-01 6.223947730064e-01 6.241852014229e-01 6.258245051695e-01 6.274033374160e-01 6.290855354606e-01 6.309505338122e-01 6.328895475799e-01 6.346962773890e-01 6.362906583112e-01 6.378327274546e-01 6.395573234582e-01 6.415156627222e-01 6.435033366050e-01 6.452815542334e-01 6.468272191904e-01 6.483760455269e-01 6.501800680625e-01 6.522228439265e-01 6.542210174342e-01 6.559373088109e-01 6.574461475031e-01 6.590504740939e-01 6.609564497039e-01 6.630513896752e-01 6.650179836206e-01 6.666770882454e-01 6.681878233642e-01 6.698749613542e-01 6.718726032228e-01 6.739804555855e-01 6.758947163594e-01 6.775273236784e-01 6.790922875346e-01 6.808732214315e-01 6.829231798875e-01 6.850129265938e-01 6.868849358109e-01 6.885281695726e-01 6.901722947043e-01 6.920343916737e-01 6.941013290191e-01 6.961580265053e-01 6.980161223732e-01 6.997037568675e-01 7.014239237281e-01 7.033367402682e-01 7.053962882785e-01 7.074247591949e-01 7.092962916426e-01 7.110470318119e-01 7.128274422861e-01 7.147498448204e-01 7.167834872356e-01 7.188003234691e-01 7.207056087944e-01 7.225142938220e-01 7.243234599540e-01 7.262221878959e-01 7.282205214302e-01 7.302426232028e-01 7.321915729075e-01 7.340377432281e-01 7.358458487611e-01 7.377081731462e-01 7.396778456702e-01 7.417116399433e-01 7.436994097615e-01 7.455706259780e-01 7.473683127860e-01 7.492062907772e-01 7.511597026903e-01 7.531968085821e-01 7.552059623968e-01 7.571002319661e-01 7.589131029945e-01 7.607548606958e-01 7.626992332944e-01 7.647223610027e-01 7.667356274287e-01 7.686700575346e-01 7.705377641312e-01 7.724089350632e-01 7.743429663521e-01 7.763370753135e-01 7.783506919131e-01 7.803362381589e-01 7.822738012158e-01 7.841853540876e-01 7.861119252905e-01 7.880827685562e-01 7.900921788380e-01 7.921085644104e-01 7.940953736363e-01 7.960431997903e-01 7.979822756319e-01 7.999454086537e-01 8.019420260922e-01 8.039540756568e-01 8.059574295888e-01 8.079404457312e-01 8.099095571799e-01 8.118808903197e-01 8.138624227566e-01 8.158551623897e-01 8.178590678438e-01 8.198661006085e-01 8.218660196303e-01 8.238562357331e-01 8.258397604907e-01 8.278282482828e-01 8.298295095103e-01 8.318448928157e-01 8.338631294500e-01 8.358718777723e-01 8.378724166649e-01 8.398699235570e-01 8.418747275524e-01 8.438931246401e-01 8.459179829504e-01 8.479364683142e-01 8.499484470865e-01 8.519621104300e-01 8.539851447902e-01 8.560151919647e-01 8.580425198109e-01 8.600621962200e-01 8.620870771084e-01 8.641249756238e-01 8.661669647154e-01 8.682047205738e-01 8.702355062182e-01 8.722703848965e-01 8.743144562134e-01 8.763639474056e-01 8.784055395619e-01 8.804420002158e-01 8.824849648627e-01 8.845343831512e-01 8.865819253730e-01 8.886223382222e-01 8.906597753165e-01 8.927039978207e-01 8.947541058858e-01 8.968030632492e-01 8.988455073602e-01 9.008888865510e-01 9.029373325495e-01 9.049884305486e-01 9.070403969564e-01 9.090895003704e-01 9.111409317532e-01 9.131952912300e-01 9.152504510087e-01 9.173041734448e-01 9.193591983618e-01 9.214166109233e-01 9.234744624625e-01 9.255299259731e-01 9.275857317092e-01 9.296417424407e-01 9.316996231758e-01 9.337595064174e-01 9.358166980652e-01 9.378734645315e-01 9.399305071212e-01 9.419879574556e-01 9.440472776413e-01 9.461069667281e-01 9.481648965936e-01 9.502210552570e-01 9.522785683652e-01 9.543370546568e-01 9.563949231764e-01 9.584531655523e-01 9.605083909061e-01 9.625654409161e-01 9.646243107827e-01 9.666809641972e-01 9.687379368007e-01 9.707943902630e-01 9.728513541526e-01 9.749070645262e-01 9.769618414277e-01 9.790168766369e-01 9.810728080112e-01 9.831271626059e-01 9.851791309107e-01 9.872302231298e-01 9.892824388774e-01 9.913337021266e-01 9.933852462149e-01 9.954338542996e-01 9.974817069845e-01 9.995304170260e-01 1.001577804334e+00 1.003624248596e+00 1.005670056411e+00 1.007714763239e+00 1.009757778334e+00 1.011800875398e+00 1.013842632267e+00 1.015882688590e+00 1.017923186478e+00 1.019960933282e+00 1.021997227552e+00 1.024033236729e+00 1.026067682264e+00 1.028101078649e+00 1.030132566586e+00 1.032162703164e+00 1.034191713743e+00 1.036219897926e+00 1.038245341097e+00 1.040268611941e+00 1.042292074868e+00 1.044313014951e+00 1.046332357927e+00 1.048350970562e+00 1.050365869689e+00 1.052379303279e+00 1.054392468431e+00 1.056402770318e+00 1.058411144329e+00 1.060416990539e+00 1.062420341156e+00 1.064422260662e+00 1.066422174156e+00 1.068419692067e+00 1.070414875215e+00 1.072407815651e+00 1.074397855838e+00 1.076385659597e+00 1.078372154463e+00 1.080354745002e+00 1.082335246332e+00 1.084312583200e+00 1.086287300435e+00 1.088260342158e+00 1.090229549412e+00 1.092195900996e+00 1.094159195643e+00 1.096119970979e+00 1.098078583203e+00 1.100033769827e+00 1.101986539587e+00 1.103934595247e+00 1.105879961414e+00 1.107821903949e+00 1.109761334986e+00 1.111698158327e+00 1.113630448835e+00 1.115559902896e+00 1.117486597265e+00 1.119407832480e+00 1.121325916456e+00 1.123240193309e+00 1.125150243939e+00 1.127057778714e+00 1.128961411181e+00 1.130859039964e+00 1.132755069178e+00 1.134646017243e+00 1.136530472759e+00 1.138413291505e+00 1.140291147370e+00 1.142164362870e+00 1.144034596056e+00 1.145898927341e+00 1.147758622357e+00 1.149613721242e+00 1.151464017918e+00 1.153309962908e+00 1.155153012798e+00 1.156990076466e+00 1.158821791551e+00 1.160649720898e+00 1.162469732782e+00 1.164286617488e+00 1.166099639389e+00 1.167906291509e+00 1.169709145796e+00 1.171505182643e+00 1.173294886286e+00 1.175080311896e+00 1.176859616993e+00 1.178634151152e+00 1.180404287552e+00 1.182165930139e+00 1.183922497040e+00 1.185673514584e+00 1.187417975554e+00 1.189157914679e+00 1.190890026139e+00 1.192616478627e+00 1.194337612206e+00 1.196051475196e+00 1.197760060086e+00 1.199461383894e+00 1.201155104065e+00 1.202843662992e+00 1.204525728897e+00 1.206200627818e+00 1.207869242417e+00 1.209530470577e+00 1.211184428617e+00 1.212833102244e+00 1.214474141070e+00 1.216107513399e+00 1.217733533169e+00 1.219352950096e+00 1.220964715649e+00 1.222570288516e+00 1.224167031347e+00 1.225756874073e+00 1.227339141744e+00 1.228913799395e+00 1.230480914019e+00 1.232039938130e+00 1.233591860765e+00 1.235135464243e+00 1.236671562574e+00 1.238200297922e+00 1.239719819685e+00 1.241231189042e+00 1.242735402733e+00 1.244230579307e+00 1.245718617427e+00 1.247198010576e+00 1.248668953840e+00 1.250132275937e+00 1.251584531279e+00 1.253029259599e+00 1.254467137274e+00 1.255895068084e+00 1.257315248286e+00 1.258726226376e+00 1.260126117703e+00 1.261518021284e+00 1.262901808912e+00 1.264277100447e+00 1.265644133571e+00 1.266999411332e+00 1.268344520254e+00 1.269682286549e+00 1.271010118536e+00 1.272329659302e+00 1.273639032441e+00 1.274937497739e+00 1.276225865992e+00 1.277505390316e+00 1.278777398422e+00 1.280038170804e+00 1.281287848718e+00 1.282527093881e+00 1.283756498577e+00 1.284977070883e+00 1.286188001240e+00 1.287387905221e+00 1.288576075356e+00 1.289754869476e+00 1.290922966344e+00 1.292082687647e+00 1.293230767443e+00 1.294367433612e+00 1.295493599575e+00 1.296609613059e+00 1.297715557663e+00 1.298810850055e+00 1.299893358784e+00 1.300966705468e+00 1.302029173439e+00 1.303080620900e+00 1.304121438469e+00 1.305150222761e+00 1.306168472520e+00 1.307176667188e+00 1.308172080880e+00 1.309157666645e+00 1.310131195226e+00 1.311092683994e+00 1.312044414994e+00 1.312984463776e+00 1.313912700768e+00 1.314829099379e+00 1.315733302611e+00 1.316627467076e+00 1.317509453868e+00 1.318378920243e+00 1.319237558969e+00 1.320083012671e+00 1.320917312654e+00 1.321740556165e+00 1.322551350014e+00 1.323349872931e+00 1.324135817193e+00 1.324910630607e+00 1.325673076071e+00 1.326424302385e+00 1.327162314336e+00 1.327888520698e+00 1.328601592896e+00 1.329303382927e+00 1.329993727420e+00 1.330671010482e+00 1.331337079344e+00 1.331989063918e+00 1.332628905337e+00 1.333257350626e+00 1.333873834599e+00 1.334477944667e+00 1.335068428493e+00 1.335647025336e+00 1.336214093593e+00 1.336768280190e+00 1.337310478664e+00 1.337839480519e+00 1.338356622747e+00 1.338862092315e+00 1.339353870204e+00 1.339834800635e+00 1.340302127920e+00 1.340757235002e+00 1.341201138866e+00 1.341631738354e+00 1.342051264046e+00 1.342457313679e+00 1.342851357473e+00 1.343234084457e+00 1.343603614596e+00 1.343961939883e+00 1.344306652527e+00 1.344640011065e+00 1.344962193596e+00 1.345271078436e+00 1.345569231658e+00 1.345854815438e+00 1.346127899593e+00 1.346390901701e+00 1.346641344159e+00 1.346880486508e+00 1.347106730318e+00 1.347321900633e+00 1.347526743630e+00 1.347719192554e+00 1.347901003697e+00 1.348071204236e+00 1.348230540311e+00 1.348379979498e+00 1.348517024548e+00 1.348643893675e+00 1.348759934898e+00 1.348865630422e+00 1.348960556519e+00 1.349044918504e+00 1.349119575270e+00 1.349183778787e+00 1.349237951665e+00 1.349282674955e+00 1.349317042974e+00 1.349342517548e+00 1.349357273994e+00 1.349363979240e+00 1.349361897017e+00 1.349349380031e+00 1.349329049504e+00 1.349299446640e+00 1.349261322128e+00 1.349215876776e+00 1.349160899686e+00 1.349098597985e+00 1.349028307319e+00 1.348951972113e+00 1.348866257488e+00 1.348773749395e+00 1.348675548062e+00 1.348569312404e+00 1.348458074222e+00 1.348338833985e+00 1.348213648750e+00 1.348083786204e+00 1.347947248346e+00 1.347806373394e+00 1.347659206680e+00 1.347508230514e+00 1.347353134764e+00 1.347191688298e+00 1.347028641544e+00 1.346859459028e+00 1.346687999891e+00 1.346513783084e+00 1.346335087043e+00 1.346156391086e+00 1.345973048791e+00 1.345789296212e+00 1.345603418925e+00 1.345416056369e+00 1.345229210858e+00 1.345038607715e+00 1.344850232041e+00 1.344661733378e+00 1.344472256755e+00 1.344284975872e+00 1.344096647034e+00 1.343912974767e+00 1.343729814605e+00 1.343547937846e+00 1.343371664292e+00 1.343194033831e+00 1.343023564283e+00 1.342856069535e+00 1.342691455374e+00 1.342534386069e+00 1.342378572384e+00 1.342232372509e+00 1.342090144764e+00 1.341954888310e+00 1.341827273916e+00 1.341705090065e+00 1.341593647946e+00 1.341487515920e+00 1.341391905802e+00 1.341305748267e+00 1.341227567180e+00 1.341163611851e+00 1.341106023988e+00 1.341062344286e+00 1.341030179900e+00 1.341008963734e+00 1.341003233168e+00 1.341007630770e+00 1.341028872049e+00 1.341062773484e+00 1.341111274513e+00 1.341178101836e+00 1.341256532536e+00 1.341356791053e+00 1.341470147673e+00 1.341602064004e+00 1.341754672137e+00 1.341922093281e+00 1.342113587851e+00 1.342321052351e+00 1.342551623263e+00 1.342803031568e+00 1.343074639366e+00 1.343371267733e+00 1.343686339899e+00 1.344029744301e+00 1.344394772710e+00 1.344784188524e+00 1.345201840144e+00 1.345640537073e+00 1.346110496526e+00 1.346603951905e+00 1.347126146044e+00 1.347679051381e+00 1.348255331600e+00 1.348867455033e+00 1.349503982119e+00 1.350174042631e+00 1.350875496623e+00 1.351604518958e+00 1.352372833905e+00 1.353168212734e+00 1.354000137997e+00 1.354865409743e+00 1.355762785765e+00 1.356700991605e+00 1.357667722387e+00 1.358676491867e+00 1.359719378889e+00 1.360798631984e+00 1.361919903825e+00 1.363072959103e+00 1.364272154863e+00 1.365505312724e+00 1.366780083751e+00 1.368097211140e+00 1.369449199713e+00 1.370851485204e+00 1.372286264619e+00 1.373768715199e+00 1.375293279130e+00 1.376857137653e+00 1.378472349922e+00 1.380122011999e+00 1.381823417407e+00 1.383565338394e+00 1.385351951086e+00 1.387188781783e+00 1.389062929259e+00 1.390992368580e+00 1.392961207400e+00 1.394980129927e+00 1.397046522773e+00 1.399154933404e+00 1.401319505054e+00 1.403521587335e+00 1.405778455398e+00 1.408082114574e+00 1.410430779900e+00 1.412834142818e+00 1.415277698916e+00 1.417778169126e+00 1.420322302810e+00 1.422915869496e+00 1.425561911782e+00 1.428250029993e+00 1.430995157945e+00 1.433781958245e+00 1.436622281696e+00 1.439512220734e+00 1.442445967513e+00 1.445435681318e+00 1.448467021522e+00 1.451551863223e+00 1.454684781405e+00 1.457862029130e+00 1.461093557605e+00 1.464366811959e+00 1.467693150524e+00 1.471064220350e+00 1.474481321095e+00 1.477950300998e+00 1.481458306419e+00 1.485020181049e+00 1.488622867464e+00 1.492271775704e+00 1.495969921324e+00 1.499705428258e+00 1.503493374511e+00 1.507318702821e+00 1.511189956359e+00 1.515104464028e+00 1.519057652865e+00 1.523059134488e+00 1.527093530185e+00 1.531174391451e+00 1.535292814204e+00 1.539447743677e+00 1.543647081372e+00 1.547876892303e+00 1.552151114404e+00 1.556456204525e+00 1.560797709194e+00 1.565176734401e+00 1.569583642499e+00 1.574029621441e+00 1.578502310454e+00 1.583010872341e+00 1.587547397024e+00 1.592112462838e+00 1.596709046816e+00 1.601328745702e+00 1.605979208602e+00 1.610652928663e+00 1.615348963966e+00 1.620073106783e+00 1.624814056656e+00 1.629580466618e+00 1.634365776807e+00 1.639168037692e+00 1.643992408696e+00 1.648828055129e+00 1.653684579436e+00 1.658550487207e+00 1.663432343968e+00 1.668327281824e+00 1.673228008215e+00 1.678143716855e+00 1.683061129540e+00 1.687990996010e+00 1.692924621439e+00 1.697860668937e+00 1.702803550404e+00 1.707742512795e+00 1.712687242756e+00 1.717626364444e+00 1.722563840581e+00 1.727500033133e+00 1.732426177479e+00 1.737350743283e+00 1.742261888281e+00 1.747167190138e+00 1.752060073715e+00 1.756939029539e+00 1.761807805820e+00 1.766655995277e+00 1.771491663886e+00 1.776305855628e+00 1.781100402161e+00 1.785875754274e+00 1.790622939748e+00 1.795350756690e+00 1.800049762679e+00 1.804722010742e+00 1.809366239221e+00 1.813975549941e+00 1.818558158436e+00 1.823101638408e+00 1.827613454892e+00 1.832086914123e+00 1.836519907244e+00 1.840917063842e+00 1.845266233477e+00 1.849577560901e+00 1.853841249540e+00 1.858057965819e+00 1.862230926130e+00 1.866347359910e+00 1.870419182765e+00 1.874432809110e+00 1.878393971743e+00 1.882300934635e+00 1.886145521553e+00 1.889938229422e+00 1.893662175468e+00 1.897328611666e+00 1.900931897337e+00 1.904464264082e+00 1.907937884839e+00 1.911334775925e+00 1.914667538116e+00 1.917926908708e+00 1.921111080652e+00 1.924226217553e+00 1.927258073930e+00 1.930219727806e+00 1.933097567759e+00 1.935895755768e+00 1.938616291264e+00 1.941246819408e+00 1.943800682611e+00 1.946262575239e+00 1.948639690540e+00 1.950931107242e+00 1.953125563075e+00 1.955238237662e+00 1.957250010339e+00 1.959173519166e+00 1.961002614159e+00 1.962731108906e+00 1.964369701971e+00 1.965901796608e+00 1.967342199904e+00 1.968679463766e+00 1.969912271213e+00 1.971050386887e+00 1.972076332267e+00 1.973005774342e+00 1.973826012617e+00 1.974539879640e+00 1.975152119785e+00 1.975648683991e+00 1.976045926950e+00 1.976327830939e+00 1.976500839203e+00 1.976568490279e+00 1.976517587886e+00 1.976364962356e+00 1.976091754245e+00 1.975711061098e+00 1.975218006337e+00 1.974606802132e+00 1.973891286210e+00 1.973053061967e+00 1.972107433527e+00 1.971047337956e+00 1.969868612653e+00 1.968583748480e+00 1.967177931851e+00 1.965664742895e+00 1.964034500561e+00 1.962289834323e+00 1.960439112405e+00 1.958466493748e+00 1.956390246750e+00 1.954198187973e+00 1.951894925455e+00 1.949486662718e+00 1.946960551840e+00 1.944334954655e+00 1.941595827724e+00 1.938751767505e+00 1.935805213852e+00 1.932748472384e+00 1.929596218056e+00 1.926335003231e+00 1.922976556648e+00 1.919522405847e+00 1.915965096248e+00 1.912319173016e+00 1.908573376171e+00 1.904741028481e+00 1.900817980525e+00 1.896804613686e+00 1.892712125790e+00 1.888529930564e+00 1.884271763182e+00 1.879932906503e+00 1.875518070239e+00 1.871035279021e+00 1.866476164671e+00 1.861855923195e+00 1.857168560498e+00 1.852420520857e+00 1.847618399252e+00 1.842756606553e+00 1.837848700320e+00 1.832891393567e+00 1.827890895265e+00 1.822852918419e+00 1.817775045257e+00 1.812669442216e+00 1.807533448448e+00 1.802374861962e+00 1.797198136600e+00 1.792004686900e+00 1.786804379343e+00 1.781594298591e+00 1.776386259828e+00 1.771181156317e+00 1.765984236615e+00 1.760803104694e+00 1.755638341151e+00 1.750499616235e+00 1.745388817787e+00 1.740313530657e+00 1.735277558083e+00 1.730287477537e+00 1.725348353404e+00 1.720465132319e+00 1.715644924815e+00 1.710891028406e+00 1.706210257431e+00 1.701608964966e+00 1.697091462931e+00 1.692665535060e+00 1.688333451656e+00 1.684104049381e+00 1.679981581379e+00 1.675972299476e+00 1.672080154706e+00 1.668310941879e+00 1.664672932131e+00 1.661166092082e+00 1.657800329440e+00 1.654578402126e+00 1.651505124654e+00 1.648588122260e+00 1.645826350733e+00 1.643231020297e+00 1.640801202583e+00 1.638543593979e+00 1.636463116155e+00 1.634557416965e+00 1.632839050680e+00 1.631303291008e+00 1.629957647453e+00 1.628804035014e+00 1.627842025074e+00 1.627080327791e+00 1.626512458245e+00 1.626146784303e+00 1.625983333155e+00 1.626017167189e+00 1.626259450831e+00 1.626700065115e+00 1.627346597625e+00 1.628195813753e+00 1.629242664108e+00 1.630497983566e+00 1.631945539178e+00 1.633595940980e+00 1.635440595159e+00 1.637477412549e+00 1.639709082443e+00 1.642122101871e+00 1.644726442150e+00 1.647506820411e+00 1.650463311072e+00 1.653596174182e+00 1.656889090203e+00 1.660352594643e+00 1.663966522932e+00 1.667733117217e+00 1.671647567631e+00 1.675695284011e+00 1.679883000175e+00 1.684189430519e+00 1.688618208064e+00 1.693158557950e+00 1.697798549928e+00 1.702541331141e+00 1.707364628342e+00 1.712273250590e+00 1.717253296971e+00 1.722292356027e+00 1.727392406985e+00 1.732531699902e+00 1.737713873115e+00 1.742920835742e+00 1.748144820030e+00 1.753383245802e+00 1.758615762597e+00 1.763843799729e+00 1.769049452042e+00 1.774228265658e+00 1.779369466788e+00 1.784459140975e+00 1.789497242174e+00 1.794463054500e+00 1.799354782491e+00 1.804159121657e+00 1.808864732568e+00 1.813469528303e+00 1.817951536701e+00 1.822314057595e+00 1.826537550165e+00 1.830616266755e+00 1.834543654893e+00 1.838302215165e+00 1.841893762935e+00 1.845297048006e+00 1.848511732287e+00 1.851526459302e+00 1.854326206969e+00 1.856914299230e+00 1.859267381343e+00 1.861389131848e+00 1.863265685273e+00 1.864885121861e+00 1.866250104355e+00 1.867338601206e+00 1.868156262492e+00 1.868686089386e+00 1.868922147431e+00 1.868866582281e+00 1.868495260673e+00 1.867819511853e+00 1.866818537378e+00 1.865494117595e+00 1.863843879919e+00 1.861845666927e+00 1.859518377601e+00 1.856835297581e+00 1.853804086638e+00 1.850421804265e+00 1.846670272369e+00 1.842568875106e+00 1.838091394403e+00 1.833252476304e+00 1.828043947291e+00 1.822457715122e+00 1.816509950521e+00 1.810177195515e+00 1.803481256635e+00 1.796411280805e+00 1.788964453893e+00 1.781160674540e+00 1.772978009386e+00 1.764442067764e+00 1.755543044654e+00 1.746286036777e+00 1.736690427900e+00 1.726739259156e+00 1.716463253250e+00 1.705853502689e+00 1.694923060371e+00 1.683692018042e+00 1.672149066756e+00 1.660331178147e+00 1.648231051393e+00 1.635870248768e+00 1.623267485955e+00 1.610424791338e+00 1.597378064463e+00 1.584125604765e+00 1.570698497885e+00 1.557115905443e+00 1.543389798892e+00 1.529557849298e+00 1.515626370393e+00 1.501633708260e+00 1.487598544197e+00 1.473545414412e+00 1.459512409092e+00 1.445512617331e+00 1.431592410348e+00 1.417769373460e+00 1.404079945795e+00 1.390560015534e+00 1.377230234145e+00 1.364140259715e+00 1.351307255636e+00 1.338775833613e+00 1.326575826947e+00 1.314734652047e+00 1.303298827226e+00 1.292280080183e+00 1.281728954517e+00 1.271663747943e+00 1.262111338235e+00 1.253109905031e+00 1.244663024077e+00 1.236816201522e+00 1.229569067416e+00 1.222945099881e+00 1.216964431002e+00 1.211615998293e+00 1.206933694572e+00 1.202894354491e+00 1.199510615054e+00 1.196779584876e+00 1.194674827573e+00 1.193210071624e+00 1.192342289012e+00 1.192069979373e+00 1.192366035278e+00 1.193191613907e+00 1.194541566588e+00 1.196356173763e+00 1.198625004546e+00 1.201299877741e+00 1.204338616017e+00 1.207722785147e+00 1.211383979513e+00 1.215307791123e+00 1.219437161696e+00 1.223734194463e+00 1.228171737726e+00 1.232684730253e+00 1.237262730537e+00 1.241846959686e+00 1.246410419103e+00 1.250925239849e+00 1.255339193172e+00 1.259649207897e+00 1.263802793841e+00 1.267787673216e+00 1.271583457045e+00 1.275151195501e+00 1.278501928989e+00 1.281590836904e+00 1.284426965868e+00 1.286995553178e+00 1.289277873467e+00 1.291295884801e+00 1.293019773475e+00 1.294473574724e+00 1.295654405601e+00 1.296559760973e+00 1.297224289974e+00 1.297628373645e+00 1.297812821328e+00 1.297782334289e+00 1.297549668616e+00 1.297153003517e+00 1.296588292407e+00 1.295901586939e+00 1.295101008786e+00 1.294210416388e+00 1.293266569995e+00 1.292272055692e+00 1.291269780812e+00 1.290269595559e+00 1.289294228260e+00 1.288373606063e+00 1.287508385692e+00 1.286734291150e+00 1.286049830385e+00 1.285475215793e+00 1.285022969075e+00 1.284689001233e+00 1.284494342322e+00 1.284426685066e+00 1.284495862642e+00 1.284697751307e+00 1.285022251505e+00 1.285475875150e+00 1.286036232038e+00 1.286706320485e+00 1.287471486089e+00 1.288317713731e+00 1.289244467606e+00 1.290226343590e+00 1.291266974767e+00 1.292349917870e+00 1.293464654761e+00 1.294615609104e+00 1.295782545118e+00 1.296976239470e+00 1.298188998881e+00 1.299423501921e+00 1.300691347571e+00 1.301986608089e+00 1.303335164339e+00 1.304737620175e+00 1.306214606156e+00 1.307784016682e+00 1.309458603871e+00 1.311268522594e+00 1.313226769788e+00 1.315360427435e+00 1.317691255384e+00 1.320236675482e+00 1.323025574788e+00 1.326067386069e+00 1.329387579048e+00 1.332997211820e+00 1.336906163573e+00 1.341126924929e+00 1.345656987665e+00 1.350503311691e+00 1.355655600122e+00 1.361108553955e+00 1.366850073040e+00 1.372857653066e+00 1.379119820579e+00 1.385601608832e+00 1.392282875640e+00 1.399132293756e+00 1.406111864855e+00 1.413196709784e+00 1.420339761682e+00 1.427513174856e+00 1.434678753927e+00 1.441793931641e+00 1.448832911197e+00 1.455749911144e+00 1.462519691525e+00 1.469105557950e+00 1.475472983958e+00 1.481602235475e+00 1.487452408065e+00 1.493006892431e+00 1.498232198936e+00 1.503104376430e+00 1.507605473337e+00 1.511696727946e+00 1.515368798927e+00 1.518586774408e+00 1.521328086825e+00 1.523572718137e+00 1.525282361547e+00 1.526446142680e+00 1.527024427028e+00 1.526994001897e+00 1.526335015040e+00 1.525005856781e+00 1.522998824066e+00 1.520276529985e+00 1.516821394754e+00 1.512620653046e+00 1.507646378899e+00 1.501901986185e+00 1.495368161837e+00 1.488049967141e+00 1.479951096587e+00 1.471071868224e+00 1.461442105405e+00 1.451065977044e+00 1.439981179858e+00 1.428213908209e+00 1.415796638848e+00 1.402783317578e+00 1.389202138721e+00 1.375116892495e+00 1.360576250102e+00 1.345631499362e+00 1.330357496060e+00 1.314800742906e+00 1.299047571020e+00 1.283163007633e+00 1.267226790263e+00 1.251337643965e+00 1.235574257939e+00 1.220058461171e+00 1.204893867840e+00 1.190205563964e+00 1.176134588631e+00 1.162806191324e+00 1.150382258289e+00 1.138994726458e+00 1.128794011885e+00 1.119912621340e+00 1.112455684387e+00 1.106531739081e+00 1.102183269215e+00 1.099446283962e+00 1.098295446428e+00 1.098658306610e+00 1.100438946816e+00 1.103462683809e+00 1.107551458077e+00 1.112472957960e+00 1.117978710379e+00 1.123827383232e+00 1.129748945195e+00 1.135526259227e+00 1.140937473852e+00 1.145812129618e+00 1.150034890148e+00 1.153511700451e+00 1.156244271490e+00 1.158251098208e+00 1.159621910843e+00 1.160490168289e+00 1.160997734781e+00 1.161338470640e+00 1.161665366687e+00 1.162137172417e+00 1.162863519810e+00 1.163886006226e+00 1.165201558272e+00 1.166695051917e+00 1.168201246627e+00 1.169469917550e+00 1.170187738401e+00 1.170025609871e+00 1.168611048130e+00 1.165620638549e+00 1.160759516676e+00 1.153807078591e+00 1.144662255290e+00 1.133320288255e+00 1.119942727627e+00 1.104815144790e+00 1.088376351364e+00 1.071197544098e+00 1.053931863478e+00 1.037315765001e+00 1.022066485012e+00 1.008854528137e+00 9.982222553694e-01 9.905193828616e-01 9.858907395239e-01 9.842294185806e-01 9.852334730314e-01 9.884306367234e-01 9.932577767035e-01 9.991458381624e-01 1.005566260749e+00 1.012129029852e+00 1.018574543583e+00 1.024814933993e+00 1.030905089912e+00 1.036995279522e+00 1.043290091517e+00 1.049950915675e+00 1.057059712031e+00 1.064536829235e+00 1.072122691641e+00 1.079386429645e+00 1.085732824515e+00 1.090501986526e+00 1.093008188936e+00 1.092645552423e+00 1.088965296128e+00 1.081713466202e+00 1.071404356818e+00 1.055848134945e+00 1.038646435030e+00 1.023383025525e+00 1.011343961712e+00 1.000795724824e+00 9.884169606566e-01 9.718043416432e-01 9.513297262166e-01 9.301943202658e-01 9.125488753816e-01 9.007802016508e-01 8.939345782871e-01 8.885480196770e-01 8.812663188644e-01 8.713502805896e-01 8.613714245138e-01 8.556207290840e-01 8.571966860302e-01 8.658016420028e-01 8.780017453124e-01 8.897184571867e-01 8.989545148875e-01 9.068460238566e-01 9.164722466717e-01 9.302917082613e-01 9.479665381003e-01 9.662553043600e-01 9.810727313123e-01 9.901424759651e-01 9.944946318298e-01 9.979269233148e-01 1.004403018109e+00 1.012436897281e+00 9.674466734651e-01 8.893965046504e-01 8.598349436743e-01 9.167300720067e-01 1.003600735825e+00 1.042479504665e+00 1.001762346335e+00 9.114383548788e-01 8.496745942150e-01 8.758733238890e-01 9.533273471663e-01 9.991927147086e-01 9.694168416479e-01 8.853988372448e-01 8.259145276834e-01 8.601873765795e-01 9.538748576473e-01 1.013951323927e+00 9.824791683035e-01 8.674190340054e-01 7.488497704468e-01 7.409438576450e-01 8.466129613547e-01 9.499218016528e-01 9.646720087433e-01 8.812393049151e-01 7.693878113109e-01 7.514667583244e-01 8.596943222477e-01 9.818372220926e-01 1.012247270463e+00 9.179123397135e-01 7.492616606334e-01 6.575911319305e-01 7.709383356691e-01 9.703928042304e-01 1.096988389811e+00 1.081628992173e+00 9.345323114771e-01 7.507037290695e-01 7.062889653857e-01 8.543263878666e-01 1.030125218184e+00 1.104707048552e+00 1.043280160557e+00 8.915391640218e-01 7.759028978328e-01 8.260840750224e-01 9.889833622686e-01 1.120761849000e+00 1.142431580816e+00 1.051231215580e+00 9.128348558957e-01 8.439960706084e-01 9.123424287851e-01 1.044268889460e+00 1.133840784812e+00 1.131612347504e+00 1.048745305244e+00 9.459725356364e-01 9.040044042007e-01 9.519759773894e-01 1.035224131214e+00 1.082814477559e+00 1.059911400521e+00 9.750924625542e-01 8.750430160892e-01 8.259788687362e-01 8.605728740329e-01 9.397689592152e-01 9.974607477737e-01 9.897233967606e-01 9.076658910750e-01 7.808916484145e-01 6.814347860490e-01 6.899701725096e-01 7.949396838019e-01 9.058232895115e-01 9.511907266017e-01 9.045477186584e-01 7.846723845894e-01 6.620143701345e-01 6.427345915998e-01 7.490951855761e-01 8.839353166516e-01 9.617473693902e-01 9.507796336329e-01 8.669815986370e-01 7.686793159353e-01 7.336200454692e-01 7.872277957297e-01 8.728831073413e-01 9.264310138105e-01 9.237380469407e-01 8.811712383038e-01 8.395248384996e-01 8.323335320172e-01 8.551583910713e-01 8.760746728114e-01 8.727514509524e-01 8.523600910894e-01 8.443087621110e-01 8.699506174838e-01 9.160761924033e-01 9.475075117916e-01 9.403370623099e-01 9.024564798779e-01 8.732432926647e-01 8.936682548999e-01 9.599551856838e-01 1.024504528747e+00 1.041749281660e+00 1.000963452586e+00 9.367469967804e-01 9.141319510332e-01 9.684412411321e-01 1.057351675299e+00 1.106442276156e+00 1.070325423472e+00 9.589416362719e-01 8.494286544242e-01 8.540551797188e-01 9.832401147689e-01 1.122520304633e+00 1.167109768625e+00 1.074754529187e+00 8.752831347855e-01 6.983443261004e-01 7.413714739420e-01 9.603242999717e-01 1.148516942845e+00 1.188912484214e+00 1.050157894169e+00 7.806072695012e-01 5.792658245942e-01
 5.265582455490e-01 5.278126391222e-01 5.291130897768e-01 5.306644283976e-01 5.324247673145e-01 5.341134767356e-01 5.355158427303e-01 5.367356192416e-01 5.380832449481e-01 5.397190425518e-01 5.414985896303e-01 5.431526471065e-01 5.445559429077e-01 5.458307593686e-01 5.472310065338e-01 5.489007012769e-01 5.507068108056e-01 5.523595911909e-01 5.537277217871e-01 5.549966219809e-01 5.564620656268e-01 5.582056615075e-01 5.600247060137e-01 5.616553537011e-01 5.630363775333e-01 5.643690183190e-01 5.659089478219e-01 5.676965418688e-01 5.695125927294e-01 5.711200329462e-01 5.725236969922e-01 5.739438232232e-01 5.755705354570e-01 5.773809846741e-01 5.791820314958e-01 5.807990217461e-01 5.822288749626e-01 5.836592873925e-01 5.852936078780e-01 5.871365546005e-01 5.889677432873e-01 5.905622962537e-01 5.919341981044e-01 5.933319184759e-01 5.949912417486e-01 5.968856250768e-01 5.987394526649e-01 6.003087080998e-01 6.016507405412e-01 6.030747806478e-01 6.048028441701e-01 6.067269994287e-01 6.085507174781e-01 6.101172351466e-01 6.115546249443e-01 6.131116839012e-01 6.149005659638e-01 6.167973773721e-01 6.185942788553e-01 6.202137891059e-01 6.217717263083e-01 6.234337207043e-01 6.252458946642e-01 6.271188928038e-01 6.289248260011e-01 6.306076602310e-01 6.322250703517e-01 6.339041955545e-01 6.357277649741e-01 6.376328929631e-01 6.394675577968e-01 6.411456457183e-01 6.427415764930e-01 6.444273338041e-01 6.463017732221e-01 6.482706080132e-01 6.501164910302e-01 6.517405954706e-01 6.532939621861e-01 6.550208544741e-01 6.569876977305e-01 6.590024906832e-01 6.608129419609e-01 6.623810276315e-01 6.639381083300e-01 6.657445038341e-01 6.677967518829e-01 6.698161105341e-01 6.715586462758e-01 6.730849143379e-01 6.746957408075e-01 6.766038135823e-01 6.787052638993e-01 6.806881290723e-01 6.823681867095e-01 6.838944310158e-01 6.855869649237e-01 6.875834382883e-01 6.896951407688e-01 6.916203669629e-01 6.932702325831e-01 6.948491452165e-01 6.966340968884e-01 6.986807015754e-01 7.007699177383e-01 7.026506156678e-01 7.043085682181e-01 7.059639772004e-01 7.078277998631e-01 7.098890005538e-01 7.119432202683e-01 7.138065896785e-01 7.155053460824e-01 7.172352598328e-01 7.191471244722e-01 7.212002935036e-01 7.232239269052e-01 7.250978487904e-01 7.268564208019e-01 7.286436685429e-01 7.305646667240e-01 7.325906524593e-01 7.346005933387e-01 7.365040346338e-01 7.383163247764e-01 7.401284578374e-01 7.420243425683e-01 7.440154620923e-01 7.460291307333e-01 7.479718164564e-01 7.498175549310e-01 7.516234204933e-01 7.534820856533e-01 7.554440008752e-01 7.574673386828e-01 7.594442621575e-01 7.613069617273e-01 7.630987636584e-01 7.649300319693e-01 7.668755518987e-01 7.688993640059e-01 7.708925916560e-01 7.727727493808e-01 7.745745189369e-01 7.764058973235e-01 7.783391216643e-01 7.803453915518e-01 7.823389827831e-01 7.842545553148e-01 7.861051424730e-01 7.879621944607e-01 7.898802403949e-01 7.918558679025e-01 7.938465533229e-01 7.958099138809e-01 7.977259640539e-01 7.996167065241e-01 8.015243154305e-01 8.034731931566e-01 8.054595260512e-01 8.074512279900e-01 8.094124489082e-01 8.113361791104e-01 8.132510926685e-01 8.151893545813e-01 8.171596249239e-01 8.191448068512e-01 8.211201617893e-01 8.230747013841e-01 8.250148450676e-01 8.269572170992e-01 8.289096521814e-01 8.308727775736e-01 8.328458062483e-01 8.348205071356e-01 8.367870787260e-01 8.387441517182e-01 8.406950488342e-01 8.426487195679e-01 8.446165454126e-01 8.465953386059e-01 8.485762032791e-01 8.505500583575e-01 8.525131181353e-01 8.544715263661e-01 8.564382621766e-01 8.584183896834e-01 8.604028383421e-01 8.623805116620e-01 8.643506066863e-01 8.663226219174e-01 8.683032087478e-01 8.702910630001e-01 8.722739812928e-01 8.742501062932e-01 8.762297909086e-01 8.782215051452e-01 8.802187750777e-01 8.822084035265e-01 8.841920412105e-01 8.861786739694e-01 8.881751698619e-01 8.901742783959e-01 8.921665448120e-01 8.941534646300e-01 8.961450312817e-01 8.981431256901e-01 9.001389303193e-01 9.021266338481e-01 9.041109383581e-01 9.061016810316e-01 9.080967163001e-01 9.100898591655e-01 9.120764019676e-01 9.140628787278e-01 9.160541976558e-01 9.180475838710e-01 9.200405634824e-01 9.220308872653e-01 9.240221599804e-01 9.260165058514e-01 9.280094623598e-01 9.300013415864e-01 9.319942510871e-01 9.339884265264e-01 9.359820611981e-01 9.379735907701e-01 9.399642325571e-01 9.419546871572e-01 9.439469679260e-01 9.459393945750e-01 9.479292734526e-01 9.499174969816e-01 9.519050988988e-01 9.538932830551e-01 9.558828111479e-01 9.578709884374e-01 9.598570192846e-01 9.618418774894e-01 9.638262674891e-01 9.658109298540e-01 9.677963075389e-01 9.697784801263e-01 9.717583358262e-01 9.737398943171e-01 9.757207173055e-01 9.777000076437e-01 9.796787429521e-01 9.816574857053e-01 9.836337740254e-01 9.856105212846e-01 9.875851765401e-01 9.895584093403e-01 9.915309307095e-01 9.935042364368e-01 9.954726803714e-01 9.974395709058e-01 9.994067972576e-01 1.001373469962e+00 1.003338566201e+00 1.005301254394e+00 1.007260994486e+00 1.009221877596e+00 1.011180553618e+00 1.013137911255e+00 1.015094665309e+00 1.017049254627e+00 1.019000102503e+00 1.020951282354e+00 1.022900595365e+00 1.024847080248e+00 1.026793966227e+00 1.028737636093e+00 1.030678336927e+00 1.032619204249e+00 1.034557082304e+00 1.036492600612e+00 1.038426776471e+00 1.040358182925e+00 1.042287813429e+00 1.044215924867e+00 1.046141122308e+00 1.048063849341e+00 1.049984133852e+00 1.051903244927e+00 1.053819759366e+00 1.055733871271e+00 1.057645186406e+00 1.059553127271e+00 1.061459378302e+00 1.063363381213e+00 1.065264622157e+00 1.067162941787e+00 1.069057568102e+00 1.070951033153e+00 1.072841218922e+00 1.074728130295e+00 1.076612001030e+00 1.078492899881e+00 1.080370242284e+00 1.082245986155e+00 1.084117884002e+00 1.085985824040e+00 1.087850907704e+00 1.089712212765e+00 1.091570354364e+00 1.093426318399e+00 1.095278822744e+00 1.097125097283e+00 1.098969707838e+00 1.100810474725e+00 1.102647993886e+00 1.104482246992e+00 1.106312323658e+00 1.108138344708e+00 1.109960895123e+00 1.111778974718e+00 1.113593419569e+00 1.115404427335e+00 1.117211280227e+00 1.119013788577e+00 1.120812473889e+00 1.122606103859e+00 1.124395343409e+00 1.126180445214e+00 1.127960615403e+00 1.129737241841e+00 1.131509847307e+00 1.133275944336e+00 1.135038772324e+00 1.136795155341e+00 1.138546354272e+00 1.140294349272e+00 1.142037088049e+00 1.143773918147e+00 1.145507620339e+00 1.147234411287e+00 1.148956185459e+00 1.150672855367e+00 1.152383256423e+00 1.154089793318e+00 1.155791591323e+00 1.157487282448e+00 1.159177977936e+00 1.160862441322e+00 1.162540101750e+00 1.164212871543e+00 1.165880793981e+00 1.167542337745e+00 1.169199061403e+00 1.170848546269e+00 1.172491164109e+00 1.174129783278e+00 1.175760230071e+00 1.177385307497e+00 1.179005362817e+00 1.180616968129e+00 1.182222883818e+00 1.183822973338e+00 1.185414023580e+00 1.187001846251e+00 1.188580859019e+00 1.190153419426e+00 1.191719421594e+00 1.193278125511e+00 1.194829923815e+00 1.196375456752e+00 1.197912264435e+00 1.199443540961e+00 1.200968170858e+00 1.202483980794e+00 1.203992831449e+00 1.205493793506e+00 1.206987646497e+00 1.208474805825e+00 1.209953670656e+00 1.211425566986e+00 1.212889089148e+00 1.214344152512e+00 1.215792650063e+00 1.217233039548e+00 1.218664884591e+00 1.220089350296e+00 1.221505782143e+00 1.222914119786e+00 1.224314584485e+00 1.225704735307e+00 1.227088256825e+00 1.228464159877e+00 1.229830387598e+00 1.231189085530e+00 1.232539953984e+00 1.233879627559e+00 1.235212451985e+00 1.236535768016e+00 1.237851796521e+00 1.239159684959e+00 1.240456594537e+00 1.241746372498e+00 1.243025336282e+00 1.244294985044e+00 1.245557883670e+00 1.246811072202e+00 1.248055570957e+00 1.249290681084e+00 1.250513463376e+00 1.251729123762e+00 1.252936008499e+00 1.254133124289e+00 1.255321688201e+00 1.256498544282e+00 1.257664925134e+00 1.258823071644e+00 1.259971679148e+00 1.261111685232e+00 1.262240620503e+00 1.263357542461e+00 1.264466768086e+00 1.265565055184e+00 1.266653449908e+00 1.267733808425e+00 1.268800160241e+00 1.269857695415e+00 1.270904870323e+00 1.271941966963e+00 1.272970386864e+00 1.273986154997e+00 1.274991118332e+00 1.275986385905e+00 1.276970534898e+00 1.277944789573e+00 1.278908654933e+00 1.279860736197e+00 1.280801852369e+00 1.281733215915e+00 1.282653381804e+00 1.283563681110e+00 1.284462041401e+00 1.285348392790e+00 1.286225771884e+00 1.287091211758e+00 1.287946383422e+00 1.288789356865e+00 1.289620934128e+00 1.290443043372e+00 1.291253786875e+00 1.292052856555e+00 1.292839578299e+00 1.293615226695e+00 1.294381242302e+00 1.295134941418e+00 1.295877269973e+00 1.296607956971e+00 1.297325591774e+00 1.298034272330e+00 1.298730925374e+00 1.299416081199e+00 1.300088220801e+00 1.300748684416e+00 1.301398178932e+00 1.302036949243e+00 1.302662695638e+00 1.303277451892e+00 1.303878931945e+00 1.304469139014e+00 1.305048692111e+00 1.305615986459e+00 1.306171770881e+00 1.306715974438e+00 1.307246514439e+00 1.307766899838e+00 1.308274962998e+00 1.308770872110e+00 1.309256492400e+00 1.309728294443e+00 1.310189157853e+00 1.310638284415e+00 1.311075249844e+00 1.311501431443e+00 1.311915216042e+00 1.312317126669e+00 1.312706691930e+00 1.313085173762e+00 1.313452907707e+00 1.313807218397e+00 1.314150425716e+00 1.314483052281e+00 1.314802825325e+00 1.315112050819e+00 1.315408758286e+00 1.315694558670e+00 1.315969980099e+00 1.316231801964e+00 1.316484291257e+00 1.316723769678e+00 1.316953302752e+00 1.317171300558e+00 1.317377240144e+00 1.317573393236e+00 1.317757728649e+00 1.317930765324e+00 1.318093732445e+00 1.318245140575e+00 1.318386539507e+00 1.318517128292e+00 1.318636241259e+00 1.318745437300e+00 1.318844496945e+00 1.318932809493e+00 1.319010898939e+00 1.319079130602e+00 1.319137891344e+00 1.319185992277e+00 1.319224620720e+00 1.319253580616e+00 1.319273108424e+00 1.319283222678e+00 1.319284237342e+00 1.319275653015e+00 1.319258113163e+00 1.319231809075e+00 1.319197653030e+00 1.319154292086e+00 1.319102461367e+00 1.319042228495e+00 1.318973762315e+00 1.318898448126e+00 1.318814781765e+00 1.318723283670e+00 1.318624501121e+00 1.318518346742e+00 1.318404735682e+00 1.318284579418e+00 1.318158771286e+00 1.318025525086e+00 1.317886488269e+00 1.317741232386e+00 1.317589775714e+00 1.317433996111e+00 1.317271950285e+00 1.317105641066e+00 1.316934068235e+00 1.316757458260e+00 1.316577205274e+00 1.316391644362e+00 1.316204028011e+00 1.316011799599e+00 1.315816366369e+00 1.315618856191e+00 1.315416713063e+00 1.315213873364e+00 1.315007295191e+00 1.314799623012e+00 1.314591137381e+00 1.314379159296e+00 1.314169039302e+00 1.313956087991e+00 1.313744048851e+00 1.313532873776e+00 1.313319991876e+00 1.313110134973e+00 1.312898815972e+00 1.312690604857e+00 1.312484396331e+00 1.312279331802e+00 1.312078465790e+00 1.311878342693e+00 1.311682881670e+00 1.311490727316e+00 1.311302238459e+00 1.311120226073e+00 1.310940775966e+00 1.310767863553e+00 1.310599765299e+00 1.310438282590e+00 1.310284608560e+00 1.310135041135e+00 1.309996983790e+00 1.309863828882e+00 1.309739891807e+00 1.309625550558e+00 1.309518090931e+00 1.309423733351e+00 1.309336640416e+00 1.309262124503e+00 1.309198867288e+00 1.309145027129e+00 1.309107261197e+00 1.309078920419e+00 1.309065374084e+00 1.309065555384e+00 1.309077734795e+00 1.309109056613e+00 1.309149946065e+00 1.309211189162e+00 1.309286990999e+00 1.309379091363e+00 1.309491562066e+00 1.309617253348e+00 1.309765263913e+00 1.309930480272e+00 1.310114450176e+00 1.310322094979e+00 1.310545492185e+00 1.310794039896e+00 1.311062021352e+00 1.311353596063e+00 1.311669542014e+00 1.312005075893e+00 1.312368754529e+00 1.312753670266e+00 1.313164951976e+00 1.313602856070e+00 1.314065093250e+00 1.314557979869e+00 1.315072977494e+00 1.315620141458e+00 1.316193852656e+00 1.316797375701e+00 1.317432359353e+00 1.318092419109e+00 1.318789674120e+00 1.319514030910e+00 1.320270596810e+00 1.321062524953e+00 1.321882121546e+00 1.322742293186e+00 1.323630430540e+00 1.324556311995e+00 1.325518013963e+00 1.326510984161e+00 1.327546470087e+00 1.328612371093e+00 1.329719835131e+00 1.330863695409e+00 1.332043123951e+00 1.333266586544e+00 1.334523186921e+00 1.335825564336e+00 1.337163367617e+00 1.338541842656e+00 1.339965390549e+00 1.341423550211e+00 1.342930343433e+00 1.344474063887e+00 1.346062781710e+00 1.347695934887e+00 1.349366782649e+00 1.351089204887e+00 1.352848499928e+00 1.354656932483e+00 1.356508128563e+00 1.358402449184e+00 1.360347648837e+00 1.362330510909e+00 1.364366956985e+00 1.366444219110e+00 1.368568222492e+00 1.370743890556e+00 1.372957487070e+00 1.375226913949e+00 1.377536902765e+00 1.379896606533e+00 1.382306407703e+00 1.384756947251e+00 1.387262623698e+00 1.389809034931e+00 1.392409179176e+00 1.395054302581e+00 1.397744964836e+00 1.400490040425e+00 1.403273296623e+00 1.406113255249e+00 1.408995699707e+00 1.411927529186e+00 1.414909596869e+00 1.417932380604e+00 1.421010003195e+00 1.424129359055e+00 1.427297949296e+00 1.430514234811e+00 1.433773065176e+00 1.437084809526e+00 1.440435552626e+00 1.443837240928e+00 1.447283596157e+00 1.450772571922e+00 1.454310599776e+00 1.457888178294e+00 1.461514270420e+00 1.465181940294e+00 1.468891290563e+00 1.472648540872e+00 1.476441067419e+00 1.480282918343e+00 1.484161206576e+00 1.488080298366e+00 1.492043477268e+00 1.496040633579e+00 1.500083564946e+00 1.504158570396e+00 1.508274890645e+00 1.512429384631e+00 1.516614973643e+00 1.520843834346e+00 1.525100313444e+00 1.529396059533e+00 1.533723325182e+00 1.538081670883e+00 1.542476895652e+00 1.546896109547e+00 1.551351757525e+00 1.555832504363e+00 1.560342247638e+00 1.564882302139e+00 1.569443838491e+00 1.574037451509e+00 1.578648527985e+00 1.583287745048e+00 1.587949304748e+00 1.592628924410e+00 1.597333524505e+00 1.602053007053e+00 1.606795062416e+00 1.611551815309e+00 1.616324220400e+00 1.621113935734e+00 1.625913260527e+00 1.630731197733e+00 1.635555121328e+00 1.640391548234e+00 1.645238004635e+00 1.650088905166e+00 1.654951470405e+00 1.659814373749e+00 1.664683871949e+00 1.669556695003e+00 1.674428079752e+00 1.679303947353e+00 1.684173872699e+00 1.689044714095e+00 1.693910527892e+00 1.698769920426e+00 1.703626581896e+00 1.708468623247e+00 1.713309053020e+00 1.718134031535e+00 1.722949350092e+00 1.727750675124e+00 1.732533579889e+00 1.737306240507e+00 1.742055685342e+00 1.746788539203e+00 1.751500240362e+00 1.756188638605e+00 1.760856975295e+00 1.765495265117e+00 1.770111404514e+00 1.774697705764e+00 1.779253533172e+00 1.783780496769e+00 1.788271912242e+00 1.792733512699e+00 1.797154916807e+00 1.801541446931e+00 1.805891004820e+00 1.810195907498e+00 1.814465726773e+00 1.818686194766e+00 1.822866767988e+00 1.826999315200e+00 1.831081857432e+00 1.835121098461e+00 1.839102356822e+00 1.843037915852e+00 1.846915355120e+00 1.850737397899e+00 1.854507153570e+00 1.858212468409e+00 1.861864660131e+00 1.865450480871e+00 1.868975903538e+00 1.872437937187e+00 1.875829722422e+00 1.879160526831e+00 1.882417193174e+00 1.885607749935e+00 1.888725338874e+00 1.891767095574e+00 1.894741570903e+00 1.897632335464e+00 1.900452563571e+00 1.903191794951e+00 1.905849029021e+00 1.908430686764e+00 1.910922667738e+00 1.913337331576e+00 1.915662591434e+00 1.917902384296e+00 1.920058382527e+00 1.922118217942e+00 1.924095899085e+00 1.925977013511e+00 1.927768188764e+00 1.929467842528e+00 1.931066826722e+00 1.932579288256e+00 1.933986359270e+00 1.935301147263e+00 1.936516911649e+00 1.937627983093e+00 1.938647136122e+00 1.939556296120e+00 1.940370427014e+00 1.941079326223e+00 1.941680556267e+00 1.942185783949e+00 1.942575627225e+00 1.942868558550e+00 1.943049792580e+00 1.943124073373e+00 1.943094933296e+00 1.942950154969e+00 1.942705458013e+00 1.942345285859e+00 1.941878618034e+00 1.941304984551e+00 1.940614047176e+00 1.939821748019e+00 1.938913509359e+00 1.937896682995e+00 1.936771803611e+00 1.935529780834e+00 1.934186722776e+00 1.932725053130e+00 1.931159252522e+00 1.929482570222e+00 1.927692883095e+00 1.925802644139e+00 1.923793433699e+00 1.921684642571e+00 1.919466351476e+00 1.917137896360e+00 1.914710027493e+00 1.912169408945e+00 1.909531793691e+00 1.906786176676e+00 1.903939478051e+00 1.900995951577e+00 1.897945836999e+00 1.894804822436e+00 1.891561238802e+00 1.888224776488e+00 1.884796495941e+00 1.881270054575e+00 1.877660327660e+00 1.873956422765e+00 1.870169180599e+00 1.866298482822e+00 1.862340369689e+00 1.858309776675e+00 1.854195278124e+00 1.850009022952e+00 1.845750379722e+00 1.841419363203e+00 1.837025313066e+00 1.832562094653e+00 1.828041442429e+00 1.823461294033e+00 1.818825425464e+00 1.814140667631e+00 1.809402908871e+00 1.804626056309e+00 1.799804139425e+00 1.794945842391e+00 1.790056106824e+00 1.785133511645e+00 1.780188156048e+00 1.775218693366e+00 1.770234075356e+00 1.765235993156e+00 1.760227471675e+00 1.755218034348e+00 1.750207039812e+00 1.745203277978e+00 1.740209817919e+00 1.735229596862e+00 1.730272153705e+00 1.725336943112e+00 1.720435152467e+00 1.715567101191e+00 1.710740130633e+00 1.705959514488e+00 1.701229456521e+00 1.696557891710e+00 1.691948504264e+00 1.687407727922e+00 1.682939724258e+00 1.678551660039e+00 1.674247946109e+00 1.670034697164e+00 1.665918563589e+00 1.661901936457e+00 1.657994773674e+00 1.654199798748e+00 1.650521650214e+00 1.646968619127e+00 1.643543466323e+00 1.640254028056e+00 1.637102679403e+00 1.634096354868e+00 1.631241000553e+00 1.628537048915e+00 1.625994194645e+00 1.623613219034e+00 1.621402108277e+00 1.619361720498e+00 1.617495782942e+00 1.615812828189e+00 1.614309606020e+00 1.612995675926e+00 1.611870832827e+00 1.610937160659e+00 1.610201131138e+00 1.609658949805e+00 1.609319961450e+00 1.609178266075e+00 1.609240847823e+00 1.609508131769e+00 1.609975172188e+00 1.610652931470e+00 1.611532010749e+00 1.612617212461e+00 1.613907620886e+00 1.615398414193e+00 1.617097855313e+00 1.618991160760e+00 1.621087495885e+00 1.623379778745e+00 1.625864053385e+00 1.628544534272e+00 1.631407119526e+00 1.634460131087e+00 1.637691522173e+00 1.641098737911e+00 1.644682197417e+00 1.648427340489e+00 1.652340666213e+00 1.656406843406e+00 1.660625219078e+00 1.664992344431e+00 1.669491289767e+00 1.674130792337e+00 1.678890504731e+00 1.683771072409e+00 1.688765856177e+00 1.693859649486e+00 1.699057179420e+00 1.704337677437e+00 1.709702000917e+00 1.715138849750e+00 1.720636657913e+00 1.726196248808e+00 1.731796995818e+00 1.737440148507e+00 1.743111464072e+00 1.748801857692e+00 1.754507674023e+00 1.760210884719e+00 1.765911077177e+00 1.771592448575e+00 1.777248946985e+00 1.782871593723e+00 1.788445696318e+00 1.793970726940e+00 1.799427948960e+00 1.804814139346e+00 1.810118116404e+00 1.815326861748e+00 1.820438857227e+00 1.825434996049e+00 1.830314614633e+00 1.835061663247e+00 1.839669107333e+00 1.844130893884e+00 1.848429710222e+00 1.852566843715e+00 1.856523195258e+00 1.860296771688e+00 1.863877965920e+00 1.867251533627e+00 1.870419404240e+00 1.873361324684e+00 1.876078360686e+00 1.878559286683e+00 1.880789830630e+00 1.882774161165e+00 1.884490373577e+00 1.885943890180e+00 1.887118300332e+00 1.888008028238e+00 1.888613105160e+00 1.888911535352e+00 1.888914335661e+00 1.888602647407e+00 1.887973820072e+00 1.887026872975e+00 1.885743012807e+00 1.884135754533e+00 1.882182555468e+00 1.879888210613e+00 1.877250104929e+00 1.874251221181e+00 1.870908786590e+00 1.867197651885e+00 1.863130026533e+00 1.858701233026e+00 1.853897668370e+00 1.848738098109e+00 1.843199618860e+00 1.837297400327e+00 1.831026975624e+00 1.824381347211e+00 1.817378388578e+00 1.809998272635e+00 1.802263347814e+00 1.794164733086e+00 1.785703847247e+00 1.776900090702e+00 1.767736598952e+00 1.758239790622e+00 1.748402648123e+00 1.738234692662e+00 1.727753113582e+00 1.716947762113e+00 1.705851347752e+00 1.694456817974e+00 1.682781251256e+00 1.670845073954e+00 1.658643789344e+00 1.646212424565e+00 1.633549240804e+00 1.620679574377e+00 1.607622364810e+00 1.594384115798e+00 1.581001808463e+00 1.567478915501e+00 1.553849519434e+00 1.540131831238e+00 1.526342861031e+00 1.512522459742e+00 1.498678430167e+00 1.484851557248e+00 1.471062063202e+00 1.457337490901e+00 1.443714510353e+00 1.430210120075e+00 1.416869759352e+00 1.403710411146e+00 1.390771807093e+00 1.378084525584e+00 1.365673473400e+00 1.353582520268e+00 1.341826862781e+00 1.330451527175e+00 1.319478157930e+00 1.308933694940e+00 1.298858644209e+00 1.289259287757e+00 1.280180973278e+00 1.271631648813e+00 1.263634996773e+00 1.256218297619e+00 1.249377842882e+00 1.243148093883e+00 1.237519671704e+00 1.232509264615e+00 1.228121800444e+00 1.224339585053e+00 1.221184221447e+00 1.218622975943e+00 1.216659384283e+00 1.215277763734e+00 1.214448257255e+00 1.214171184880e+00 1.214396793445e+00 1.215118365142e+00 1.216298377583e+00 1.217898373519e+00 1.219904225382e+00 1.222254393958e+00 1.224935729313e+00 1.227897232611e+00 1.231100724717e+00 1.234519768901e+00 1.238093423332e+00 1.241807819227e+00 1.245606376602e+00 1.249456968656e+00 1.253332959605e+00 1.257177839060e+00 1.260985884198e+00 1.264697873011e+00 1.268302284985e+00 1.271769369063e+00 1.275056668795e+00 1.278169740919e+00 1.281056795648e+00 1.283722439598e+00 1.286143303912e+00 1.288294749867e+00 1.290193423904e+00 1.291800071991e+00 1.293133976747e+00 1.294183923287e+00 1.294942109189e+00 1.295434688848e+00 1.295637035290e+00 1.295585446550e+00 1.295275229014e+00 1.294715697092e+00 1.293943164548e+00 1.292944281192e+00 1.291766087341e+00 1.290411985378e+00 1.288902604015e+00 1.287278173129e+00 1.285533957752e+00 1.283720952910e+00 1.281845801296e+00 1.279934283575e+00 1.278022362875e+00 1.276110665214e+00 1.274244230485e+00 1.272425958793e+00 1.270679890045e+00 1.269030871046e+00 1.267476409933e+00 1.266050252635e+00 1.264745009024e+00 1.263580034221e+00 1.262559901317e+00 1.261679745278e+00 1.260956516323e+00 1.260372502817e+00 1.259937798700e+00 1.259642849589e+00 1.259477567727e+00 1.259446668995e+00 1.259526124506e+00 1.259721983368e+00 1.260015701901e+00 1.260399539815e+00 1.260874433065e+00 1.261418618596e+00 1.262039767658e+00 1.262724835954e+00 1.263472761694e+00 1.264289615243e+00 1.265164941665e+00 1.266117379841e+00 1.267143784453e+00 1.268256928352e+00 1.269473266156e+00 1.270797719008e+00 1.272259543140e+00 1.273866272973e+00 1.275645892405e+00 1.277618993826e+00 1.279802742400e+00 1.282229838379e+00 1.284912420367e+00 1.287880216541e+00 1.291150143493e+00 1.294738985908e+00 1.298668940556e+00 1.302943324973e+00 1.307581085982e+00 1.312581752250e+00 1.317946585861e+00 1.323676329738e+00 1.329755377052e+00 1.336180580693e+00 1.342925673280e+00 1.349973724221e+00 1.357298921364e+00 1.364866978907e+00 1.372652668776e+00 1.380611000139e+00 1.388710517104e+00 1.396910448634e+00 1.405162477245e+00 1.413436788716e+00 1.421678339980e+00 1.429854572353e+00 1.437920628640e+00 1.445834830609e+00 1.453565195638e+00 1.461064659514e+00 1.468308676766e+00 1.475258530248e+00 1.481882097543e+00 1.488157158441e+00 1.494044685210e+00 1.499530968814e+00 1.504583172598e+00 1.509177945878e+00 1.513299131690e+00 1.516913450011e+00 1.520013166739e+00 1.522564067313e+00 1.524553174734e+00 1.525962062219e+00 1.526758607487e+00 1.526940100008e+00 1.526472615569e+00 1.525345107611e+00 1.523545322035e+00 1.521044531637e+00 1.517847655585e+00 1.513930932343e+00 1.509294062650e+00 1.503936795890e+00 1.497849874993e+00 1.491054113662e+00 1.483545434782e+00 1.475348105359e+00 1.466479812742e+00 1.456959683835e+00 1.446828096159e+00 1.436102683798e+00 1.424834511795e+00 1.413056796327e+00 1.400808488708e+00 1.388147836060e+00 1.375105069170e+00 1.361746583585e+00 1.348113553364e+00 1.334257695993e+00 1.320247672873e+00 1.306123212867e+00 1.291964334028e+00 1.277829723643e+00 1.263792537196e+00 1.249940353901e+00 1.236349187384e+00 1.223130165642e+00 1.210377318347e+00 1.198207365551e+00 1.186742462667e+00 1.176092904628e+00 1.166396649212e+00 1.157752543080e+00 1.150275547154e+00 1.144052407776e+00 1.139137252450e+00 1.135580215746e+00 1.133360197038e+00 1.132452091011e+00 1.132767741211e+00 1.134179835072e+00 1.136541555610e+00 1.139643468004e+00 1.143285628530e+00 1.147224870580e+00 1.151228015572e+00 1.155075949275e+00 1.158542615362e+00 1.161470335138e+00 1.163704066297e+00 1.165159742669e+00 1.165807115917e+00 1.165648311629e+00 1.164778799418e+00 1.163306133302e+00 1.161406705977e+00 1.159279417967e+00 1.157122554224e+00 1.155160986148e+00 1.153556273801e+00 1.152455288044e+00 1.151928461609e+00 1.151961186002e+00 1.152479878196e+00 1.153291030564e+00 1.154156935254e+00 1.154758691818e+00 1.154737281330e+00 1.153740321445e+00 1.151400527505e+00 1.147427717696e+00 1.141586499281e+00 1.133745104881e+00 1.123905246518e+00 1.112179295220e+00 1.098845551511e+00 1.084293757746e+00 1.069045186138e+00 1.053711060780e+00 1.038937620081e+00 1.025388842637e+00 1.013642846957e+00 1.004175677801e+00 9.972865969136e-01 9.930671259343e-01 9.914205641915e-01 9.920452071303e-01 9.945240116575e-01 9.983568479150e-01 1.003044906850e+00 1.008160489763e+00 1.013380239462e+00 1.018544474435e+00 1.023630469265e+00 1.028761604820e+00 1.034149727260e+00 1.040030456798e+00 1.046614698826e+00 1.053983380363e+00 1.062070002034e+00 1.070604650290e+00 1.079126689644e+00 1.087028793318e+00 1.093594003092e+00 1.098109623297e+00 1.099918037065e+00 1.098515562735e+00 1.093612668620e+00 1.085148128972e+00 1.074007033981e+00 1.057817991834e+00 1.040278148950e+00 1.025047724756e+00 1.013432035759e+00 1.003657016647e+00 9.923256332358e-01 9.769489281952e-01 9.578333930417e-01 9.381188167923e-01 9.218843616994e-01 9.114416957106e-01 9.057797339898e-01 9.014138086796e-01 8.950054143019e-01 8.858448040037e-01 8.765254675308e-01 8.713454611884e-01 8.734000347850e-01 8.823885215973e-01 8.948567992183e-01 9.066766593829e-01 9.157783777376e-01 9.232270328796e-01 9.321009979537e-01 9.449642775842e-01 9.616668293177e-01 9.791515382255e-01 9.934160689948e-01 1.002124390095e+00 1.006085417995e+00 1.008758248434e+00 1.013994866729e+00 1.022943326420e+00 9.876437040039e-01 9.034418997193e-01 8.517677593337e-01 8.899641770788e-01 9.769005794174e-01 1.028751978312e+00 1.001084016039e+00 9.122357380793e-01 8.363077058769e-01 8.469585852613e-01 9.246613593255e-01 9.835665782675e-01 9.669699803155e-01 8.832799155297e-01 8.049255503571e-01 8.167355704669e-01 9.068616293906e-01 9.805473403290e-01 9.669178898589e-01 8.607563618337e-01 7.321124095941e-01 7.049160999232e-01 8.108464094835e-01 9.343527306396e-01 9.742867375804e-01 9.055694974790e-01 7.810719852577e-01 7.215743520786e-01 8.011977229155e-01 9.294890241394e-01 9.869251461515e-01 9.245862139964e-01 7.766221436513e-01 6.741169405836e-01 7.580732458249e-01 9.501659783549e-01 1.090397017729e+00 1.096327527809e+00 9.636722430557e-01 7.692158001252e-01 6.833995290991e-01 8.102260516269e-01 1.003428737007e+00 1.114385725844e+00 1.091259830549e+00 9.606201523753e-01 8.233851632285e-01 8.147820469783e-01 9.430934984192e-01 1.081781617652e+00 1.135532938348e+00 1.082929062811e+00 9.678858104176e-01 8.845460419709e-01 9.116513030819e-01 1.019003840303e+00 1.114807728600e+00 1.139550221268e+00 1.086810826187e+00 9.954388295563e-01 9.303327991002e-01 9.366802661264e-01 9.953408877681e-01 1.048640745453e+00 1.053306017332e+00 1.000457815789e+00 9.156360112660e-01 8.499785446608e-01 8.490766490255e-01 9.067177011101e-01 9.695042472764e-01 9.846440758898e-01 9.279120766155e-01 8.134471671666e-01 7.019262365658e-01 6.843087253580e-01 7.812478196744e-01 9.070616732403e-01 9.757451269672e-01 9.473286856943e-01 8.300847466652e-01 6.874118526150e-01 6.365300757754e-01 7.346007654673e-01 8.855197512880e-01 9.850077287770e-01 9.884005242644e-01 9.033042273893e-01 7.842764853214e-01 7.190147095993e-01 7.583030044040e-01 8.516344894617e-01 9.212193000667e-01 9.307578788704e-01 8.894398260364e-01 8.368662276392e-01 8.141339326377e-01 8.281038918603e-01 8.505886574231e-01 8.553247030999e-01 8.436618509149e-01 8.403793276649e-01 8.653789736657e-01 9.072661870998e-01 9.327838968203e-01 9.184219194858e-01 8.727489970991e-01 8.389223060669e-01 8.633568875491e-01 9.410079641382e-01 1.016174416801e+00 1.035411210823e+00 9.826522916359e-01 8.930394306989e-01 8.473832965018e-01 9.054455709850e-01 1.023583398570e+00 1.107591730962e+00 1.095255843163e+00 9.835225805329e-01 8.432185438460e-01 8.119200606372e-01 9.469901219461e-01 1.128308559478e+00 1.224718082471e+00 1.173918346879e+00 9.865789290979e-01 7.673276879048e-01 7.326536686639e-01 9.398405831152e-01 1.172719625067e+00 1.274355002239e+00 1.187526628003e+00 9.338285942076e-01 6.717030254519e-01
 5.420058234648e-01 5.432991908902e-01 5.446339308103e-01 5.462279610907e-01 5.480416644207e-01 5.497846794237e-01 5.512317824044e-01 5.524874722474e-01 5.538676513969e-01 5.555410453551e-01 5.573673415311e-01 5.590717764698e-01 5.605188755364e-01 5.618251541212e-01 5.632534643450e-01 5.649589225238e-01 5.668099433162e-01 5.685086552488e-01 5.699148950645e-01 5.712122260479e-01 5.727028876615e-01 5.744762317506e-01 5.763357368848e-01 5.780095198738e-01 5.794270524539e-01 5.807844877219e-01 5.823443111066e-01 5.841592228199e-01 5.860132696765e-01 5.876620455714e-01 5.890989514206e-01 5.905383219259e-01 5.921782399084e-01 5.940104584989e-01 5.958488958201e-01 5.975052820687e-01 5.989628386672e-01 6.004055752454e-01 6.020513660586e-01 6.039175255839e-01 6.057826834572e-01 6.074097175578e-01 6.088027176220e-01 6.102121747559e-01 6.118838467668e-01 6.138015572315e-01 6.156866992967e-01 6.172847947209e-01 6.186467642161e-01 6.200824289383e-01 6.218215271626e-01 6.237656480635e-01 6.256190321991e-01 6.272149746134e-01 6.286706867183e-01 6.302339244267e-01 6.320265169103e-01 6.339412601442e-01 6.357693641839e-01 6.374192686196e-01 6.389912295788e-01 6.406490614630e-01 6.424590501860e-01 6.443473324738e-01 6.461856958737e-01 6.478962227702e-01 6.495179324361e-01 6.511854416016e-01 6.530043394665e-01 6.549256774144e-01 6.567891559181e-01 6.584866837797e-01 6.600789491521e-01 6.617502054791e-01 6.636200706213e-01 6.656040612157e-01 6.674733860223e-01 6.691084905596e-01 6.706521126138e-01 6.723643629022e-01 6.743273562061e-01 6.763541698235e-01 6.781804600702e-01 6.797528530218e-01 6.812984720224e-01 6.830894579882e-01 6.851374977732e-01 6.871647729268e-01 6.889167183299e-01 6.904430486338e-01 6.920412224677e-01 6.939339064749e-01 6.960275226770e-01 6.980142106138e-01 6.996988367570e-01 7.012217334973e-01 7.029019748220e-01 7.048812773003e-01 7.069818336112e-01 7.089061227264e-01 7.105576452010e-01 7.121315517617e-01 7.139020005572e-01 7.159300360393e-01 7.180048426607e-01 7.198793694463e-01 7.215364189071e-01 7.231858975024e-01 7.250335111042e-01 7.270740540273e-01 7.291112460945e-01 7.309666165241e-01 7.326619428379e-01 7.343831073822e-01 7.362771555432e-01 7.383075611225e-01 7.403119843809e-01 7.421747314197e-01 7.439269920278e-01 7.457022585409e-01 7.476043777826e-01 7.496070911863e-01 7.515964589484e-01 7.534853842813e-01 7.552865045455e-01 7.570840247947e-01 7.589605348460e-01 7.609289327479e-01 7.629189368075e-01 7.648429696264e-01 7.666714635194e-01 7.684595890380e-01 7.702983336987e-01 7.722371392566e-01 7.742355075363e-01 7.761883198637e-01 7.780288732259e-01 7.797987760190e-01 7.816078932534e-01 7.835283559084e-01 7.855252796256e-01 7.874886477897e-01 7.893407531109e-01 7.911158813238e-01 7.929232959656e-01 7.948285733554e-01 7.968040581932e-01 7.987641883552e-01 8.006467890202e-01 8.024660535566e-01 8.042933681964e-01 8.061808946065e-01 8.081236150751e-01 8.100783813375e-01 8.120045470761e-01 8.138855026729e-01 8.157421028231e-01 8.176147478648e-01 8.195283718287e-01 8.214763238562e-01 8.234293551058e-01 8.253520649960e-01 8.272372361120e-01 8.291126117133e-01 8.310130118574e-01 8.329433525775e-01 8.348881377440e-01 8.368220432820e-01 8.387331582794e-01 8.406311638584e-01 8.425306620900e-01 8.444396407082e-01 8.463591617979e-01 8.482877931709e-01 8.502162345338e-01 8.521367040141e-01 8.540469334455e-01 8.559506074932e-01 8.578574841029e-01 8.597767781609e-01 8.617067546591e-01 8.636379998746e-01 8.655609087716e-01 8.674721533190e-01 8.693802987900e-01 8.712958356191e-01 8.732229044012e-01 8.751539963453e-01 8.770786698179e-01 8.789939361113e-01 8.809111350687e-01 8.828369507527e-01 8.847680567703e-01 8.866934188815e-01 8.886122507613e-01 8.905341383435e-01 8.924671541193e-01 8.944049641245e-01 8.963353331429e-01 8.982584742798e-01 9.001842077101e-01 9.021194367548e-01 9.040568673875e-01 9.059868976159e-01 9.079103860384e-01 9.098385749523e-01 9.117718931549e-01 9.137026782942e-01 9.156252872214e-01 9.175439652810e-01 9.194673276214e-01 9.213960517412e-01 9.233216390451e-01 9.252401853203e-01 9.271571318676e-01 9.290787399101e-01 9.310015946230e-01 9.329231603612e-01 9.348422876336e-01 9.367609773778e-01 9.386822706102e-01 9.406019138604e-01 9.425202116673e-01 9.444379857724e-01 9.463571752091e-01 9.482757487943e-01 9.501899792556e-01 9.521034914286e-01 9.540162401921e-01 9.559299286249e-01 9.578431848026e-01 9.597533029036e-01 9.616619508049e-01 9.635693015776e-01 9.654760892478e-01 9.673829728113e-01 9.692895652129e-01 9.711916650870e-01 9.730926292317e-01 9.749921016009e-01 9.768919423999e-01 9.787906330446e-01 9.806866854490e-01 9.825809671505e-01 9.844734117029e-01 9.863669085914e-01 9.882578880542e-01 9.901461498628e-01 9.920345553527e-01 9.939205440419e-01 9.958061539957e-01 9.976881766343e-01 9.995688297582e-01 1.001449643906e+00 1.003328021364e+00 1.005201620118e+00 1.007075023844e+00 1.008946604592e+00 1.010815570337e+00 1.012684451773e+00 1.014549543667e+00 1.016411843097e+00 1.018272957664e+00 1.020132715915e+00 1.021989612996e+00 1.023844872009e+00 1.025698527947e+00 1.027548589694e+00 1.029396854786e+00 1.031242469058e+00 1.033085972132e+00 1.034927968913e+00 1.036765722544e+00 1.038601442400e+00 1.040435596958e+00 1.042266590356e+00 1.044094547506e+00 1.045920973717e+00 1.047743372516e+00 1.049563920533e+00 1.051381507423e+00 1.053196030029e+00 1.055008039947e+00 1.056816274347e+00 1.058622213232e+00 1.060425726008e+00 1.062226156499e+00 1.064022085765e+00 1.065815936217e+00 1.067606731294e+00 1.069393963774e+00 1.071178171081e+00 1.072959423348e+00 1.074735340188e+00 1.076508875491e+00 1.078280104487e+00 1.080046929494e+00 1.081809864873e+00 1.083569760370e+00 1.085324587433e+00 1.087077321803e+00 1.088826479438e+00 1.090570471992e+00 1.092310332022e+00 1.094047204173e+00 1.095779775404e+00 1.097508951571e+00 1.099233032395e+00 1.100953134897e+00 1.102669122816e+00 1.104381264099e+00 1.106088170594e+00 1.107792824998e+00 1.109491813118e+00 1.111186098351e+00 1.112877060143e+00 1.114561893754e+00 1.116242747071e+00 1.117920269372e+00 1.119592300687e+00 1.121259677209e+00 1.122922951941e+00 1.124579918395e+00 1.126231620737e+00 1.127879259495e+00 1.129520134344e+00 1.131157861255e+00 1.132791146651e+00 1.134417523260e+00 1.136038853391e+00 1.137654446163e+00 1.139263162590e+00 1.140868052496e+00 1.142467466407e+00 1.144061217286e+00 1.145650045011e+00 1.147231723814e+00 1.148807301739e+00 1.150378225451e+00 1.151941785776e+00 1.153500724771e+00 1.155054090557e+00 1.156601295452e+00 1.158142554783e+00 1.159676635089e+00 1.161204474517e+00 1.162725976228e+00 1.164242128618e+00 1.165752248620e+00 1.167256146368e+00 1.168752026617e+00 1.170240922785e+00 1.171724109765e+00 1.173199441863e+00 1.174669716646e+00 1.176132946264e+00 1.177587983688e+00 1.179037213227e+00 1.180478004774e+00 1.181912353682e+00 1.183339950032e+00 1.184759494730e+00 1.186171753447e+00 1.187578382608e+00 1.188975611292e+00 1.190365533007e+00 1.191748395485e+00 1.193122591240e+00 1.194490701600e+00 1.195850590040e+00 1.197202608156e+00 1.198547997230e+00 1.199882481119e+00 1.201210802215e+00 1.202532202114e+00 1.203843752797e+00 1.205148244185e+00 1.206443825374e+00 1.207731302066e+00 1.209011519136e+00 1.210282067565e+00 1.211544817724e+00 1.212799507637e+00 1.214044544953e+00 1.215281918056e+00 1.216511450543e+00 1.217730501688e+00 1.218941321593e+00 1.220144799207e+00 1.221337294208e+00 1.222523473596e+00 1.223699368915e+00 1.224865728827e+00 1.226024522500e+00 1.227172145593e+00 1.228312722530e+00 1.229444728173e+00 1.230565651299e+00 1.231679038364e+00 1.232781049859e+00 1.233873441510e+00 1.234959219631e+00 1.236035105810e+00 1.237101183450e+00 1.238156733629e+00 1.239201918436e+00 1.240237830800e+00 1.241265075340e+00 1.242282903408e+00 1.243291570838e+00 1.244288519806e+00 1.245274142820e+00 1.246251590050e+00 1.247219770022e+00 1.248178004887e+00 1.249125749872e+00 1.250060803779e+00 1.250987707959e+00 1.251904158361e+00 1.252811267183e+00 1.253708859963e+00 1.254592642666e+00 1.255467519677e+00 1.256332026844e+00 1.257186161565e+00 1.258031050206e+00 1.258863566480e+00 1.259685484781e+00 1.260496149689e+00 1.261297209560e+00 1.262088730577e+00 1.262869626508e+00 1.263636818724e+00 1.264395244577e+00 1.265141924905e+00 1.265878197232e+00 1.266604449112e+00 1.267318173500e+00 1.268021885599e+00 1.268714789688e+00 1.269396679819e+00 1.270068532826e+00 1.270727986174e+00 1.271376571423e+00 1.272015175220e+00 1.272642233586e+00 1.273258098661e+00 1.273862408985e+00 1.274455342139e+00 1.275038674941e+00 1.275610279301e+00 1.276170156823e+00 1.276718791950e+00 1.277255783259e+00 1.277782315032e+00 1.278297310766e+00 1.278801493263e+00 1.279294114289e+00 1.279773930367e+00 1.280243001729e+00 1.280702025041e+00 1.281149551695e+00 1.281585219797e+00 1.282009293032e+00 1.282421961278e+00 1.282824028881e+00 1.283214072151e+00 1.283593946143e+00 1.283960990351e+00 1.284316905327e+00 1.284662733004e+00 1.284996892219e+00 1.285320030720e+00 1.285631685719e+00 1.285931882676e+00 1.286221034571e+00 1.286498921173e+00 1.286766500961e+00 1.287023207879e+00 1.287267431389e+00 1.287502048546e+00 1.287725400883e+00 1.287937282676e+00 1.288139676174e+00 1.288330450603e+00 1.288510028508e+00 1.288680288163e+00 1.288838424060e+00 1.288986699880e+00 1.289123982083e+00 1.289251126634e+00 1.289369067381e+00 1.289475709890e+00 1.289572058232e+00 1.289658037903e+00 1.289734052679e+00 1.289801429643e+00 1.289857457470e+00 1.289903845313e+00 1.289940694788e+00 1.289967335811e+00 1.289985545578e+00 1.289993836505e+00 1.289992723411e+00 1.289982350279e+00 1.289962808616e+00 1.289934989246e+00 1.289897221513e+00 1.289851413348e+00 1.289797093437e+00 1.289733259166e+00 1.289662228852e+00 1.289583104666e+00 1.289495594890e+00 1.289400068631e+00 1.289297132383e+00 1.289187297993e+00 1.289069360641e+00 1.288944634831e+00 1.288812155465e+00 1.288673199943e+00 1.288528197701e+00 1.288375746591e+00 1.288217943723e+00 1.288053444813e+00 1.287883292862e+00 1.287706703717e+00 1.287524765240e+00 1.287338593121e+00 1.287146292787e+00 1.286950180091e+00 1.286749075391e+00 1.286543060658e+00 1.286332857416e+00 1.286118318920e+00 1.285902310396e+00 1.285680745018e+00 1.285456518325e+00 1.285230165985e+00 1.285000389789e+00 1.284769494442e+00 1.284535758305e+00 1.284299270530e+00 1.284063428337e+00 1.283824656586e+00 1.283586546554e+00 1.283346137851e+00 1.283106208278e+00 1.282866948673e+00 1.282626616387e+00 1.282389139354e+00 1.282150652097e+00 1.281914118718e+00 1.281680201937e+00 1.281446591160e+00 1.281217559507e+00 1.280989232401e+00 1.280765133814e+00 1.280544635909e+00 1.280326588330e+00 1.280115800445e+00 1.279906397955e+00 1.279704550958e+00 1.279508140306e+00 1.279315053322e+00 1.279132462433e+00 1.278951684196e+00 1.278780981505e+00 1.278617757132e+00 1.278460582291e+00 1.278314592012e+00 1.278173439074e+00 1.278046797451e+00 1.277926380039e+00 1.277816162422e+00 1.277718724149e+00 1.277629510659e+00 1.277554428813e+00 1.277490079840e+00 1.277438300365e+00 1.277400627349e+00 1.277374331475e+00 1.277364687652e+00 1.277367956708e+00 1.277386490083e+00 1.277421557456e+00 1.277469387013e+00 1.277539098819e+00 1.277620773723e+00 1.277722801470e+00 1.277842483631e+00 1.277978712982e+00 1.278138645423e+00 1.278312859826e+00 1.278510996676e+00 1.278729146331e+00 1.278966526124e+00 1.279229973561e+00 1.279509852587e+00 1.279818652736e+00 1.280147123008e+00 1.280500136125e+00 1.280880101841e+00 1.281281186958e+00 1.281711963770e+00 1.282164539130e+00 1.282646644948e+00 1.283156318449e+00 1.283691070120e+00 1.284258562462e+00 1.284849649407e+00 1.285474663269e+00 1.286128342423e+00 1.286809468302e+00 1.287526587094e+00 1.288270074814e+00 1.289050303112e+00 1.289861042669e+00 1.290702721915e+00 1.291583284230e+00 1.292492005877e+00 1.293440410335e+00 1.294420234571e+00 1.295436359981e+00 1.296492383098e+00 1.297578582653e+00 1.298707937807e+00 1.299870234930e+00 1.301072088740e+00 1.302313974066e+00 1.303590616916e+00 1.304912727502e+00 1.306268456326e+00 1.307668367491e+00 1.309107928976e+00 1.310585336845e+00 1.312110192634e+00 1.313669721754e+00 1.315277301210e+00 1.316923151925e+00 1.318612305433e+00 1.320348331538e+00 1.322121294930e+00 1.323945606116e+00 1.325806922919e+00 1.327715910054e+00 1.329671123343e+00 1.331665797516e+00 1.333711851025e+00 1.335796323518e+00 1.337931936737e+00 1.340111089944e+00 1.342333550695e+00 1.344608818057e+00 1.346920878076e+00 1.349287556013e+00 1.351695497422e+00 1.354150343766e+00 1.356655725186e+00 1.359201010020e+00 1.361800423959e+00 1.364439647020e+00 1.367129483745e+00 1.369866054259e+00 1.372645266245e+00 1.375477944364e+00 1.378349017469e+00 1.381272436811e+00 1.384240581910e+00 1.387252464374e+00 1.390315582273e+00 1.393417382730e+00 1.396572291249e+00 1.399767790809e+00 1.403009171121e+00 1.406298819909e+00 1.409626666100e+00 1.413006766634e+00 1.416424936198e+00 1.419889420096e+00 1.423398553044e+00 1.426946788853e+00 1.430543600066e+00 1.434177034992e+00 1.437856059858e+00 1.441575117807e+00 1.445333657598e+00 1.449137052291e+00 1.452974515770e+00 1.456857436548e+00 1.460775799089e+00 1.464731175428e+00 1.468728872432e+00 1.472758095278e+00 1.476828596818e+00 1.480932062674e+00 1.485071278272e+00 1.489247149681e+00 1.493452187217e+00 1.497696384899e+00 1.501966893797e+00 1.506271710175e+00 1.510607954684e+00 1.514970087180e+00 1.519367891392e+00 1.523786380046e+00 1.528237600756e+00 1.532713862579e+00 1.537212954110e+00 1.541741873258e+00 1.546288685529e+00 1.550863736237e+00 1.555454981273e+00 1.560070278928e+00 1.564705856629e+00 1.569355970780e+00 1.574029122304e+00 1.578713479001e+00 1.583417504551e+00 1.588134101726e+00 1.592863167121e+00 1.597607975951e+00 1.602358346806e+00 1.607123479243e+00 1.611894285596e+00 1.616672503383e+00 1.621459630564e+00 1.626247612288e+00 1.631044217535e+00 1.635839487360e+00 1.640638346064e+00 1.645437422364e+00 1.650233115427e+00 1.655030536579e+00 1.659819624589e+00 1.664606441482e+00 1.669387010180e+00 1.674156792036e+00 1.678922029137e+00 1.683672535125e+00 1.688415388688e+00 1.693143204795e+00 1.697855799144e+00 1.702555582282e+00 1.707234532491e+00 1.711899508506e+00 1.716539716997e+00 1.721160784762e+00 1.725759815917e+00 1.730332456297e+00 1.734882922342e+00 1.739401599256e+00 1.743896366064e+00 1.748359910018e+00 1.752790377551e+00 1.757192579784e+00 1.761554803757e+00 1.765886951996e+00 1.770177594337e+00 1.774430898110e+00 1.778646731288e+00 1.782816154987e+00 1.786948769871e+00 1.791032046468e+00 1.795071984141e+00 1.799064929828e+00 1.803005669220e+00 1.806902915519e+00 1.810741667110e+00 1.814531768187e+00 1.818265925227e+00 1.821941494693e+00 1.825565552795e+00 1.829123927602e+00 1.832627946178e+00 1.836066933144e+00 1.839442669419e+00 1.842757889616e+00 1.846000673199e+00 1.849183331996e+00 1.852290897101e+00 1.855332082464e+00 1.858302638678e+00 1.861195730950e+00 1.864021358494e+00 1.866764724441e+00 1.869435855486e+00 1.872029005758e+00 1.874539028031e+00 1.876975204818e+00 1.879321362402e+00 1.881591612203e+00 1.883773636996e+00 1.885869700968e+00 1.887884585581e+00 1.889802943820e+00 1.891640998383e+00 1.893384196733e+00 1.895035728907e+00 1.896601145561e+00 1.898065171228e+00 1.899443773751e+00 1.900720521857e+00 1.901904189843e+00 1.902993270447e+00 1.903977896471e+00 1.904873016777e+00 1.905660593078e+00 1.906352669982e+00 1.906943906300e+00 1.907428370110e+00 1.907819799751e+00 1.908098098686e+00 1.908280554453e+00 1.908357058610e+00 1.908326521124e+00 1.908196746168e+00 1.907953423217e+00 1.907612467121e+00 1.907160916313e+00 1.906601994158e+00 1.905942471991e+00 1.905167532816e+00 1.904294741113e+00 1.903309021979e+00 1.902217133654e+00 1.901022725659e+00 1.899714115921e+00 1.898307702584e+00 1.896786142400e+00 1.895162976442e+00 1.893436827557e+00 1.891597001445e+00 1.889661393376e+00 1.887613750045e+00 1.885466591832e+00 1.883216117277e+00 1.880859107724e+00 1.878408022770e+00 1.875848432377e+00 1.873195277179e+00 1.870440380431e+00 1.867586556302e+00 1.864642078275e+00 1.861595118390e+00 1.858461145642e+00 1.855231460781e+00 1.851910612889e+00 1.848504935972e+00 1.845005430082e+00 1.841428115981e+00 1.837762676350e+00 1.834016753609e+00 1.830194939520e+00 1.826289762241e+00 1.822316878996e+00 1.818265931815e+00 1.814148160498e+00 1.809964241375e+00 1.805712283161e+00 1.801404009674e+00 1.797031748873e+00 1.792607789302e+00 1.788130700593e+00 1.783602384852e+00 1.779032802114e+00 1.774415170479e+00 1.769763314216e+00 1.765073915478e+00 1.760352666823e+00 1.755607541717e+00 1.750833729465e+00 1.746044699113e+00 1.741238293157e+00 1.736421444069e+00 1.731599288575e+00 1.726771569701e+00 1.721950448705e+00 1.717133389370e+00 1.712329206877e+00 1.707540970819e+00 1.702773819846e+00 1.698034701297e+00 1.693325795492e+00 1.688654008780e+00 1.684023935193e+00 1.679440658903e+00 1.674911623170e+00 1.670438481008e+00 1.666029040725e+00 1.661687958922e+00 1.657421806237e+00 1.653235263787e+00 1.649133066161e+00 1.645121891897e+00 1.641206798878e+00 1.637394237493e+00 1.633687839562e+00 1.630096315100e+00 1.626621637811e+00 1.623270549288e+00 1.620048932365e+00 1.616960512260e+00 1.614012463818e+00 1.611207602771e+00 1.608552458837e+00 1.606053289403e+00 1.603709011854e+00 1.601533064999e+00 1.599521369294e+00 1.597684081175e+00 1.596021831348e+00 1.594537443708e+00 1.593240930074e+00 1.592126268850e+00 1.591205046457e+00 1.590475341395e+00 1.589940484267e+00 1.589606599481e+00 1.589468313750e+00 1.589536181078e+00 1.589805436728e+00 1.590277897162e+00 1.590960660992e+00 1.591842945175e+00 1.592938089399e+00 1.594235115693e+00 1.595739489592e+00 1.597451630305e+00 1.599363862156e+00 1.601484263250e+00 1.603801487375e+00 1.606320876179e+00 1.609038439847e+00 1.611946165456e+00 1.615050467069e+00 1.618338087060e+00 1.621814539191e+00 1.625469631172e+00 1.629299586110e+00 1.633306151378e+00 1.637474635412e+00 1.641808495437e+00 1.646297132843e+00 1.650936301407e+00 1.655723801683e+00 1.660643741917e+00 1.665702528457e+00 1.670883446878e+00 1.676182577895e+00 1.681596226923e+00 1.687109233003e+00 1.692724840478e+00 1.698424323003e+00 1.704207616193e+00 1.710065328958e+00 1.715983001612e+00 1.721963206163e+00 1.727986279741e+00 1.734050760623e+00 1.740147698658e+00 1.746262755870e+00 1.752395321985e+00 1.758527605522e+00 1.764657926717e+00 1.770772376365e+00 1.776863518206e+00 1.782924335448e+00 1.788940265309e+00 1.794908564951e+00 1.800814219311e+00 1.806650331751e+00 1.812409510957e+00 1.818077294546e+00 1.823651832888e+00 1.829116130357e+00 1.834466325912e+00 1.839692161560e+00 1.844781531055e+00 1.849731795616e+00 1.854525517122e+00 1.859162494155e+00 1.863625866148e+00 1.867912108766e+00 1.872013126682e+00 1.875914083350e+00 1.879615488741e+00 1.883100068152e+00 1.886365991575e+00 1.889403218754e+00 1.892199390279e+00 1.894757841822e+00 1.897056800526e+00 1.899100474269e+00 1.900875310755e+00 1.902373954582e+00 1.903595736338e+00 1.904522518728e+00 1.905160623456e+00 1.905494455098e+00 1.905519663904e+00 1.905236704591e+00 1.904627840209e+00 1.903703109783e+00 1.902442705720e+00 1.900849849295e+00 1.898922048101e+00 1.896644440042e+00 1.894029128859e+00 1.891056231311e+00 1.887733118330e+00 1.884057570541e+00 1.880015304446e+00 1.875623301012e+00 1.870861035506e+00 1.865740682597e+00 1.860257960303e+00 1.854404581416e+00 1.848199041744e+00 1.841621991938e+00 1.834689316092e+00 1.827399313658e+00 1.819745987101e+00 1.811751323953e+00 1.803396262379e+00 1.794704719691e+00 1.785672360056e+00 1.776303163722e+00 1.766615924123e+00 1.756599506240e+00 1.746281204790e+00 1.735656568261e+00 1.724738378827e+00 1.713546397509e+00 1.702074558165e+00 1.690354807794e+00 1.678385384783e+00 1.666186708655e+00 1.653777864587e+00 1.641162426397e+00 1.628374478830e+00 1.615416812738e+00 1.602317449002e+00 1.589094872920e+00 1.575764330191e+00 1.562359442776e+00 1.548888037112e+00 1.535385911702e+00 1.521872699932e+00 1.508372129157e+00 1.494917638525e+00 1.481525218134e+00 1.468234068920e+00 1.455063075024e+00 1.442044795190e+00 1.429211079807e+00 1.416582972972e+00 1.404202773022e+00 1.392084700063e+00 1.380270923631e+00 1.368784873405e+00 1.357650165289e+00 1.346908768602e+00 1.336568061836e+00 1.326672350082e+00 1.317233713906e+00 1.308275272956e+00 1.299829686580e+00 1.291894614410e+00 1.284510154221e+00 1.277671375371e+00 1.271397778983e+00 1.265702591342e+00 1.260574524111e+00 1.256039204907e+00 1.252073471474e+00 1.248687259510e+00 1.245871935096e+00 1.243605197802e+00 1.241893569844e+00 1.240696743292e+00 1.240014966182e+00 1.239816806470e+00 1.240070532430e+00 1.240767200406e+00 1.241852590399e+00 1.243317851889e+00 1.245116357239e+00 1.247212219928e+00 1.249585095038e+00 1.252174869571e+00 1.254969304606e+00 1.257913336483e+00 1.260975336946e+00 1.264128487709e+00 1.267314951960e+00 1.270527358435e+00 1.273705926543e+00 1.276834745426e+00 1.279880991313e+00 1.282800729494e+00 1.285591870141e+00 1.288201203662e+00 1.290626285767e+00 1.292839405579e+00 1.294811223657e+00 1.296551269020e+00 1.298013292341e+00 1.299214006959e+00 1.300132310821e+00 1.300755802386e+00 1.301103389628e+00 1.301145164258e+00 1.300910091919e+00 1.300388850361e+00 1.299582918726e+00 1.298525320634e+00 1.297196058015e+00 1.295638082192e+00 1.293849600699e+00 1.291849581523e+00 1.289672671081e+00 1.287313816498e+00 1.284822101389e+00 1.282201501952e+00 1.279480494208e+00 1.276694119758e+00 1.273843697380e+00 1.270979234265e+00 1.268104644266e+00 1.265249732480e+00 1.262444671414e+00 1.259690464325e+00 1.257030162628e+00 1.254460599371e+00 1.252008749165e+00 1.249689922906e+00 1.247501768618e+00 1.245473422166e+00 1.243591693005e+00 1.241875277052e+00 1.240322484878e+00 1.238927763022e+00 1.237703393953e+00 1.236628401606e+00 1.235714218879e+00 1.234946240807e+00 1.234316256163e+00 1.233828790609e+00 1.233459021660e+00 1.233217566357e+00 1.233086366685e+00 1.233062623801e+00 1.233149001872e+00 1.233328105020e+00 1.233618841944e+00 1.234006814042e+00 1.234502842566e+00 1.235116867944e+00 1.235846255285e+00 1.236717900358e+00 1.237732231215e+00 1.238912937641e+00 1.240278128798e+00 1.241842317337e+00 1.243637962716e+00 1.245676248133e+00 1.247989536551e+00 1.250596870489e+00 1.253519239029e+00 1.256787028267e+00 1.260407679444e+00 1.264410040626e+00 1.268803514199e+00 1.273596985077e+00 1.278805107307e+00 1.284421946755e+00 1.290454555228e+00 1.296890902688e+00 1.303719999748e+00 1.310929588384e+00 1.318491098334e+00 1.326387766036e+00 1.334580636784e+00 1.343041659174e+00 1.351730364466e+00 1.360603219294e+00 1.369626429352e+00 1.378743807291e+00 1.387916746329e+00 1.397097033949e+00 1.406234709804e+00 1.415289906889e+00 1.424207879113e+00 1.432955024657e+00 1.441481112931e+00 1.449747779185e+00 1.457720631697e+00 1.465355675625e+00 1.472629624779e+00 1.479501978852e+00 1.485947093700e+00 1.491942147865e+00 1.497453073427e+00 1.502467711987e+00 1.506954333457e+00 1.510898751291e+00 1.514283799189e+00 1.517081697672e+00 1.519289521890e+00 1.520879271227e+00 1.521843298960e+00 1.522168872326e+00 1.521834541894e+00 1.520844115891e+00 1.519174937938e+00 1.516828505814e+00 1.513800348070e+00 1.510079906819e+00 1.505683676410e+00 1.500602289738e+00 1.494855371502e+00 1.488451934938e+00 1.481406486266e+00 1.473750726214e+00 1.465496801982e+00 1.456687696079e+00 1.447350514744e+00 1.437519000236e+00 1.427244042063e+00 1.416552522868e+00 1.405500362766e+00 1.394124322132e+00 1.382470013319e+00 1.370591830255e+00 1.358518133623e+00 1.346313037155e+00 1.334010505950e+00 1.321660065565e+00 1.309317702759e+00 1.297021623841e+00 1.284843762811e+00 1.272831173177e+00 1.261053940627e+00 1.249591914026e+00 1.238511166724e+00 1.227916190189e+00 1.217883889206e+00 1.208521367840e+00 1.199927496356e+00 1.192187081028e+00 1.185405503462e+00 1.179643460488e+00 1.174970591372e+00 1.171416967281e+00 1.168983457298e+00 1.167655983367e+00 1.167354864886e+00 1.167994313210e+00 1.169430272242e+00 1.171496449866e+00 1.174009122291e+00 1.176739894488e+00 1.179486358248e+00 1.182014854044e+00 1.184123400850e+00 1.185633007992e+00 1.186378097637e+00 1.186271620169e+00 1.185235885832e+00 1.183278401665e+00 1.180455279084e+00 1.176862684968e+00 1.172681817298e+00 1.168096979445e+00 1.163351739115e+00 1.158691747137e+00 1.154342984550e+00 1.150535286591e+00 1.147410333953e+00 1.145077483068e+00 1.143546827654e+00 1.142733799164e+00 1.142492134327e+00 1.142556871610e+00 1.142633925699e+00 1.142364683742e+00 1.141381264068e+00 1.139342783206e+00 1.135928303197e+00 1.130920437711e+00 1.124174815992e+00 1.115672266795e+00 1.105529542644e+00 1.093972003919e+00 1.081376656495e+00 1.068197419273e+00 1.054981985342e+00 1.042308893391e+00 1.030730169001e+00 1.020751478403e+00 1.012734856913e+00 1.006904700406e+00 1.003294291770e+00 1.001754546329e+00 1.002001286493e+00 1.003621224980e+00 1.006176388921e+00 1.009236150494e+00 1.012450254132e+00 1.015601114547e+00 1.018606387159e+00 1.021555882793e+00 1.024654870454e+00 1.028206999517e+00 1.032535161080e+00 1.037905104857e+00 1.044473313534e+00 1.052193940752e+00 1.060829326101e+00 1.069917667638e+00 1.078827663061e+00 1.086827999083e+00 1.093146329988e+00 1.097093292161e+00 1.098103372184e+00 1.095825640876e+00 1.090154566594e+00 1.081223413303e+00 1.070023622833e+00 1.054134421945e+00 1.037324172124e+00 1.023272659412e+00 1.013235032182e+00 1.005336035430e+00 9.960678531703e-01 9.828676588475e-01 9.659952307429e-01 9.485416430277e-01 9.345046872264e-01 9.260962748728e-01 9.222379425742e-01 9.194429427439e-01 9.144196134950e-01 9.065091857301e-01 8.983142622454e-01 8.940893492078e-01 8.968630495589e-01 9.062826323471e-01 9.188663385044e-01 9.304604287170e-01 9.389468948128e-01 9.453489148104e-01 9.527692611953e-01 9.639059557938e-01 9.788283297891e-01 9.946890508421e-01 1.007589051662e+00 1.015147193875e+00 1.018015011896e+00 1.019446813604e+00 1.023130486900e+00 1.030462218084e+00 1.006480680121e+00 9.204297519312e-01 8.494477161635e-01 8.657341884121e-01 9.476577229129e-01 1.009544535271e+00 9.948527787054e-01 9.100623424222e-01 8.233439709455e-01 8.194542443945e-01 8.972807008984e-01 9.701168535658e-01 9.688633484835e-01 8.881578545483e-01 7.906244143297e-01 7.729993699548e-01 8.530423606973e-01 9.397642016528e-01 9.485848787314e-01 8.598227850014e-01 7.300565318096e-01 6.829343744258e-01 7.794030739749e-01 9.155062833951e-01 9.779864626746e-01 9.267718030017e-01 7.976211684736e-01 7.013983833115e-01 7.459887733087e-01 8.751731608039e-01 9.591308147678e-01 9.317646812872e-01 8.096688346814e-01 7.000890821865e-01 7.464329103078e-01 9.189086870374e-01 1.066633277128e+00 1.094494175891e+00 9.837496563916e-01 7.929945284395e-01 6.758154477772e-01 7.718515293530e-01 9.710634304752e-01 1.111667869599e+00 1.125214820792e+00 1.020412794520e+00 8.744836017010e-01 8.141498381597e-01 8.979711803270e-01 1.034054827056e+00 1.115964592029e+00 1.102664429624e+00 1.015934546195e+00 9.265433304860e-01 9.139165996776e-01 9.877362310916e-01 1.081477693269e+00 1.130204674418e+00 1.109849967250e+00 1.037197765096e+00 9.587521428154e-01 9.256054384789e-01 9.526648956269e-01 1.005710129326e+00 1.037388892550e+00 1.020409816594e+00 9.579790337195e-01 8.835027506255e-01 8.468415326685e-01 8.740487866555e-01 9.353844911346e-01 9.738810096057e-01 9.492460477564e-01 8.585725102005e-01 7.468074837958e-01 7.018668773505e-01 7.747754189611e-01 9.015452908370e-01 9.879468819845e-01 9.810397089672e-01 8.783978964445e-01 7.333326878580e-01 6.579662980911e-01 7.328254582494e-01 8.814878474038e-01 9.909006997244e-01 1.005659559812e+00 9.259633839507e-01 8.013068395925e-01 7.200589905663e-01 7.459729265808e-01 8.376416422819e-01 9.119434444073e-01 9.255031104302e-01 8.834542395583e-01 8.253593401455e-01 7.971982362630e-01 8.113941546531e-01 8.393679003444e-01 8.500683384465e-01 8.403863766193e-01 8.339330000090e-01 8.540557981111e-01 8.938927151190e-01 9.206550029130e-01 9.073790831431e-01 8.583430744504e-01 8.158325670970e-01 8.329891566092e-01 9.123753877263e-01 9.964031624406e-01 1.023862684349e+00 9.699113250343e-01 8.629318739219e-01 7.899846297734e-01 8.388694069396e-01 9.771200107132e-01 1.094328891219e+00 1.111458616352e+00 1.010784121904e+00 8.493273452089e-01 7.733028464630e-01 8.958438877342e-01 1.109315955988e+00 1.256177822023e+00 1.253140206075e+00 1.091894550501e+00 8.510990471987e-01 7.351934776803e-01 9.006434786949e-01 1.162469138156e+00 1.321629897135e+00 1.293030803045e+00 1.075100213704e+00 8.003688310788e-01
 5.600936955426e-01 5.614056487828e-01 5.627546707336e-01 5.643738446764e-01 5.662244444381e-01 5.680056799536e-01 5.694793914712e-01 5.707510232557e-01 5.721438689494e-01 5.738386147467e-01 5.756962476358e-01 5.774349129563e-01 5.789068355493e-01 5.802247499364e-01 5.816624773290e-01 5.833864494915e-01 5.852681020348e-01 5.869968471224e-01 5.884227160151e-01 5.897285988173e-01 5.912256680328e-01 5.930150273257e-01 5.949003885025e-01 5.966014157852e-01 5.980367676557e-01 5.993990173408e-01 6.009607851153e-01 6.027879360292e-01 6.046651613766e-01 6.063402839713e-01 6.077910280965e-01 6.092301677189e-01 6.108660580890e-01 6.127062210385e-01 6.145673930743e-01 6.162468395804e-01 6.177130303386e-01 6.191504557226e-01 6.207914337733e-01 6.226659188895e-01 6.245505660781e-01 6.261948617451e-01 6.275908374448e-01 6.289938767493e-01 6.306631474126e-01 6.325898121019e-01 6.344917146529e-01 6.361026144657e-01 6.374658111125e-01 6.388944594178e-01 6.406285162284e-01 6.425803749807e-01 6.444493831029e-01 6.460591925758e-01 6.475146961930e-01 6.490659253684e-01 6.508471248594e-01 6.527664117377e-01 6.546122482168e-01 6.562756174150e-01 6.578416444359e-01 6.594789454843e-01 6.612717879740e-01 6.631642300687e-01 6.650200748199e-01 6.667400585981e-01 6.683491206659e-01 6.699899592252e-01 6.717893320554e-01 6.737148352054e-01 6.755930259897e-01 6.772923184184e-01 6.788634082672e-01 6.805039596107e-01 6.823573273601e-01 6.843436358385e-01 6.862218842426e-01 6.878508968534e-01 6.893688977621e-01 6.910498044540e-01 6.929965098832e-01 6.950227916094e-01 6.968511870409e-01 6.984116610870e-01 6.999285313120e-01 7.016903915366e-01 7.037205387944e-01 7.057435349015e-01 7.074913219558e-01 7.090012250007e-01 7.105702497952e-01 7.124331171345e-01 7.145076477492e-01 7.164849290212e-01 7.181609684341e-01 7.196646705353e-01 7.213146355419e-01 7.232645644486e-01 7.253418030814e-01 7.272526554978e-01 7.288906975458e-01 7.304441298077e-01 7.321849926027e-01 7.341807654433e-01 7.362293857030e-01 7.380875456469e-01 7.397281327904e-01 7.413546268244e-01 7.431712252642e-01 7.451783200304e-01 7.471862373830e-01 7.490207094500e-01 7.506976977388e-01 7.523951841477e-01 7.542577744982e-01 7.562515032063e-01 7.582246161618e-01 7.600632385502e-01 7.617950383377e-01 7.635445807818e-01 7.654137303175e-01 7.673794010902e-01 7.693339975409e-01 7.711963864839e-01 7.729718074760e-01 7.747414513345e-01 7.765848758093e-01 7.785149800696e-01 7.804705105754e-01 7.823626171588e-01 7.841610235140e-01 7.859193791411e-01 7.877228479539e-01 7.896237816105e-01 7.915846505443e-01 7.935003061798e-01 7.953058284191e-01 7.970415158497e-01 7.988154581790e-01 8.006968201571e-01 8.026524205397e-01 8.045741538231e-01 8.063865948021e-01 8.081229485309e-01 8.098912174311e-01 8.117563716391e-01 8.136884867778e-01 8.156024841881e-01 8.174391573111e-01 8.192161139340e-01 8.210009267796e-01 8.228446414554e-01 8.247401944829e-01 8.266474354726e-01 8.285241874395e-01 8.303573761044e-01 8.321672948035e-01 8.339930989557e-01 8.358581012128e-01 8.377563671967e-01 8.396570627236e-01 8.415291093930e-01 8.433632111652e-01 8.451886223463e-01 8.470375470240e-01 8.489158368426e-01 8.508074580610e-01 8.526866384279e-01 8.545435767463e-01 8.563866882118e-01 8.582318228951e-01 8.600861183033e-01 8.619497967537e-01 8.638209944936e-01 8.656919236946e-01 8.675542228378e-01 8.694051302885e-01 8.712501132551e-01 8.730980038607e-01 8.749563544377e-01 8.768264820556e-01 8.786961660588e-01 8.805564075658e-01 8.824057581969e-01 8.842507896835e-01 8.861021464213e-01 8.879663051985e-01 8.898323375042e-01 8.916897314733e-01 8.935397388771e-01 8.953899430037e-01 8.972500331428e-01 8.991127053329e-01 9.009700790688e-01 9.028193747534e-01 9.046727542537e-01 9.065359720782e-01 9.084026873408e-01 9.102619966775e-01 9.121131307302e-01 9.139678242953e-01 9.158298033077e-01 9.176938912703e-01 9.195495944396e-01 9.213990311859e-01 9.232532341515e-01 9.251113011618e-01 9.269661668739e-01 9.288121988732e-01 9.306538196666e-01 9.325001022037e-01 9.343498191643e-01 9.361959187264e-01 9.380354203901e-01 9.398730890113e-01 9.417141318528e-01 9.435553141697e-01 9.453949897560e-01 9.472325002404e-01 9.490679932086e-01 9.509055007729e-01 9.527414436232e-01 9.545740690591e-01 9.564070886824e-01 9.582403049203e-01 9.600716101876e-01 9.618995662758e-01 9.637252074442e-01 9.655502283022e-01 9.673747456250e-01 9.691992497429e-01 9.710191564851e-01 9.728371645854e-01 9.746534794081e-01 9.764678858131e-01 9.782829588907e-01 9.800960952960e-01 9.819054845982e-01 9.837119715905e-01 9.855178329117e-01 9.873224648998e-01 9.891245319278e-01 9.909246986706e-01 9.927202826920e-01 9.945166299431e-01 9.963118293003e-01 9.981026628492e-01 9.998932545310e-01 1.001681168646e+00 1.003467138172e+00 1.005250702479e+00 1.007031721987e+00 1.008809833558e+00 1.010587448598e+00 1.012361961788e+00 1.014132859970e+00 1.015899745493e+00 1.017666488038e+00 1.019430691050e+00 1.021192435908e+00 1.022950028399e+00 1.024705083085e+00 1.026458546117e+00 1.028209616443e+00 1.029957149906e+00 1.031702630433e+00 1.033445364676e+00 1.035183935432e+00 1.036920258292e+00 1.038654036314e+00 1.040384420428e+00 1.042113007934e+00 1.043837125442e+00 1.045557886715e+00 1.047276751663e+00 1.048991385454e+00 1.050703268688e+00 1.052412093523e+00 1.054116917274e+00 1.055819169359e+00 1.057518137919e+00 1.059212700189e+00 1.060903872140e+00 1.062593312585e+00 1.064277449195e+00 1.065958824255e+00 1.067636927586e+00 1.069309848745e+00 1.070979541237e+00 1.072646108431e+00 1.074308367600e+00 1.075967787275e+00 1.077622540541e+00 1.079272057897e+00 1.080918607424e+00 1.082562535254e+00 1.084200835769e+00 1.085835018323e+00 1.087465059658e+00 1.089089876229e+00 1.090711677333e+00 1.092329504802e+00 1.093941035167e+00 1.095549202989e+00 1.097152038259e+00 1.098751563839e+00 1.100346741727e+00 1.101935975342e+00 1.103520957902e+00 1.105099977584e+00 1.106675456058e+00 1.108246183422e+00 1.109812426756e+00 1.111373282168e+00 1.112929012264e+00 1.114480151229e+00 1.116025603121e+00 1.117565564672e+00 1.119100967808e+00 1.120631059865e+00 1.122156776707e+00 1.123676280758e+00 1.125189601990e+00 1.126697823150e+00 1.128201227769e+00 1.129697491929e+00 1.131188945967e+00 1.132674726996e+00 1.134154491593e+00 1.135628445108e+00 1.137095661027e+00 1.138555863122e+00 1.140012631385e+00 1.141461825618e+00 1.142904786714e+00 1.144342831566e+00 1.145773455568e+00 1.147197405702e+00 1.148615694158e+00 1.150026235054e+00 1.151430962493e+00 1.152830522065e+00 1.154223638148e+00 1.155609617699e+00 1.156988909273e+00 1.158359466279e+00 1.159724751624e+00 1.161083541745e+00 1.162435207914e+00 1.163781041875e+00 1.165118545519e+00 1.166448159489e+00 1.167771247051e+00 1.169086650838e+00 1.170396211263e+00 1.171698396225e+00 1.172991648602e+00 1.174277907441e+00 1.175556340377e+00 1.176827837150e+00 1.178091552295e+00 1.179347362768e+00 1.180594144855e+00 1.181835175292e+00 1.183067157398e+00 1.184291611091e+00 1.185508558208e+00 1.186715964571e+00 1.187916591720e+00 1.189109404637e+00 1.190292411830e+00 1.191467820666e+00 1.192635337743e+00 1.193793876637e+00 1.194945204634e+00 1.196086752300e+00 1.197220548763e+00 1.198345957477e+00 1.199461486018e+00 1.200568815631e+00 1.201668278571e+00 1.202758048680e+00 1.203840084305e+00 1.204912786495e+00 1.205975624322e+00 1.207030721322e+00 1.208075980499e+00 1.209111777482e+00 1.210140646629e+00 1.211158669164e+00 1.212168737578e+00 1.213168344582e+00 1.214159194454e+00 1.215140655839e+00 1.216112223082e+00 1.217075820337e+00 1.218030584208e+00 1.218974343018e+00 1.219908700294e+00 1.220833741399e+00 1.221748527446e+00 1.222654693465e+00 1.223550958350e+00 1.224438774017e+00 1.225315960471e+00 1.226181125957e+00 1.227037832213e+00 1.227885812296e+00 1.228723446163e+00 1.229551529287e+00 1.230368453171e+00 1.231173968604e+00 1.231970888881e+00 1.232758349457e+00 1.233536305800e+00 1.234303667328e+00 1.235058087007e+00 1.235803370679e+00 1.236538866415e+00 1.237265056747e+00 1.237980567568e+00 1.238684491928e+00 1.239376658360e+00 1.240059880044e+00 1.240733412793e+00 1.241397726491e+00 1.242049388486e+00 1.242688800999e+00 1.243319699442e+00 1.243938777802e+00 1.244549124040e+00 1.245147918977e+00 1.245735202433e+00 1.246312209447e+00 1.246878660644e+00 1.247435911950e+00 1.247980779929e+00 1.248514679390e+00 1.249038612897e+00 1.249551707279e+00 1.250053804242e+00 1.250545118829e+00 1.251025468967e+00 1.251495058230e+00 1.251955437114e+00 1.252403808602e+00 1.252842141736e+00 1.253268480215e+00 1.253683735188e+00 1.254090038827e+00 1.254484081334e+00 1.254868164742e+00 1.255240359728e+00 1.255602019297e+00 1.255953227699e+00 1.256294074502e+00 1.256623655129e+00 1.256942810770e+00 1.257249159604e+00 1.257546414978e+00 1.257833504474e+00 1.258108849860e+00 1.258373269322e+00 1.258626705484e+00 1.258869641769e+00 1.259102818578e+00 1.259325395172e+00 1.259537005760e+00 1.259737271752e+00 1.259927696989e+00 1.260107252327e+00 1.260277116109e+00 1.260436606194e+00 1.260584697225e+00 1.260722855498e+00 1.260850330544e+00 1.260968724258e+00 1.261076869678e+00 1.261174773435e+00 1.261262319176e+00 1.261339145224e+00 1.261408114789e+00 1.261465552525e+00 1.261513962294e+00 1.261552920802e+00 1.261581366924e+00 1.261601654686e+00 1.261611840799e+00 1.261612515546e+00 1.261604593355e+00 1.261586439824e+00 1.261560594834e+00 1.261525106284e+00 1.261480980319e+00 1.261428030927e+00 1.261365238491e+00 1.261295546690e+00 1.261217232089e+00 1.261130139683e+00 1.261035146798e+00 1.260931436436e+00 1.260821428729e+00 1.260702221255e+00 1.260576224708e+00 1.260441741030e+00 1.260299821235e+00 1.260152128719e+00 1.259996506717e+00 1.259834204806e+00 1.259664212584e+00 1.259488987105e+00 1.259307777575e+00 1.259118736872e+00 1.258925106933e+00 1.258725055565e+00 1.258519365642e+00 1.258309016222e+00 1.258092326737e+00 1.257872174144e+00 1.257645098682e+00 1.257415518710e+00 1.257180350170e+00 1.256940730099e+00 1.256698502875e+00 1.256451491041e+00 1.256202058757e+00 1.255949192058e+00 1.255692787912e+00 1.255434003718e+00 1.255171243115e+00 1.254908515361e+00 1.254642997508e+00 1.254374817552e+00 1.254106708976e+00 1.253836254621e+00 1.253565908912e+00 1.253294587325e+00 1.253022921210e+00 1.252752421578e+00 1.252481437279e+00 1.252211890097e+00 1.251942117311e+00 1.251673792090e+00 1.251408078694e+00 1.251143169977e+00 1.250882457779e+00 1.250622127690e+00 1.250366279697e+00 1.250114060501e+00 1.249863543473e+00 1.249619753295e+00 1.249378176180e+00 1.249142164847e+00 1.248912802258e+00 1.248685568050e+00 1.248467981940e+00 1.248253984892e+00 1.248048229061e+00 1.247850165730e+00 1.247658012089e+00 1.247476345765e+00 1.247299760012e+00 1.247134746797e+00 1.246978559621e+00 1.246830455215e+00 1.246695669344e+00 1.246567342754e+00 1.246453494381e+00 1.246349845982e+00 1.246256669851e+00 1.246180115244e+00 1.246111154227e+00 1.246059496262e+00 1.246019530038e+00 1.245994207804e+00 1.245985796580e+00 1.245987959955e+00 1.246011160046e+00 1.246047521617e+00 1.246100175567e+00 1.246173047770e+00 1.246259381222e+00 1.246368816325e+00 1.246493247965e+00 1.246637895928e+00 1.246803913823e+00 1.246986979923e+00 1.247195499185e+00 1.247420252246e+00 1.247670654534e+00 1.247942376889e+00 1.248234336826e+00 1.248554468073e+00 1.248893660996e+00 1.249261088849e+00 1.249652297188e+00 1.250067194301e+00 1.250511979883e+00 1.250978656906e+00 1.251476009317e+00 1.251999002974e+00 1.252549906890e+00 1.253132045986e+00 1.253739099700e+00 1.254380446360e+00 1.255048399116e+00 1.255747898787e+00 1.256480910671e+00 1.257241323041e+00 1.258038497225e+00 1.258863874350e+00 1.259725545929e+00 1.260620291951e+00 1.261547294750e+00 1.262512813351e+00 1.263507908720e+00 1.264543348446e+00 1.265613329554e+00 1.266717468062e+00 1.267863185213e+00 1.269040115999e+00 1.270260849242e+00 1.271516021226e+00 1.272809599372e+00 1.274145397278e+00 1.275515265227e+00 1.276932173233e+00 1.278382572182e+00 1.279876248067e+00 1.281412403201e+00 1.282984696208e+00 1.284605770397e+00 1.286261623676e+00 1.287963691547e+00 1.289707561136e+00 1.291492081693e+00 1.293324412291e+00 1.295193381829e+00 1.297112554805e+00 1.299072111522e+00 1.301073682441e+00 1.303125138129e+00 1.305213606651e+00 1.307354597567e+00 1.309534006519e+00 1.311760225997e+00 1.314033740751e+00 1.316346621680e+00 1.318713429429e+00 1.321117275557e+00 1.323571637635e+00 1.326070030175e+00 1.328610827875e+00 1.331204813374e+00 1.333834507474e+00 1.336517593203e+00 1.339242221516e+00 1.342011422641e+00 1.344830887073e+00 1.347687592969e+00 1.350598490381e+00 1.353546975861e+00 1.356544026035e+00 1.359586509021e+00 1.362669247343e+00 1.365803331529e+00 1.368973617061e+00 1.372193756068e+00 1.375455212928e+00 1.378757368925e+00 1.382109411026e+00 1.385496128508e+00 1.388932267512e+00 1.392406769812e+00 1.395922724762e+00 1.399483512228e+00 1.403079410703e+00 1.406723001139e+00 1.410399832986e+00 1.414120214199e+00 1.417879478379e+00 1.421673792680e+00 1.425512184417e+00 1.429382208991e+00 1.433293094060e+00 1.437240214031e+00 1.441219035923e+00 1.445239486629e+00 1.449287697358e+00 1.453374564044e+00 1.457492719868e+00 1.461642160880e+00 1.465827890032e+00 1.470038653898e+00 1.474285151636e+00 1.478557059715e+00 1.482858947218e+00 1.487190833319e+00 1.491545237982e+00 1.495932051519e+00 1.500338424944e+00 1.504771889106e+00 1.509230334233e+00 1.513707085055e+00 1.518211241042e+00 1.522730630666e+00 1.527274796089e+00 1.531835354659e+00 1.536412249010e+00 1.541010259678e+00 1.545619166422e+00 1.550247864751e+00 1.554885867197e+00 1.559539127260e+00 1.564204257772e+00 1.568876862693e+00 1.573564106278e+00 1.578253692558e+00 1.582954381600e+00 1.587659947645e+00 1.592368457153e+00 1.597084219400e+00 1.601798206520e+00 1.606518556663e+00 1.611234645925e+00 1.615950246391e+00 1.620665522530e+00 1.625373835849e+00 1.630081219438e+00 1.634779516910e+00 1.639470758162e+00 1.644154365438e+00 1.648825414107e+00 1.653488957889e+00 1.658135673245e+00 1.662772734171e+00 1.667392724447e+00 1.671994518739e+00 1.676581506307e+00 1.681145013650e+00 1.685692493164e+00 1.690214954901e+00 1.694714845788e+00 1.699191146817e+00 1.703638198528e+00 1.708063019258e+00 1.712454688420e+00 1.716817597209e+00 1.721150165865e+00 1.725446420614e+00 1.729713447452e+00 1.733939350016e+00 1.738132107582e+00 1.742284543521e+00 1.746396408516e+00 1.750469799438e+00 1.754496030191e+00 1.758483754411e+00 1.762421362518e+00 1.766314504114e+00 1.770160148054e+00 1.773951506761e+00 1.777698409762e+00 1.781386111806e+00 1.785024348153e+00 1.788607465185e+00 1.792130532785e+00 1.795600647719e+00 1.799006510894e+00 1.802355941234e+00 1.805641175472e+00 1.808861464947e+00 1.812021702278e+00 1.815109688586e+00 1.818136007586e+00 1.821089374686e+00 1.823974189061e+00 1.826790661724e+00 1.829528815059e+00 1.832200297084e+00 1.834790151290e+00 1.837307511219e+00 1.839748251070e+00 1.842104687950e+00 1.844389804404e+00 1.846584875090e+00 1.848703898037e+00 1.850737759296e+00 1.852683501515e+00 1.854551614489e+00 1.856324537964e+00 1.858016700929e+00 1.859617429496e+00 1.861126776674e+00 1.862550969259e+00 1.863875439934e+00 1.865115537799e+00 1.866256664375e+00 1.867304569790e+00 1.868261229397e+00 1.869114060707e+00 1.869880228124e+00 1.870540494737e+00 1.871107524815e+00 1.871577813291e+00 1.871941190142e+00 1.872213505922e+00 1.872377215658e+00 1.872445249491e+00 1.872411776240e+00 1.872271040674e+00 1.872036401695e+00 1.871690121318e+00 1.871249179499e+00 1.870701447372e+00 1.870048001637e+00 1.869298160824e+00 1.868436121757e+00 1.867477700901e+00 1.866411802894e+00 1.865241172815e+00 1.863973130286e+00 1.862593333109e+00 1.861118444602e+00 1.859535455393e+00 1.857850811681e+00 1.856068612200e+00 1.854177385539e+00 1.852193377745e+00 1.850102498495e+00 1.847915356458e+00 1.845630483137e+00 1.843240966600e+00 1.840762886212e+00 1.838180260627e+00 1.835507466552e+00 1.832740029753e+00 1.829876219879e+00 1.826927394919e+00 1.823880881405e+00 1.820751899710e+00 1.817532804973e+00 1.814225867991e+00 1.810839991354e+00 1.807365532503e+00 1.803816350909e+00 1.800186245950e+00 1.796478749467e+00 1.792702705350e+00 1.788847678979e+00 1.784929699594e+00 1.780940792302e+00 1.776888662083e+00 1.772777187072e+00 1.768601714460e+00 1.764376170063e+00 1.760092699765e+00 1.755762104150e+00 1.751385338509e+00 1.746961562256e+00 1.742502316987e+00 1.738003734251e+00 1.733474401164e+00 1.728914320892e+00 1.724328071736e+00 1.719723863733e+00 1.715097570942e+00 1.710461718661e+00 1.705814290290e+00 1.701162089443e+00 1.696512057525e+00 1.691862209942e+00 1.687224350079e+00 1.682598037076e+00 1.677989517590e+00 1.673406063974e+00 1.668847504864e+00 1.664323311510e+00 1.659836403153e+00 1.655392144816e+00 1.650996778570e+00 1.646653358714e+00 1.642369554169e+00 1.638149070810e+00 1.633998881351e+00 1.629922318070e+00 1.625926499999e+00 1.622015994660e+00 1.618195964784e+00 1.614474709298e+00 1.610852533572e+00 1.607338968737e+00 1.603937850025e+00 1.600655291594e+00 1.597495851309e+00 1.594464925335e+00 1.591569799589e+00 1.588811195659e+00 1.586198444844e+00 1.583734050038e+00 1.581423779857e+00 1.579272355555e+00 1.577281913095e+00 1.575461955862e+00 1.573811716742e+00 1.572337918130e+00 1.571044647609e+00 1.569931491707e+00 1.569009926065e+00 1.568273917677e+00 1.567732801052e+00 1.567387642201e+00 1.567238208884e+00 1.567292846061e+00 1.567545075679e+00 1.568005316832e+00 1.568668775913e+00 1.569536397557e+00 1.570615781944e+00 1.571897066939e+00 1.573390938480e+00 1.575089025446e+00 1.576993958223e+00 1.579107630183e+00 1.581420543127e+00 1.583943006641e+00 1.586662231956e+00 1.589582596100e+00 1.592700918159e+00 1.596008499970e+00 1.599513591072e+00 1.603200484108e+00 1.607074195216e+00 1.611127926459e+00 1.615353893108e+00 1.619757005368e+00 1.624319224321e+00 1.629045261968e+00 1.633927325673e+00 1.638956243501e+00 1.644133188366e+00 1.649441935664e+00 1.654887395910e+00 1.660455229565e+00 1.666139170463e+00 1.671938404134e+00 1.677834973874e+00 1.683834201740e+00 1.689916745450e+00 1.696081323865e+00 1.702320902752e+00 1.708620227032e+00 1.714981884871e+00 1.721387135443e+00 1.727834776385e+00 1.734313616543e+00 1.740812723749e+00 1.747330427267e+00 1.753849766823e+00 1.760367873435e+00 1.766872111675e+00 1.773353730783e+00 1.779808494708e+00 1.786219581210e+00 1.792585708312e+00 1.798893325451e+00 1.805133097132e+00 1.811300912231e+00 1.817379467539e+00 1.823369196996e+00 1.829253489353e+00 1.835028251923e+00 1.840682586939e+00 1.846205475237e+00 1.851594358848e+00 1.856832510886e+00 1.861919038356e+00 1.866839507510e+00 1.871587667184e+00 1.876157429298e+00 1.880534687330e+00 1.884718941828e+00 1.888693936605e+00 1.892457287560e+00 1.896000442188e+00 1.899310984857e+00 1.902390229228e+00 1.905219483326e+00 1.907800938830e+00 1.910124313676e+00 1.912179635522e+00 1.913967615927e+00 1.915470154772e+00 1.916692793280e+00 1.917621404262e+00 1.918250870932e+00 1.918582883332e+00 1.918597935289e+00 1.918305623611e+00 1.917691453592e+00 1.916750719835e+00 1.915488224541e+00 1.913884102593e+00 1.911952033091e+00 1.909673512948e+00 1.907053737308e+00 1.904090331075e+00 1.900771206449e+00 1.897109107453e+00 1.893087796493e+00 1.888713570008e+00 1.883988014072e+00 1.878898508476e+00 1.873464065720e+00 1.867663819097e+00 1.861514943730e+00 1.855014095370e+00 1.848155725316e+00 1.840957606287e+00 1.833405819459e+00 1.825517289226e+00 1.817290710279e+00 1.808726934959e+00 1.799844757717e+00 1.790632861974e+00 1.781114270008e+00 1.771287353756e+00 1.761160193430e+00 1.750752191516e+00 1.740055770001e+00 1.729101435339e+00 1.717886542589e+00 1.706427150768e+00 1.694743693126e+00 1.682836295713e+00 1.670736560115e+00 1.658446054902e+00 1.645989439753e+00 1.633386013909e+00 1.620644878698e+00 1.607798810780e+00 1.594855885665e+00 1.581845432436e+00 1.568786843851e+00 1.555700295180e+00 1.542616745671e+00 1.529550531221e+00 1.516537729229e+00 1.503595559921e+00 1.490752644243e+00 1.478039713716e+00 1.465475222110e+00 1.453098618147e+00 1.440924158032e+00 1.428989798237e+00 1.417319264752e+00 1.405935360076e+00 1.394875086308e+00 1.384151593231e+00 1.373803325506e+00 1.363845834976e+00 1.354302836347e+00 1.345205627881e+00 1.336557309142e+00 1.328396313055e+00 1.320723738503e+00 1.313560088245e+00 1.306921313820e+00 1.300804873387e+00 1.295235898877e+00 1.290200167655e+00 1.285709895200e+00 1.281765060538e+00 1.278347258194e+00 1.275470724816e+00 1.273102675559e+00 1.271245316735e+00 1.269877621062e+00 1.268973013756e+00 1.268526988664e+00 1.268494874117e+00 1.268869246025e+00 1.269610123504e+00 1.270687542540e+00 1.272082735381e+00 1.273742014901e+00 1.275653152592e+00 1.277765729141e+00 1.280051696765e+00 1.282479742201e+00 1.284998752060e+00 1.287597976382e+00 1.290219449068e+00 1.292843757788e+00 1.295437874451e+00 1.297956103666e+00 1.300393442893e+00 1.302693256212e+00 1.304850176617e+00 1.306831647438e+00 1.308605459582e+00 1.310174265569e+00 1.311489314979e+00 1.312560122566e+00 1.313361131987e+00 1.313874504196e+00 1.314112688576e+00 1.314040211608e+00 1.313680845188e+00 1.313017514799e+00 1.312048358027e+00 1.310798298888e+00 1.309242352195e+00 1.307419865792e+00 1.305321305390e+00 1.302963057648e+00 1.300374911810e+00 1.297546032892e+00 1.294525840711e+00 1.291312872598e+00 1.287934564941e+00 1.284424445893e+00 1.280782712571e+00 1.277062148525e+00 1.273264591591e+00 1.269423125873e+00 1.265569777529e+00 1.261708968225e+00 1.257889367158e+00 1.254110630367e+00 1.250407896444e+00 1.246800135941e+00 1.243292787383e+00 1.239922411279e+00 1.236682296202e+00 1.233599405946e+00 1.230679134897e+00 1.227922594739e+00 1.225350511337e+00 1.222946393945e+00 1.220729651535e+00 1.218690192669e+00 1.216823843592e+00 1.215140742387e+00 1.213616195728e+00 1.212264298078e+00 1.211066640429e+00 1.210020358078e+00 1.209127951839e+00 1.208367980900e+00 1.207755960418e+00 1.207272977748e+00 1.206926287701e+00 1.206721588379e+00 1.206647521704e+00 1.206726738748e+00 1.206952867995e+00 1.207345541137e+00 1.207916979566e+00 1.208673735863e+00 1.209648680936e+00 1.210845086269e+00 1.212297438172e+00 1.214022786940e+00 1.216041596228e+00 1.218387755191e+00 1.221071474416e+00 1.224128202730e+00 1.227572288177e+00 1.231422338530e+00 1.235704000188e+00 1.240416784587e+00 1.245584532385e+00 1.251204079726e+00 1.257277408919e+00 1.263806503314e+00 1.270772581057e+00 1.278170685958e+00 1.285976372451e+00 1.294165788987e+00 1.302711304916e+00 1.311574621048e+00 1.320726143097e+00 1.330114340119e+00 1.339702206422e+00 1.349440053989e+00 1.359276904196e+00 1.369169669298e+00 1.379057562010e+00 1.388900944505e+00 1.398643424497e+00 1.408235042352e+00 1.417635478076e+00 1.426790190949e+00 1.435663575100e+00 1.444209391192e+00 1.452390024757e+00 1.460174247441e+00 1.467520757019e+00 1.474409576604e+00 1.480802512943e+00 1.486681463309e+00 1.492022243102e+00 1.496797545223e+00 1.501000887598e+00 1.504601737163e+00 1.507593236706e+00 1.509961804340e+00 1.511687610715e+00 1.512772534922e+00 1.513195030947e+00 1.512957031159e+00 1.512052458002e+00 1.510472333498e+00 1.508227457529e+00 1.505308889163e+00 1.501730493023e+00 1.497499762675e+00 1.492622923282e+00 1.487127570062e+00 1.481022354948e+00 1.474340543516e+00 1.467106739233e+00 1.459350457678e+00 1.451117583455e+00 1.442433388533e+00 1.433352320518e+00 1.423909615962e+00 1.414150093900e+00 1.404129067340e+00 1.393876810937e+00 1.383453890185e+00 1.372893292207e+00 1.362240156438e+00 1.351542792238e+00 1.340827214018e+00 1.330150261682e+00 1.319535848649e+00 1.309030832183e+00 1.298680233105e+00 1.288516561294e+00 1.278603567013e+00 1.268981122374e+00 1.259716981981e+00 1.250875391772e+00 1.242516879379e+00 1.234733899594e+00 1.227584678438e+00 1.221158856905e+00 1.215523348699e+00 1.210736961528e+00 1.206861182917e+00 1.203910780571e+00 1.201905525372e+00 1.200818777937e+00 1.200595100317e+00 1.201160313347e+00 1.202381840037e+00 1.204128070900e+00 1.206211592757e+00 1.208442263998e+00 1.210618259383e+00 1.212514514034e+00 1.213943550997e+00 1.214700423555e+00 1.214631160767e+00 1.213613242396e+00 1.211553216319e+00 1.208439016261e+00 1.204278671422e+00 1.199168681762e+00 1.193246957956e+00 1.186694359249e+00 1.179760265496e+00 1.172685794215e+00 1.165755672909e+00 1.159229932830e+00 1.153335035881e+00 1.148270221449e+00 1.144130734312e+00 1.140964156745e+00 1.138703320068e+00 1.137195434245e+00 1.136223295147e+00 1.135469941612e+00 1.134614695286e+00 1.133293414993e+00 1.131167159520e+00 1.127951057860e+00 1.123405881574e+00 1.117417419610e+00 1.109955731794e+00 1.101125619491e+00 1.091151844782e+00 1.080352904585e+00 1.069162964609e+00 1.058047228213e+00 1.047507070124e+00 1.038007576687e+00 1.029931868834e+00 1.023559904467e+00 1.018994088372e+00 1.016199856556e+00 1.014971699200e+00 1.014982078040e+00 1.015836222068e+00 1.017101964563e+00 1.018411056634e+00 1.019473295355e+00 1.020145674763e+00 1.020445510959e+00 1.020543136510e+00 1.020764859101e+00 1.021507776267e+00 1.023208561526e+00 1.026243627518e+00 1.030852862749e+00 1.037090573966e+00 1.044761583644e+00 1.053451562382e+00 1.062538561435e+00 1.071276161989e+00 1.078876318879e+00 1.084589242423e+00 1.087815919767e+00 1.088137409524e+00 1.085386423471e+00 1.079644341329e+00 1.071212072313e+00 1.060858918552e+00 1.046292773379e+00 1.031312525425e+00 1.019556641617e+00 1.012155880267e+00 1.007075886067e+00 1.000689060704e+00 9.903756289675e-01 9.763792789973e-01 9.617590867277e-01 9.504318699792e-01 9.445048202145e-01 9.428357542275e-01 9.419510570713e-01 9.386309618318e-01 9.322759197837e-01 9.254819985254e-01 9.224167305053e-01 9.259920677649e-01 9.357699376496e-01 9.482464406897e-01 9.592637723777e-01 9.666886927259e-01 9.715258610580e-01 9.769140650357e-01 9.856973571029e-01 9.981701019693e-01 1.011700778393e+00 1.022499642995e+00 1.028158142280e+00 1.029217505523e+00 1.028817918097e+00 1.030517017168e+00 1.034941026496e+00 1.021192545056e+00 9.383933677629e-01 8.526253102007e-01 8.457692506778e-01 9.181227031820e-01 9.870936163584e-01 9.852286701631e-01 9.069302662462e-01 8.126432254364e-01 7.947439180183e-01 8.714607076924e-01 9.581335780449e-01 9.740214924057e-01 8.998568367143e-01 7.858559249690e-01 7.343913864334e-01 7.972765976221e-01 8.954858095803e-01 9.303289737581e-01 8.661409136436e-01 7.435411908087e-01 6.768015598263e-01 7.524989531004e-01 8.915228568792e-01 9.729460172233e-01 9.417801125531e-01 8.168866409449e-01 6.937572922350e-01 7.004127543298e-01 8.238583271842e-01 9.314562494693e-01 9.392731756970e-01 8.454065923493e-01 7.321167361809e-01 7.360144831079e-01 8.771995579985e-01 1.026190676290e+00 1.076632528489e+00 9.948281381635e-01 8.209615214407e-01 6.845691066598e-01 7.409910814093e-01 9.313648506364e-01 1.092370130763e+00 1.139581126315e+00 1.064618743132e+00 9.229150352650e-01 8.243194811487e-01 8.589397166673e-01 9.815691188526e-01 1.084924614499e+00 1.108922731656e+00 1.053397398308e+00 9.662394390683e-01 9.196301113080e-01 9.539598191976e-01 1.036488735906e+00 1.104133798447e+00 1.116185514620e+00 1.067692940356e+00 9.860815049109e-01 9.203550161798e-01 9.124905103354e-01 9.591633037193e-01 1.015325181388e+00 1.035238178130e+00 9.995519329467e-01 9.236388526366e-01 8.550511985870e-01 8.461177382658e-01 8.994072331965e-01 9.606262587582e-01 9.728132295631e-01 9.143475268529e-01 8.122843035896e-01 7.426040143889e-01 7.776364906788e-01 8.894330523210e-01 9.861166316372e-01 1.002488789430e+00 9.244129844483e-01 7.928890328439e-01 7.046121877505e-01 7.466723820136e-01 8.743425571564e-01 9.802648616135e-01 1.001573182133e+00 9.316744525281e-01 8.143237284886e-01 7.324665772322e-01 7.499474863927e-01 8.330132677259e-01 9.017145654346e-01 9.112165712090e-01 8.654661061901e-01 8.053891929795e-01 7.805035543695e-01 8.038069024304e-01 8.417772745426e-01 8.574803463977e-01 8.442132962481e-01 8.267533518390e-01 8.363382303596e-01 8.747209397866e-01 9.095209946803e-01 9.068644993198e-01 8.616091296039e-01 8.089209468684e-01 8.067808141412e-01 8.750201480694e-01 9.638177525118e-01 1.005437148073e+00 9.632732816603e-01 8.524408830233e-01 7.529948546981e-01 7.757844077928e-01 9.184016936972e-01 1.063465231072e+00 1.114746433681e+00 1.037991389543e+00 8.709601145315e-01 7.484680836787e-01 8.338099733520e-01 1.061907549626e+00 1.253268813256e+00 1.301639202425e+00 1.179155262378e+00 9.390202836503e-01 7.542590982341e-01 8.487610549890e-01 1.117133893191e+00 1.325162271272e+00 1.356734147827e+00 1.188006299224e+00 9.321612015484e-01
 5.801737812969e-01 5.814866766699e-01 5.828332768206e-01 5.844625438191e-01 5.863366971676e-01 5.881405448588e-01 5.896243599954e-01 5.908935807342e-01 5.922838818979e-01 5.939847333607e-01 5.958602542638e-01 5.976184260615e-01 5.990988513588e-01 6.004113735618e-01 6.018417046046e-01 6.035711275786e-01 6.054698092685e-01 6.072142371909e-01 6.086440826062e-01 6.099416979953e-01 6.114296786467e-01 6.132199265351e-01 6.151178465775e-01 6.168332520086e-01 6.182698224383e-01 6.196193185301e-01 6.211689602235e-01 6.229951028515e-01 6.248844752808e-01 6.265704362125e-01 6.280188359197e-01 6.294407828221e-01 6.310588871947e-01 6.328951640754e-01 6.347664165350e-01 6.364542025518e-01 6.379117665993e-01 6.393282667405e-01 6.409510489553e-01 6.428225609479e-01 6.447144918752e-01 6.463605906784e-01 6.477443332514e-01 6.491245444427e-01 6.507761608671e-01 6.527001993853e-01 6.546073509487e-01 6.562176466153e-01 6.575663868655e-01 6.589728403062e-01 6.606888917754e-01 6.626344592477e-01 6.645077227218e-01 6.661168261139e-01 6.675555957548e-01 6.690790637370e-01 6.708377272267e-01 6.727491962861e-01 6.745998927993e-01 6.762621330742e-01 6.778068961724e-01 6.794090408592e-01 6.811733850072e-01 6.830582393771e-01 6.849189734399e-01 6.866326133150e-01 6.882130822652e-01 6.898124784469e-01 6.915833125960e-01 6.935015754680e-01 6.953805600190e-01 6.970662614527e-01 6.986021380739e-01 7.001988953881e-01 7.020246254521e-01 7.040032078802e-01 7.058764509216e-01 7.074844344299e-01 7.089627004425e-01 7.105998535004e-01 7.125191969718e-01 7.145349226087e-01 7.163526234837e-01 7.178856541514e-01 7.193601702898e-01 7.210797972153e-01 7.230822070600e-01 7.250909693747e-01 7.268214271297e-01 7.282999600590e-01 7.298254670943e-01 7.316465687513e-01 7.336921013650e-01 7.356494708722e-01 7.373039707470e-01 7.387750700529e-01 7.403816922243e-01 7.422882486681e-01 7.443325369418e-01 7.462193914392e-01 7.478329300513e-01 7.493512898099e-01 7.510475603991e-01 7.529991416529e-01 7.550121173095e-01 7.568416693974e-01 7.584549904674e-01 7.600457114859e-01 7.618178140752e-01 7.637782882827e-01 7.657480026581e-01 7.675509710815e-01 7.691972980210e-01 7.708570560855e-01 7.726736771498e-01 7.746215927804e-01 7.765524113943e-01 7.783557290144e-01 7.800533008925e-01 7.817655094665e-01 7.835878866701e-01 7.855056457260e-01 7.874167649289e-01 7.892392281179e-01 7.909781585469e-01 7.927076853287e-01 7.945040999999e-01 7.963865387474e-01 7.982943068312e-01 8.001434195407e-01 8.019011373882e-01 8.036155534099e-01 8.053730017703e-01 8.072256506368e-01 8.091360282600e-01 8.110044281786e-01 8.127639872523e-01 8.144533160221e-01 8.161796034033e-01 8.180108032857e-01 8.199147428863e-01 8.217839495829e-01 8.235439482910e-01 8.252312814547e-01 8.269494006909e-01 8.287620612750e-01 8.306388761098e-01 8.324962324389e-01 8.342770472201e-01 8.359994726180e-01 8.377311788247e-01 8.395197393144e-01 8.413577962510e-01 8.432055191994e-01 8.450224853373e-01 8.467973522651e-01 8.485500189367e-01 8.503173775479e-01 8.521226637804e-01 8.539599741007e-01 8.557993621333e-01 8.576084810462e-01 8.593818221477e-01 8.611455881227e-01 8.629316146770e-01 8.647480252916e-01 8.665753356778e-01 8.683907488944e-01 8.701825972601e-01 8.719594297317e-01 8.737390850689e-01 8.755283789375e-01 8.773257907982e-01 8.791291969892e-01 8.809313555427e-01 8.827248180458e-01 8.845073251887e-01 8.862833808635e-01 8.880611923169e-01 8.898498228631e-01 8.916481591703e-01 8.934455677032e-01 8.952334244265e-01 8.970098870571e-01 8.987807496947e-01 9.005599054132e-01 9.023489659422e-01 9.041399916009e-01 9.059228098703e-01 9.076967812270e-01 9.094701612612e-01 9.112523836346e-01 9.130381428327e-01 9.148168702399e-01 9.165868371850e-01 9.183608293481e-01 9.201443848182e-01 9.219309046740e-01 9.237091174594e-01 9.254783894341e-01 9.272508024485e-01 9.290305199638e-01 9.308120573201e-01 9.325840876909e-01 9.343494640845e-01 9.361184366405e-01 9.378919675852e-01 9.396613217531e-01 9.414210728283e-01 9.431760262809e-01 9.449355693595e-01 9.466976261920e-01 9.484559692271e-01 9.502060382580e-01 9.519538546929e-01 9.537045893632e-01 9.554558621905e-01 9.572042920477e-01 9.589492772341e-01 9.606934664362e-01 9.624376363828e-01 9.641796179770e-01 9.659190182296e-01 9.676577509754e-01 9.693954154296e-01 9.711310543015e-01 9.728629750229e-01 9.745916753824e-01 9.763190559583e-01 9.780461588410e-01 9.797714868850e-01 9.814927701548e-01 9.832111791375e-01 9.849277642843e-01 9.866419515576e-01 9.883557972440e-01 9.900665399023e-01 9.917738255170e-01 9.934777374316e-01 9.951796825312e-01 9.968799320686e-01 9.985785309042e-01 1.000273170249e+00 1.001963543568e+00 1.003653746049e+00 1.005341239396e+00 1.007025846086e+00 1.008707722178e+00 1.010386958578e+00 1.012063640951e+00 1.013738427706e+00 1.015409086085e+00 1.017076332433e+00 1.018742743294e+00 1.020406406423e+00 1.022063912989e+00 1.023718390806e+00 1.025371282063e+00 1.027021235549e+00 1.028668738476e+00 1.030311834658e+00 1.031950908039e+00 1.033587703327e+00 1.035221440490e+00 1.036851740517e+00 1.038479911182e+00 1.040103859088e+00 1.041723272721e+00 1.043340494123e+00 1.044953324224e+00 1.046563158166e+00 1.048170543286e+00 1.049773082628e+00 1.051370912621e+00 1.052967334736e+00 1.054558403653e+00 1.056146004015e+00 1.057729789718e+00 1.059309255207e+00 1.060885732785e+00 1.062459408135e+00 1.064027016091e+00 1.065590246984e+00 1.067151476572e+00 1.068706906811e+00 1.070259547873e+00 1.071807551929e+00 1.073350659596e+00 1.074889701005e+00 1.076425165743e+00 1.077956032671e+00 1.079482068875e+00 1.081003535487e+00 1.082520431279e+00 1.084033084954e+00 1.085541067919e+00 1.087044551769e+00 1.088543053187e+00 1.090036292499e+00 1.091525079976e+00 1.093009848227e+00 1.094488610106e+00 1.095962442587e+00 1.097431585644e+00 1.098894947880e+00 1.100353880021e+00 1.101808518506e+00 1.103257118243e+00 1.104699162050e+00 1.106137258179e+00 1.107569522677e+00 1.108996880486e+00 1.110418497496e+00 1.111835324097e+00 1.113245483606e+00 1.114651604057e+00 1.116050978349e+00 1.117444049549e+00 1.118833304326e+00 1.120216051551e+00 1.121593012333e+00 1.122964068972e+00 1.124328843250e+00 1.125686562089e+00 1.127038554975e+00 1.128384869710e+00 1.129725358931e+00 1.131059528578e+00 1.132386787668e+00 1.133707980089e+00 1.135022280090e+00 1.136328535634e+00 1.137630515053e+00 1.138924901344e+00 1.140213687069e+00 1.141495231220e+00 1.142769145241e+00 1.144037408019e+00 1.145297973399e+00 1.146551315853e+00 1.147798223603e+00 1.149039282897e+00 1.150272593666e+00 1.151499371745e+00 1.152717859970e+00 1.153928215285e+00 1.155133275010e+00 1.156330461952e+00 1.157520265838e+00 1.158703765290e+00 1.159878484570e+00 1.161045276456e+00 1.162205057719e+00 1.163356176090e+00 1.164500880131e+00 1.165639089647e+00 1.166766210811e+00 1.167887394625e+00 1.169000154795e+00 1.170103694763e+00 1.171201019588e+00 1.172289952394e+00 1.173369905829e+00 1.174442669363e+00 1.175506449921e+00 1.176561502417e+00 1.177608989460e+00 1.178646987031e+00 1.179677802194e+00 1.180700680139e+00 1.181713212882e+00 1.182718414693e+00 1.183714422940e+00 1.184700434489e+00 1.185679776915e+00 1.186650027580e+00 1.187611036922e+00 1.188563065302e+00 1.189506542514e+00 1.190440821917e+00 1.191366157339e+00 1.192281462428e+00 1.193189477040e+00 1.194087764684e+00 1.194976264992e+00 1.195856655222e+00 1.196726291564e+00 1.197587517474e+00 1.198439137229e+00 1.199282101779e+00 1.200116142017e+00 1.200940623213e+00 1.201753454064e+00 1.202558907891e+00 1.203353966717e+00 1.204139437889e+00 1.204917477855e+00 1.205684369872e+00 1.206441485889e+00 1.207188219859e+00 1.207924975183e+00 1.208654379898e+00 1.209373354475e+00 1.210081947625e+00 1.210781237865e+00 1.211467854274e+00 1.212146429754e+00 1.212815640917e+00 1.213475395932e+00 1.214125118913e+00 1.214763169335e+00 1.215390696053e+00 1.216009172715e+00 1.216617900227e+00 1.217217152797e+00 1.217804838258e+00 1.218381809715e+00 1.218948394521e+00 1.219506131720e+00 1.220053461760e+00 1.220591664054e+00 1.221117108989e+00 1.221631711174e+00 1.222137460552e+00 1.222632073361e+00 1.223118095300e+00 1.223592675425e+00 1.224055341873e+00 1.224508656690e+00 1.224951744886e+00 1.225384835612e+00 1.225808196072e+00 1.226219573069e+00 1.226619379719e+00 1.227010165571e+00 1.227391172793e+00 1.227761824043e+00 1.228120529163e+00 1.228469174406e+00 1.228808692109e+00 1.229137406286e+00 1.229455707087e+00 1.229763172701e+00 1.230059723922e+00 1.230347588997e+00 1.230624527597e+00 1.230890568446e+00 1.231146042937e+00 1.231391805875e+00 1.231628085575e+00 1.231853279161e+00 1.232069142392e+00 1.232272772492e+00 1.232466167201e+00 1.232651703325e+00 1.232825854833e+00 1.232989759531e+00 1.233143501634e+00 1.233286022534e+00 1.233419271126e+00 1.233543478025e+00 1.233657538042e+00 1.233761894300e+00 1.233854133670e+00 1.233937364244e+00 1.234011964492e+00 1.234076315007e+00 1.234130717081e+00 1.234175798666e+00 1.234210219291e+00 1.234236140772e+00 1.234252447474e+00 1.234260080232e+00 1.234257952208e+00 1.234245518888e+00 1.234224652829e+00 1.234195298570e+00 1.234156222065e+00 1.234108873865e+00 1.234052571171e+00 1.233986614925e+00 1.233913000795e+00 1.233831406853e+00 1.233740627330e+00 1.233640926498e+00 1.233533787962e+00 1.233418303083e+00 1.233295004977e+00 1.233163989213e+00 1.233024604741e+00 1.232878659120e+00 1.232724626298e+00 1.232563224780e+00 1.232394588478e+00 1.232218434729e+00 1.232035803940e+00 1.231846417454e+00 1.231650378171e+00 1.231447928211e+00 1.231237963580e+00 1.231023037402e+00 1.230801699830e+00 1.230574394908e+00 1.230341664347e+00 1.230103260600e+00 1.229859616095e+00 1.229610746655e+00 1.229357170353e+00 1.229098085268e+00 1.228834192108e+00 1.228566767782e+00 1.228295277664e+00 1.228018917806e+00 1.227740341866e+00 1.227456487996e+00 1.227170823391e+00 1.226881902785e+00 1.226589641355e+00 1.226295271646e+00 1.225997838254e+00 1.225699745471e+00 1.225399337654e+00 1.225096559926e+00 1.224793163313e+00 1.224488393418e+00 1.224183248524e+00 1.223877051293e+00 1.223570524805e+00 1.223265597263e+00 1.222959621688e+00 1.222655031735e+00 1.222350854287e+00 1.222047819414e+00 1.221747206285e+00 1.221446823884e+00 1.221150775296e+00 1.220856424253e+00 1.220563908675e+00 1.220276802210e+00 1.219991313059e+00 1.219711374197e+00 1.219434033784e+00 1.219162622492e+00 1.218895865252e+00 1.218633707005e+00 1.218379076402e+00 1.218128074781e+00 1.217885192170e+00 1.217649557897e+00 1.217418617766e+00 1.217199179520e+00 1.216984604496e+00 1.216779442521e+00 1.216584573255e+00 1.216395829982e+00 1.216219808248e+00 1.216051250137e+00 1.215894744102e+00 1.215750294563e+00 1.215613489230e+00 1.215493326586e+00 1.215382088094e+00 1.215284825538e+00 1.215201660634e+00 1.215129520159e+00 1.215074620890e+00 1.215031379408e+00 1.215004808755e+00 1.214993630917e+00 1.214997294614e+00 1.215019525487e+00 1.215055959021e+00 1.215112441919e+00 1.215185948669e+00 1.215275839035e+00 1.215387675170e+00 1.215516172762e+00 1.215667592667e+00 1.215836466037e+00 1.216026439792e+00 1.216240395514e+00 1.216472006962e+00 1.216730874246e+00 1.217008179584e+00 1.217311627265e+00 1.217638608411e+00 1.217986837445e+00 1.218365481642e+00 1.218764466772e+00 1.219191637245e+00 1.219645856985e+00 1.220124122974e+00 1.220633158665e+00 1.221166338558e+00 1.221731396123e+00 1.222324103569e+00 1.222944202655e+00 1.223598581261e+00 1.224277868043e+00 1.224992177422e+00 1.225736728363e+00 1.226511324281e+00 1.227321506830e+00 1.228159299008e+00 1.229035529837e+00 1.229942132576e+00 1.230883098099e+00 1.231861357102e+00 1.232870166902e+00 1.233919534794e+00 1.235000042203e+00 1.236119075216e+00 1.237275912654e+00 1.238466029884e+00 1.239698524763e+00 1.240964283167e+00 1.242271848132e+00 1.243616617171e+00 1.244998467851e+00 1.246424373532e+00 1.247884179360e+00 1.249390062553e+00 1.250932353481e+00 1.252515692605e+00 1.254143232098e+00 1.255806172957e+00 1.257516561270e+00 1.259264214332e+00 1.261056707286e+00 1.262892101873e+00 1.264765559386e+00 1.266688792999e+00 1.268648726954e+00 1.270655370630e+00 1.272705421468e+00 1.274795635784e+00 1.276935545033e+00 1.279112117696e+00 1.281338640973e+00 1.283605911177e+00 1.285916644458e+00 1.288276336798e+00 1.290672988399e+00 1.293121765974e+00 1.295610014641e+00 1.298143216101e+00 1.300723723520e+00 1.303342378280e+00 1.306013799901e+00 1.308721189296e+00 1.311478256566e+00 1.314278775099e+00 1.317118966152e+00 1.320010070311e+00 1.322937221745e+00 1.325914741504e+00 1.328931671012e+00 1.331991765560e+00 1.335099925228e+00 1.338242070618e+00 1.341435999835e+00 1.344665638374e+00 1.347939253516e+00 1.351257051083e+00 1.354610161397e+00 1.358012252240e+00 1.361447425964e+00 1.364928729961e+00 1.368447502984e+00 1.372003967520e+00 1.375605092443e+00 1.379236993171e+00 1.382914770250e+00 1.386625516614e+00 1.390374044797e+00 1.394162510139e+00 1.397980840715e+00 1.401841912581e+00 1.405732523807e+00 1.409660440892e+00 1.413623130057e+00 1.417614159579e+00 1.421644057656e+00 1.425699968980e+00 1.429791035519e+00 1.433911829381e+00 1.438059764863e+00 1.442241920494e+00 1.446447431653e+00 1.450683706937e+00 1.454945246140e+00 1.459231989482e+00 1.463546399883e+00 1.467881687647e+00 1.472244907503e+00 1.476626634960e+00 1.481031394950e+00 1.485459190993e+00 1.489902829858e+00 1.494369600562e+00 1.498850890217e+00 1.503351385190e+00 1.507867680450e+00 1.512396942033e+00 1.516944703038e+00 1.521499782643e+00 1.526071780862e+00 1.530653038474e+00 1.535243450291e+00 1.539845521395e+00 1.544450761044e+00 1.549067912968e+00 1.553686633205e+00 1.558311432091e+00 1.562940396669e+00 1.567568776789e+00 1.572201988580e+00 1.576830775846e+00 1.581462286926e+00 1.586089377202e+00 1.590711805576e+00 1.595332816148e+00 1.599944066934e+00 1.604550789972e+00 1.609146535817e+00 1.613733325041e+00 1.618309770211e+00 1.622872127720e+00 1.627424295701e+00 1.631957823814e+00 1.636477405346e+00 1.640980400098e+00 1.645462437502e+00 1.649927614404e+00 1.654367362997e+00 1.658787991059e+00 1.663182989888e+00 1.667552518860e+00 1.671897154340e+00 1.676211409651e+00 1.680500173942e+00 1.684755512601e+00 1.688979962995e+00 1.693172536466e+00 1.697327032658e+00 1.701451466033e+00 1.705532569882e+00 1.709580026722e+00 1.713585851912e+00 1.717547757555e+00 1.721473203006e+00 1.725347257176e+00 1.729182874726e+00 1.732968399646e+00 1.736706573010e+00 1.740398076452e+00 1.744033616844e+00 1.747623323916e+00 1.751155748961e+00 1.754635204716e+00 1.758060327816e+00 1.761423637808e+00 1.764734809430e+00 1.767980061784e+00 1.771169120100e+00 1.774293949879e+00 1.777353113256e+00 1.780353319414e+00 1.783281070344e+00 1.786145966022e+00 1.788939292194e+00 1.791663349964e+00 1.794320222457e+00 1.796897992696e+00 1.799409220012e+00 1.801840860898e+00 1.804198347492e+00 1.806481202897e+00 1.808680155947e+00 1.810807510458e+00 1.812848683587e+00 1.814811076424e+00 1.816692476610e+00 1.818484984608e+00 1.820201022405e+00 1.821823952183e+00 1.823365559597e+00 1.824819118725e+00 1.826180071349e+00 1.827460504682e+00 1.828640844611e+00 1.829738301552e+00 1.830740269541e+00 1.831648314997e+00 1.832469010248e+00 1.833187630122e+00 1.833819755296e+00 1.834351119211e+00 1.834788343297e+00 1.835131107094e+00 1.835371088225e+00 1.835521059831e+00 1.835566968849e+00 1.835516521347e+00 1.835369269441e+00 1.835117422355e+00 1.834774058558e+00 1.834322842145e+00 1.833776930501e+00 1.833129721569e+00 1.832378448985e+00 1.831534875902e+00 1.830582052377e+00 1.829535610173e+00 1.828385980193e+00 1.827134486872e+00 1.825789411303e+00 1.824335442745e+00 1.822791010202e+00 1.821142144922e+00 1.819394746079e+00 1.817553574022e+00 1.815607974227e+00 1.813572717578e+00 1.811436079240e+00 1.809204728803e+00 1.806882759992e+00 1.804459430623e+00 1.801951212090e+00 1.799345220237e+00 1.796650529773e+00 1.793868258740e+00 1.790992781263e+00 1.788035725183e+00 1.784987839912e+00 1.781860825815e+00 1.778649756430e+00 1.775354591388e+00 1.771987053771e+00 1.768535502662e+00 1.765013860479e+00 1.761416965572e+00 1.757747150406e+00 1.754013733213e+00 1.750208154813e+00 1.746342856362e+00 1.742413905765e+00 1.738425947340e+00 1.734384274563e+00 1.730284908727e+00 1.726140463659e+00 1.721944874911e+00 1.717706508575e+00 1.713428180436e+00 1.709108479040e+00 1.704759335694e+00 1.700375535609e+00 1.695967408383e+00 1.691534972471e+00 1.687081857341e+00 1.682616387777e+00 1.678136037032e+00 1.673650924772e+00 1.669161859076e+00 1.664673453651e+00 1.660191712673e+00 1.655719258228e+00 1.651262571957e+00 1.646824216644e+00 1.642410642701e+00 1.638026716130e+00 1.633675055385e+00 1.629363803634e+00 1.625095489212e+00 1.620877334135e+00 1.616712780262e+00 1.612607235533e+00 1.608567388303e+00 1.604596549548e+00 1.600701263056e+00 1.596886230485e+00 1.593157544888e+00 1.589519643184e+00 1.585978970063e+00 1.582541194492e+00 1.579209259746e+00 1.575991367435e+00 1.572891193918e+00 1.569913907940e+00 1.567066123637e+00 1.564350832765e+00 1.561776254788e+00 1.559343062116e+00 1.557059498728e+00 1.554928998092e+00 1.552955535672e+00 1.551148143543e+00 1.549504555591e+00 1.548034469201e+00 1.546737234539e+00 1.545620175326e+00 1.544686844663e+00 1.543936801308e+00 1.543380226852e+00 1.543011714000e+00 1.542840522467e+00 1.542868044549e+00 1.543092416483e+00 1.543522870694e+00 1.544153640725e+00 1.544991884014e+00 1.546036030729e+00 1.547285685855e+00 1.548746030017e+00 1.550410185019e+00 1.552285456368e+00 1.554366714438e+00 1.556653544091e+00 1.559149887373e+00 1.561845545937e+00 1.564748100590e+00 1.567849553995e+00 1.571148956670e+00 1.574647157058e+00 1.578332670153e+00 1.582213348782e+00 1.586275808666e+00 1.590522443016e+00 1.594948338848e+00 1.599543917277e+00 1.604314103004e+00 1.609244453332e+00 1.614335340242e+00 1.619581240926e+00 1.624970495192e+00 1.630507150804e+00 1.636174105754e+00 1.641974860366e+00 1.647896895431e+00 1.653932706208e+00 1.660083057922e+00 1.666329093778e+00 1.672674367954e+00 1.679104670221e+00 1.685614443347e+00 1.692199587700e+00 1.698842309268e+00 1.705546987028e+00 1.712296062694e+00 1.719085259219e+00 1.725907236396e+00 1.732747754239e+00 1.739609358078e+00 1.746471335120e+00 1.753332695139e+00 1.760183575405e+00 1.767012439816e+00 1.773815196681e+00 1.780577132423e+00 1.787294924077e+00 1.793957146848e+00 1.800554344209e+00 1.807081923045e+00 1.813524586450e+00 1.819880578145e+00 1.826136090424e+00 1.832283947786e+00 1.838317238435e+00 1.844223832200e+00 1.849999696465e+00 1.855632178869e+00 1.861116108267e+00 1.866441300513e+00 1.871599339846e+00 1.876584879478e+00 1.881383729516e+00 1.885996468161e+00 1.890408031804e+00 1.894614840224e+00 1.898607903683e+00 1.902377019704e+00 1.905922149445e+00 1.909227174168e+00 1.912291213707e+00 1.915106881562e+00 1.917662573280e+00 1.919959224329e+00 1.921981221507e+00 1.923731400908e+00 1.925198338985e+00 1.926375867747e+00 1.927264472573e+00 1.927848009097e+00 1.928133383887e+00 1.928107505076e+00 1.927766883242e+00 1.927111623746e+00 1.926127651856e+00 1.924824261843e+00 1.923186690248e+00 1.921216556732e+00 1.918914022829e+00 1.916266439311e+00 1.913284994407e+00 1.909954765756e+00 1.906281288487e+00 1.902265894474e+00 1.897896551914e+00 1.893188822867e+00 1.888127129719e+00 1.882723007018e+00 1.876974433046e+00 1.870875803213e+00 1.864443997434e+00 1.857665836449e+00 1.850554914179e+00 1.843112330904e+00 1.835335604297e+00 1.827243961040e+00 1.818824567417e+00 1.810099557664e+00 1.801067520833e+00 1.791734150307e+00 1.782116274895e+00 1.772210201177e+00 1.762038489121e+00 1.751602160050e+00 1.740914197936e+00 1.729992618452e+00 1.718838207012e+00 1.707476811873e+00 1.695913829850e+00 1.684167921343e+00 1.672257100866e+00 1.660190094080e+00 1.647995827657e+00 1.635682502379e+00 1.623275283436e+00 1.610792688957e+00 1.598251926903e+00 1.585682553937e+00 1.573096441152e+00 1.560526138178e+00 1.547988752001e+00 1.535508853482e+00 1.523116450685e+00 1.510826705656e+00 1.498676964304e+00 1.486681680183e+00 1.474874113763e+00 1.463277625908e+00 1.451913271892e+00 1.440817048003e+00 1.430001878004e+00 1.419502795726e+00 1.409337169649e+00 1.399527765864e+00 1.390104899396e+00 1.381075523654e+00 1.372473646557e+00 1.364306266483e+00 1.356594260372e+00 1.349355609881e+00 1.342590255121e+00 1.336325134963e+00 1.330551959750e+00 1.325286301965e+00 1.320529825169e+00 1.316272067776e+00 1.312528065341e+00 1.309275099178e+00 1.306516374135e+00 1.304238014985e+00 1.302419063756e+00 1.301059116667e+00 1.300121475455e+00 1.299599190841e+00 1.299462143633e+00 1.299683183562e+00 1.300246780672e+00 1.301105438360e+00 1.302247827633e+00 1.303631331544e+00 1.305225783852e+00 1.307004679910e+00 1.308919957224e+00 1.310958187677e+00 1.313066840019e+00 1.315224008886e+00 1.317395465198e+00 1.319539373527e+00 1.321644010635e+00 1.323654012398e+00 1.325561983566e+00 1.327331683592e+00 1.328928517061e+00 1.330350628424e+00 1.331547689334e+00 1.332523274281e+00 1.333246853418e+00 1.333698504869e+00 1.333883144608e+00 1.333760520009e+00 1.333350801521e+00 1.332628609139e+00 1.331588781463e+00 1.330250045486e+00 1.328582298689e+00 1.326618522790e+00 1.324344795005e+00 1.321770546728e+00 1.318923587292e+00 1.315785325049e+00 1.312403839213e+00 1.308770770432e+00 1.304911535677e+00 1.300857609997e+00 1.296604815284e+00 1.292206226283e+00 1.287660636595e+00 1.283003360977e+00 1.278265836679e+00 1.273451494459e+00 1.268614720636e+00 1.263754781219e+00 1.258912102014e+00 1.254109417179e+00 1.249355566677e+00 1.244696687746e+00 1.240128296767e+00 1.235685134404e+00 1.231380578438e+00 1.227220375206e+00 1.223236018225e+00 1.219415178146e+00 1.215786276179e+00 1.212345267261e+00 1.209093141972e+00 1.206047456270e+00 1.203187012124e+00 1.200532326319e+00 1.198066237063e+00 1.195788719341e+00 1.193704928191e+00 1.191790448914e+00 1.190064131865e+00 1.188503105063e+00 1.187111646819e+00 1.185892577047e+00 1.184828261364e+00 1.183939644728e+00 1.183211415937e+00 1.182657466638e+00 1.182285983438e+00 1.182095307221e+00 1.182113276091e+00 1.182337804573e+00 1.182796579167e+00 1.183505579908e+00 1.184478620930e+00 1.185751774949e+00 1.187331486310e+00 1.189255786937e+00 1.191541466775e+00 1.194209903211e+00 1.197295227186e+00 1.200802974170e+00 1.204767360035e+00 1.209193527212e+00 1.214096388990e+00 1.219490869355e+00 1.225369297281e+00 1.231742774954e+00 1.238596632261e+00 1.245923861405e+00 1.253709686845e+00 1.261923811290e+00 1.270551018283e+00 1.279548211141e+00 1.288885933647e+00 1.298521703526e+00 1.308406915800e+00 1.318502290584e+00 1.328749442027e+00 1.339103402547e+00 1.349507582980e+00 1.359906780508e+00 1.370256009409e+00 1.380491068595e+00 1.390570637799e+00 1.400438643160e+00 1.410048440484e+00 1.419358198643e+00 1.428316447481e+00 1.436893219335e+00 1.445043552983e+00 1.452736233725e+00 1.459939996232e+00 1.466620978243e+00 1.472764459396e+00 1.478335069588e+00 1.483319971058e+00 1.487701483496e+00 1.491457183031e+00 1.494584302663e+00 1.497059526713e+00 1.498882404942e+00 1.500044857757e+00 1.500534577285e+00 1.500361021008e+00 1.499510264225e+00 1.497996002538e+00 1.495818998923e+00 1.492982332404e+00 1.489509593089e+00 1.485402193100e+00 1.480689109896e+00 1.475387900710e+00 1.469523643788e+00 1.463134845875e+00 1.456242689224e+00 1.448898790218e+00 1.441135802927e+00 1.432998435429e+00 1.424540995354e+00 1.415796782712e+00 1.406831651241e+00 1.397681615111e+00 1.388398071450e+00 1.379034693532e+00 1.369621613769e+00 1.360216625693e+00 1.350846711934e+00 1.341554298150e+00 1.332376614468e+00 1.323333964572e+00 1.314474864431e+00 1.305815086486e+00 1.297394441027e+00 1.289250504667e+00 1.281409379805e+00 1.273930272594e+00 1.266841783612e+00 1.260207013416e+00 1.254078825860e+00 1.248509606490e+00 1.243569165216e+00 1.239298504221e+00 1.235761056681e+00 1.232989370663e+00 1.231004548078e+00 1.229823622078e+00 1.229411223368e+00 1.229738521056e+00 1.230720989849e+00 1.232254362599e+00 1.234215011394e+00 1.236431366547e+00 1.238736177017e+00 1.240922547494e+00 1.242794176066e+00 1.244152037255e+00 1.244793785997e+00 1.244564423784e+00 1.243306527688e+00 1.240930139051e+00 1.237375804432e+00 1.232632332687e+00 1.226767620481e+00 1.219873143026e+00 1.212125216893e+00 1.203734437210e+00 1.194944377778e+00 1.186050786243e+00 1.177321816601e+00 1.169050401278e+00 1.161476497499e+00 1.154790995005e+00 1.149132221155e+00 1.144522199986e+00 1.140932541643e+00 1.138213893691e+00 1.136149037493e+00 1.134468748623e+00 1.132835225450e+00 1.130932469754e+00 1.128430976527e+00 1.125061860213e+00 1.120628841322e+00 1.115005624038e+00 1.108202625916e+00 1.100311240253e+00 1.091551149348e+00 1.082233181431e+00 1.072730624602e+00 1.063479134635e+00 1.054884995004e+00 1.047335175092e+00 1.041114550623e+00 1.036381399863e+00 1.033163556280e+00 1.031311543362e+00 1.030565170777e+00 1.030546090724e+00 1.030826965441e+00 1.030992758630e+00 1.030674304271e+00 1.029636155962e+00 1.027775147082e+00 1.025175986227e+00 1.022095375263e+00 1.018934177845e+00 1.016215537086e+00 1.014476248214e+00 1.014227800718e+00 1.015839525207e+00 1.019475618389e+00 1.025060688800e+00 1.032246064453e+00 1.040473809355e+00 1.049011577116e+00 1.057067898619e+00 1.063881222283e+00 1.068792506872e+00 1.071352921661e+00 1.071323421019e+00 1.068724043353e+00 1.063800137559e+00 1.056963205200e+00 1.048408350468e+00 1.036168590499e+00 1.024026298211e+00 1.015514791477e+00 1.011575121082e+00 1.009982944912e+00 1.006996245521e+00 9.999727436070e-01 9.891708380532e-01 9.776459100356e-01 9.692421023760e-01 9.659673036206e-01 9.666262680011e-01 9.677742918673e-01 9.662730195817e-01 9.615841366034e-01 9.562719790470e-01 9.543860124249e-01 9.586902381110e-01 9.686536201807e-01 9.807569451873e-01 9.908681410771e-01 9.968633708315e-01 9.997500947490e-01 1.002713863233e+00 1.008734202889e+00 1.018319459633e+00 1.029036111580e+00 1.037193498322e+00 1.040362742637e+00 1.038997924364e+00 1.036196678373e+00 1.035742526159e+00 1.039845790261e+00 1.029139727278e+00 9.553405460405e-01 8.600686262090e-01 8.308983618788e-01 8.903204482098e-01 9.639131581037e-01 9.750171465662e-01 9.057380382579e-01 8.069762248684e-01 7.747515751191e-01 8.472713329971e-01 9.461073900016e-01 9.802155085814e-01 9.166602083609e-01 7.918280532317e-01 7.063984275645e-01 7.453580220939e-01 8.521071417104e-01 9.148629204334e-01 8.803679066789e-01 7.716691526727e-01 6.870983082194e-01 7.310762719571e-01 8.616788545437e-01 9.574591626413e-01 9.483914339439e-01 8.365008646289e-01 6.991766139811e-01 6.695146628274e-01 7.793620918271e-01 9.049782766080e-01 9.455815240665e-01 8.804017278763e-01 7.672157951263e-01 7.283577430404e-01 8.279010663759e-01 9.713779376812e-01 1.044463131690e+00 9.975617143312e-01 8.518268750073e-01 7.090174273340e-01 7.204114364480e-01 8.847333563516e-01 1.054482573995e+00 1.130943091575e+00 1.088810797819e+00 9.630813414344e-01 8.428154881184e-01 8.300405015263e-01 9.283092978274e-01 1.043852587591e+00 1.100726261988e+00 1.077563434873e+00 1.000396141433e+00 9.288702448420e-01 9.219249665581e-01 9.839783221928e-01 1.063451674456e+00 1.105744855773e+00 1.084941109702e+00 1.009709947591e+00 9.216105887290e-01 8.798431811314e-01 9.143024704022e-01 9.901466058783e-01 1.045016639531e+00 1.037869551081e+00 9.670598840701e-01 8.736461485462e-01 8.271813285270e-01 8.661140010761e-01 9.475192972237e-01 9.982399984521e-01 9.767177762551e-01 8.916324665729e-01 8.030750316179e-01 7.924919189858e-01 8.734617389542e-01 9.710595726964e-01 1.010416554423e+00 9.640603548606e-01 8.583208563687e-01 7.693405731765e-01 7.770387113371e-01 8.685879878613e-01 9.573839045922e-01 9.790777635771e-01 9.211986570878e-01 8.209139059465e-01 7.512978444583e-01 7.666633721567e-01 8.376466789642e-01 8.934539835161e-01 8.927404342939e-01 8.406550067372e-01 7.805828013893e-01 7.648062102537e-01 8.032905026438e-01 8.546276287876e-01 8.756065906982e-01 8.560371706802e-01 8.219672275114e-01 8.149136805123e-01 8.502134691080e-01 8.977990978551e-01 9.144276702947e-01 8.813629463624e-01 8.208942997973e-01 7.903147256644e-01 8.326878559539e-01 9.192364581618e-01 9.793330828683e-01 9.618563966856e-01 8.634883532142e-01 7.450695695121e-01 7.249293768848e-01 8.493360450269e-01 1.012882288561e+00 1.101567705587e+00 1.061697840755e+00 9.080535395865e-01 7.475947361604e-01 7.689626507713e-01 9.852283454991e-01 1.210346179885e+00 1.311299341689e+00 1.238786143785e+00 1.020822910636e+00 7.911823027419e-01 7.942405904847e-01 1.040321054006e+00 1.283999585707e+00 1.374167449624e+00 1.263894716612e+00 1.047909875957e+00
 6.016674553789e-01 6.029653595878e-01 6.042959443126e-01 6.059219863668e-01 6.078075652216e-01 6.096219733708e-01 6.111018073593e-01 6.123539295852e-01 6.137264231660e-01 6.154212537133e-01 6.173033163658e-01 6.190688037279e-01 6.205427329665e-01 6.218352772276e-01 6.232453938667e-01 6.249685155908e-01 6.268715061166e-01 6.286198438606e-01 6.300388420294e-01 6.313141388200e-01 6.327797105766e-01 6.345606190162e-01 6.364605524659e-01 6.381768361318e-01 6.395999725445e-01 6.409242420847e-01 6.424476364874e-01 6.442614422617e-01 6.461518273646e-01 6.478372969851e-01 6.492690505820e-01 6.506588822081e-01 6.522468330231e-01 6.540692187011e-01 6.559405297293e-01 6.576238706075e-01 6.590599917605e-01 6.604404589064e-01 6.620327148166e-01 6.638909851056e-01 6.657791461724e-01 6.674158212686e-01 6.687732177752e-01 6.701181443136e-01 6.717416640082e-01 6.736520085898e-01 6.755530294686e-01 6.771504411221e-01 6.784710253146e-01 6.798414927853e-01 6.815277847807e-01 6.834581549950e-01 6.853255559667e-01 6.869203767217e-01 6.883302609704e-01 6.898119639824e-01 6.915367336375e-01 6.934313985456e-01 6.952766386837e-01 6.969241813992e-01 6.984333426477e-01 6.999876051772e-01 7.017137605134e-01 7.035817199611e-01 7.054366743406e-01 7.071305367790e-01 7.086678335629e-01 7.102158939500e-01 7.119477756534e-01 7.138487489758e-01 7.157187783717e-01 7.173782918386e-01 7.188640319857e-01 7.204079511551e-01 7.221949853250e-01 7.241562705825e-01 7.260143124370e-01 7.275885336905e-01 7.290135827175e-01 7.305978139062e-01 7.324795820901e-01 7.344753480142e-01 7.362713316615e-01 7.377643244756e-01 7.391848143491e-01 7.408511857914e-01 7.428169760558e-01 7.448007032838e-01 7.465041514074e-01 7.479391699865e-01 7.494097860441e-01 7.511783553745e-01 7.531850679779e-01 7.551133818891e-01 7.567352871858e-01 7.581611769796e-01 7.597135886079e-01 7.615662051675e-01 7.635693117994e-01 7.654222837737e-01 7.670002329685e-01 7.684722312371e-01 7.701139628343e-01 7.720105625545e-01 7.739782904295e-01 7.757712970207e-01 7.773450216507e-01 7.788877477856e-01 7.806036435196e-01 7.825088914439e-01 7.844300151569e-01 7.861921703604e-01 7.877981493462e-01 7.894085280530e-01 7.911683114809e-01 7.930587926837e-01 7.949388807746e-01 7.966985231591e-01 7.983521399856e-01 8.000134540870e-01 8.017790082253e-01 8.036384370076e-01 8.054955888967e-01 8.072697213666e-01 8.089626144979e-01 8.106394335348e-01 8.123790911689e-01 8.142027690421e-01 8.160536629214e-01 8.178508180602e-01 8.195572830822e-01 8.212175846763e-01 8.229180988559e-01 8.247107953499e-01 8.265626277904e-01 8.283734541287e-01 8.300776505819e-01 8.317112666047e-01 8.333783895887e-01 8.351499147452e-01 8.369912165817e-01 8.387982765274e-01 8.404983362729e-01 8.421259464396e-01 8.437841521033e-01 8.455338418364e-01 8.473455156139e-01 8.491370670130e-01 8.508525613725e-01 8.525110321317e-01 8.541794537885e-01 8.559028147391e-01 8.576745421456e-01 8.594517689710e-01 8.612010143964e-01 8.629079429987e-01 8.645933816826e-01 8.662931907431e-01 8.680288618140e-01 8.697952883251e-01 8.715639282944e-01 8.733029791265e-01 8.750046611967e-01 8.766972749816e-01 8.784120703549e-01 8.801559035472e-01 8.819099024825e-01 8.836517962971e-01 8.853687925793e-01 8.870726195423e-01 8.887769780750e-01 8.904910652013e-01 8.922136784922e-01 8.939404310633e-01 8.956654165729e-01 8.973802925419e-01 8.990851553029e-01 9.007820253035e-01 9.024806532469e-01 9.041902422726e-01 9.059083356627e-01 9.076255739578e-01 9.093324440304e-01 9.110261948750e-01 9.127160829409e-01 9.144116624644e-01 9.161176264129e-01 9.178251958381e-01 9.195232070519e-01 9.212113776498e-01 9.229009988817e-01 9.245966519945e-01 9.262960276324e-01 9.279867385369e-01 9.296705562508e-01 9.313561343093e-01 9.330512616787e-01 9.347487829407e-01 9.364371612712e-01 9.381165822966e-01 9.397982795489e-01 9.414876365191e-01 9.431765490519e-01 9.448568268211e-01 9.465302934777e-01 9.482058812334e-01 9.498862715607e-01 9.515619271444e-01 9.532271222314e-01 9.548872276268e-01 9.565509169277e-01 9.582167599185e-01 9.598781321226e-01 9.615316008394e-01 9.631819766862e-01 9.648344387586e-01 9.664865524194e-01 9.681356557299e-01 9.697809343645e-01 9.714246250815e-01 9.730679416720e-01 9.747092038305e-01 9.763460302446e-01 9.779813551812e-01 9.796163059277e-01 9.812488192801e-01 9.828762479264e-01 9.845008835849e-01 9.861233323909e-01 9.877449750095e-01 9.893639786077e-01 9.909786693018e-01 9.925895600641e-01 9.941980434287e-01 9.958039836090e-01 9.974088147803e-01 9.990108146025e-01 1.000607656250e+00 1.002201080274e+00 1.003792424064e+00 1.005381507650e+00 1.006967986947e+00 1.008549314293e+00 1.010126929431e+00 1.011702836375e+00 1.013277784757e+00 1.014847029015e+00 1.016413137096e+00 1.017977626329e+00 1.019537609915e+00 1.021095694239e+00 1.022648652303e+00 1.024198937271e+00 1.025746426906e+00 1.027290806000e+00 1.028828829043e+00 1.030364714409e+00 1.031896322917e+00 1.033424874405e+00 1.034951286626e+00 1.036472190672e+00 1.037988550479e+00 1.039503201329e+00 1.041012947720e+00 1.042518456893e+00 1.044022320482e+00 1.045521048337e+00 1.047015166644e+00 1.048506109827e+00 1.049992356188e+00 1.051474838539e+00 1.052954184274e+00 1.054428051590e+00 1.055897543474e+00 1.057364039043e+00 1.058825527926e+00 1.060282787548e+00 1.061735979016e+00 1.063184194605e+00 1.064628348801e+00 1.066068127321e+00 1.067503463449e+00 1.068934036489e+00 1.070359966745e+00 1.071781458113e+00 1.073198704813e+00 1.074610868254e+00 1.076017821108e+00 1.077419854210e+00 1.078818483470e+00 1.080211456366e+00 1.081599610343e+00 1.082982558852e+00 1.084358958728e+00 1.085732295586e+00 1.087100753822e+00 1.088463199007e+00 1.089820134795e+00 1.091172328578e+00 1.092517978390e+00 1.093859679080e+00 1.095196108725e+00 1.096525955029e+00 1.097850262361e+00 1.099169441147e+00 1.100482921771e+00 1.101791857894e+00 1.103093676130e+00 1.104388848718e+00 1.105679480321e+00 1.106964012308e+00 1.108243302022e+00 1.109517306369e+00 1.110784419851e+00 1.112045514517e+00 1.113300541190e+00 1.114548608629e+00 1.115791483790e+00 1.117028420428e+00 1.118258766318e+00 1.119483118287e+00 1.120701873792e+00 1.121912288206e+00 1.123117108117e+00 1.124314572539e+00 1.125505471670e+00 1.126690229332e+00 1.127869366847e+00 1.129039899401e+00 1.130204361218e+00 1.131361129231e+00 1.132511203162e+00 1.133653975695e+00 1.134790630635e+00 1.135919464000e+00 1.137042740334e+00 1.138156858691e+00 1.139264162623e+00 1.140363997410e+00 1.141456300890e+00 1.142542440927e+00 1.143621193559e+00 1.144693284746e+00 1.145757525954e+00 1.146812600482e+00 1.147859980632e+00 1.148899738352e+00 1.149934126008e+00 1.150959523834e+00 1.151978553859e+00 1.152987039988e+00 1.153988311034e+00 1.154982034629e+00 1.155967605505e+00 1.156945308936e+00 1.157915688792e+00 1.158876734939e+00 1.159829181056e+00 1.160774498266e+00 1.161710103602e+00 1.162639154487e+00 1.163557911079e+00 1.164468878740e+00 1.165372009745e+00 1.166265867945e+00 1.167151277053e+00 1.168028680883e+00 1.168896043227e+00 1.169755608417e+00 1.170606613786e+00 1.171448150556e+00 1.172281939179e+00 1.173104742421e+00 1.173920141804e+00 1.174726974012e+00 1.175523964566e+00 1.176312858203e+00 1.177091929865e+00 1.177860948001e+00 1.178622310057e+00 1.179373693751e+00 1.180116583401e+00 1.180849693977e+00 1.181573650086e+00 1.182287913370e+00 1.182993254821e+00 1.183688778547e+00 1.184375614377e+00 1.185053064696e+00 1.185720547332e+00 1.186378989718e+00 1.187028021409e+00 1.187666266356e+00 1.188296448127e+00 1.188915222574e+00 1.189526674160e+00 1.190129414463e+00 1.190719993260e+00 1.191301840982e+00 1.191872754460e+00 1.192434059592e+00 1.192986876166e+00 1.193530645946e+00 1.194064167000e+00 1.194587424156e+00 1.195099222171e+00 1.195601640255e+00 1.196095858822e+00 1.196580092248e+00 1.197054884270e+00 1.197517930529e+00 1.197969665003e+00 1.198413320237e+00 1.198847234602e+00 1.199271864246e+00 1.199686079658e+00 1.200088242890e+00 1.200480454474e+00 1.200864154547e+00 1.201237602308e+00 1.201602253630e+00 1.201953705542e+00 1.202296586725e+00 1.202628170168e+00 1.202951899467e+00 1.203265618165e+00 1.203567964460e+00 1.203859496124e+00 1.204140365341e+00 1.204412832353e+00 1.204675071744e+00 1.204927381784e+00 1.205168987449e+00 1.205400779690e+00 1.205622393353e+00 1.205834267850e+00 1.206037092579e+00 1.206228530393e+00 1.206410239108e+00 1.206582956667e+00 1.206745216522e+00 1.206897654872e+00 1.207039563663e+00 1.207172592169e+00 1.207296608080e+00 1.207410531575e+00 1.207514007360e+00 1.207607690922e+00 1.207691753989e+00 1.207767526680e+00 1.207833352339e+00 1.207888615326e+00 1.207934699616e+00 1.207971146678e+00 1.207999046930e+00 1.208017551331e+00 1.208027011408e+00 1.208026509240e+00 1.208015884966e+00 1.207996993416e+00 1.207969881950e+00 1.207933053618e+00 1.207886593343e+00 1.207830809444e+00 1.207767275167e+00 1.207695194612e+00 1.207614233789e+00 1.207524971215e+00 1.207426328235e+00 1.207319101789e+00 1.207204409774e+00 1.207081265743e+00 1.206950011139e+00 1.206810720865e+00 1.206663009730e+00 1.206507536105e+00 1.206344861663e+00 1.206174592926e+00 1.205997365664e+00 1.205810936199e+00 1.205618397977e+00 1.205418851337e+00 1.205211968046e+00 1.204998540889e+00 1.204777567840e+00 1.204550593520e+00 1.204317098708e+00 1.204077171887e+00 1.203831746478e+00 1.203579398622e+00 1.203321335285e+00 1.203058623539e+00 1.202789816861e+00 1.202515251970e+00 1.202234919847e+00 1.201950467767e+00 1.201660949644e+00 1.201366668557e+00 1.201068318478e+00 1.200764740715e+00 1.200457195579e+00 1.200146205649e+00 1.199831681736e+00 1.199513264658e+00 1.199190719535e+00 1.198865950431e+00 1.198538541167e+00 1.198208117022e+00 1.197875085509e+00 1.197539359808e+00 1.197202386612e+00 1.196864010236e+00 1.196524440771e+00 1.196182570568e+00 1.195839907770e+00 1.195497486168e+00 1.195154144713e+00 1.194810289909e+00 1.194467237467e+00 1.194123825412e+00 1.193780630482e+00 1.193440667895e+00 1.193099695682e+00 1.192761589412e+00 1.192424628439e+00 1.192090797939e+00 1.191759083189e+00 1.191429346552e+00 1.191103486663e+00 1.190780009989e+00 1.190461946407e+00 1.190146469898e+00 1.189835857800e+00 1.189530316838e+00 1.189228886736e+00 1.188935396995e+00 1.188645094964e+00 1.188361726697e+00 1.188087038882e+00 1.187815873781e+00 1.187555194135e+00 1.187300014694e+00 1.187052623119e+00 1.186816054613e+00 1.186586080887e+00 1.186367852227e+00 1.186157054638e+00 1.185956146007e+00 1.185768303463e+00 1.185587977662e+00 1.185422848754e+00 1.185265688064e+00 1.185122281098e+00 1.184992138580e+00 1.184872807866e+00 1.184770129532e+00 1.184678611364e+00 1.184602592900e+00 1.184542237289e+00 1.184494494981e+00 1.184466480585e+00 1.184450143769e+00 1.184453528545e+00 1.184474444576e+00 1.184509587453e+00 1.184566748772e+00 1.184638389435e+00 1.184732226218e+00 1.184844897338e+00 1.184975197952e+00 1.185129096932e+00 1.185300668791e+00 1.185496452580e+00 1.185712829516e+00 1.185950464582e+00 1.186213960642e+00 1.186496715685e+00 1.186806800840e+00 1.187139229578e+00 1.187496643495e+00 1.187879990656e+00 1.188286720982e+00 1.188723839507e+00 1.189183767956e+00 1.189672266826e+00 1.190189944982e+00 1.190732783384e+00 1.191307510855e+00 1.191907690550e+00 1.192539258466e+00 1.193202097188e+00 1.193892039640e+00 1.194617253377e+00 1.195369054509e+00 1.196156778538e+00 1.196975339448e+00 1.197824869374e+00 1.198711666230e+00 1.199626826738e+00 1.200580106433e+00 1.201565675999e+00 1.202585345374e+00 1.203644402891e+00 1.204733907567e+00 1.205863461593e+00 1.207027433407e+00 1.208228880547e+00 1.209468922492e+00 1.210742632678e+00 1.212059280080e+00 1.213409693405e+00 1.214801347360e+00 1.216232361102e+00 1.217699020184e+00 1.219210367302e+00 1.220756635448e+00 1.222347227402e+00 1.223975942168e+00 1.225645070833e+00 1.227358063935e+00 1.229107256922e+00 1.230903184466e+00 1.232737140338e+00 1.234613306376e+00 1.236534979657e+00 1.238493276910e+00 1.240499364938e+00 1.242544243771e+00 1.244632550614e+00 1.246766084257e+00 1.248938520622e+00 1.251158632259e+00 1.253416754113e+00 1.255722136197e+00 1.258069430463e+00 1.260457283409e+00 1.262894635887e+00 1.265368460298e+00 1.267891061937e+00 1.270453756975e+00 1.273059134744e+00 1.275711960573e+00 1.278401476319e+00 1.281140575112e+00 1.283917323962e+00 1.286739013942e+00 1.289605151131e+00 1.292509203539e+00 1.295461342557e+00 1.298449838990e+00 1.301484025699e+00 1.304559060905e+00 1.307673609518e+00 1.310834469416e+00 1.314029130049e+00 1.317270786406e+00 1.320549129563e+00 1.323867472995e+00 1.327229395408e+00 1.330623366335e+00 1.334064281986e+00 1.337538014363e+00 1.341052076176e+00 1.344605627345e+00 1.348191110480e+00 1.351821192033e+00 1.355479636705e+00 1.359178996441e+00 1.362912180182e+00 1.366677863850e+00 1.370482705904e+00 1.374315942972e+00 1.378186965945e+00 1.382087552550e+00 1.386020314862e+00 1.389986445567e+00 1.393978844156e+00 1.398006879378e+00 1.402059300220e+00 1.406141742546e+00 1.410254034931e+00 1.414389094435e+00 1.418555759124e+00 1.422743747004e+00 1.426959013904e+00 1.431198156915e+00 1.435458792469e+00 1.439744374460e+00 1.444048677727e+00 1.448376156697e+00 1.452722506223e+00 1.457086607095e+00 1.461472061252e+00 1.465870506058e+00 1.470288614580e+00 1.474720181029e+00 1.479165864231e+00 1.483626892326e+00 1.488096944554e+00 1.492582862050e+00 1.497074645517e+00 1.501578989715e+00 1.506090978792e+00 1.510608492481e+00 1.515135380763e+00 1.519663642562e+00 1.524199168441e+00 1.528736901856e+00 1.533275185466e+00 1.537816628639e+00 1.542354817426e+00 1.546894786426e+00 1.551429194075e+00 1.555962057254e+00 1.560489634093e+00 1.565009136808e+00 1.569525087091e+00 1.574028168579e+00 1.578525237502e+00 1.583009828696e+00 1.587482401671e+00 1.591943570988e+00 1.596386181017e+00 1.600818243298e+00 1.605229764625e+00 1.609624084629e+00 1.614000042425e+00 1.618353266595e+00 1.622687792080e+00 1.626995136974e+00 1.631281270864e+00 1.635540102959e+00 1.639771557254e+00 1.643977453329e+00 1.648150480758e+00 1.652296142823e+00 1.656407468149e+00 1.660485314465e+00 1.664530290944e+00 1.668536222347e+00 1.672509729719e+00 1.676440162220e+00 1.680332573929e+00 1.684185645568e+00 1.687992551362e+00 1.691761020446e+00 1.695479441712e+00 1.699154820654e+00 1.702781581139e+00 1.706359314967e+00 1.709890563205e+00 1.713364151538e+00 1.716791316556e+00 1.720160492962e+00 1.723475803326e+00 1.726737531634e+00 1.729935893367e+00 1.733082140597e+00 1.736163762117e+00 1.739185637870e+00 1.742146321634e+00 1.745039178759e+00 1.747873199792e+00 1.750635327135e+00 1.753334125455e+00 1.755963363387e+00 1.758521375936e+00 1.761013461839e+00 1.763425969508e+00 1.765773453059e+00 1.768042898428e+00 1.770235779374e+00 1.772357779288e+00 1.774395008855e+00 1.776360722042e+00 1.778242691751e+00 1.780045215342e+00 1.781769803685e+00 1.783405644346e+00 1.784965397135e+00 1.786435110124e+00 1.787823137522e+00 1.789125829898e+00 1.790336908085e+00 1.791467668143e+00 1.792502079191e+00 1.793452547188e+00 1.794312333404e+00 1.795077792328e+00 1.795758501748e+00 1.796340035275e+00 1.796836118473e+00 1.797234524328e+00 1.797539108118e+00 1.797754757481e+00 1.797867186310e+00 1.797892475245e+00 1.797816424589e+00 1.797645559057e+00 1.797382662285e+00 1.797016487851e+00 1.796560908791e+00 1.796002838002e+00 1.795350273826e+00 1.794602931584e+00 1.793751635076e+00 1.792810950588e+00 1.791766366966e+00 1.790628873016e+00 1.789394480730e+00 1.788058599527e+00 1.786634620833e+00 1.785105611623e+00 1.783488164606e+00 1.781772861618e+00 1.779959613996e+00 1.778058809923e+00 1.776056948015e+00 1.773968793535e+00 1.771783945267e+00 1.769508335997e+00 1.767146152126e+00 1.764687897854e+00 1.762147274643e+00 1.759514759027e+00 1.756797313292e+00 1.753998090060e+00 1.751109839490e+00 1.748145032726e+00 1.745095043398e+00 1.741968656215e+00 1.738764184082e+00 1.735479787533e+00 1.732128850151e+00 1.728698730501e+00 1.725202782399e+00 1.721638304963e+00 1.718005766725e+00 1.714314902120e+00 1.710557344683e+00 1.706744883749e+00 1.702875336865e+00 1.698951385366e+00 1.694979226953e+00 1.690955175600e+00 1.686890585486e+00 1.682781233148e+00 1.678634277863e+00 1.674453922446e+00 1.670238756198e+00 1.665998243472e+00 1.661730597508e+00 1.657442748974e+00 1.653138001027e+00 1.648817415992e+00 1.644491232448e+00 1.640156153490e+00 1.635820652452e+00 1.631488415260e+00 1.627162522905e+00 1.622850857769e+00 1.618552796031e+00 1.614277674686e+00 1.610026731390e+00 1.605806843979e+00 1.601622605102e+00 1.597476667054e+00 1.593377082029e+00 1.589326544160e+00 1.585331348228e+00 1.581396778929e+00 1.577526798759e+00 1.573728577492e+00 1.570005614115e+00 1.566364666284e+00 1.562808276687e+00 1.559344919286e+00 1.555978450194e+00 1.552713405386e+00 1.549557105422e+00 1.546511315952e+00 1.543586456624e+00 1.540783252701e+00 1.538108949629e+00 1.535568155833e+00 1.533164637587e+00 1.530905784967e+00 1.528794693620e+00 1.526836581865e+00 1.525035520807e+00 1.523395583418e+00 1.521924561154e+00 1.520619597376e+00 1.519493072113e+00 1.518543468647e+00 1.517774838870e+00 1.517194140810e+00 1.516798221370e+00 1.516598678629e+00 1.516589901917e+00 1.516779348874e+00 1.517169324228e+00 1.517757678642e+00 1.518553089101e+00 1.519549005460e+00 1.520752991310e+00 1.522164609424e+00 1.523781139516e+00 1.525608882710e+00 1.527640130554e+00 1.529882254223e+00 1.532330401915e+00 1.534982385089e+00 1.537844025987e+00 1.540903346650e+00 1.544168161614e+00 1.547630488025e+00 1.551288354983e+00 1.555143435137e+00 1.559185566074e+00 1.563419844198e+00 1.567834845394e+00 1.572430452593e+00 1.577204990696e+00 1.582145296135e+00 1.587257366207e+00 1.592528131415e+00 1.597955958653e+00 1.603537299092e+00 1.609258582779e+00 1.615124875434e+00 1.621120071891e+00 1.627245019436e+00 1.633490049126e+00 1.639846457023e+00 1.646314485811e+00 1.652877105247e+00 1.659535010122e+00 1.666277613037e+00 1.673097049042e+00 1.679989226996e+00 1.686940105081e+00 1.693949210481e+00 1.701003130308e+00 1.708095254457e+00 1.715220207446e+00 1.722364440988e+00 1.729526493840e+00 1.736691416877e+00 1.743854290139e+00 1.751008085605e+00 1.758138722228e+00 1.765245811781e+00 1.772313246743e+00 1.779337856438e+00 1.786309397330e+00 1.793216413845e+00 1.800057351053e+00 1.806815958888e+00 1.813489657227e+00 1.820067089260e+00 1.826539551066e+00 1.832901516464e+00 1.839140508543e+00 1.845252996714e+00 1.851226128715e+00 1.857056844797e+00 1.862732894023e+00 1.868247135491e+00 1.873594828385e+00 1.878763143358e+00 1.883750136480e+00 1.888542715270e+00 1.893136275820e+00 1.897524168102e+00 1.901696102859e+00 1.905649259595e+00 1.909372144013e+00 1.912861067533e+00 1.916110789715e+00 1.919108232174e+00 1.921855561571e+00 1.924338212070e+00 1.926556664956e+00 1.928502564942e+00 1.930167478947e+00 1.931553731551e+00 1.932645610105e+00 1.933447646944e+00 1.933949197468e+00 1.934146397452e+00 1.934040641915e+00 1.933616010910e+00 1.932881916519e+00 1.931825863023e+00 1.930445559353e+00 1.928744997239e+00 1.926710413590e+00 1.924351152836e+00 1.921654763831e+00 1.918625983660e+00 1.915263880908e+00 1.911559874268e+00 1.907526371668e+00 1.903149948215e+00 1.898438450481e+00 1.893393362000e+00 1.888007243855e+00 1.882296358112e+00 1.876246106168e+00 1.869870791024e+00 1.863171430911e+00 1.856144570721e+00 1.848807515821e+00 1.841150369374e+00 1.833189626630e+00 1.824926813819e+00 1.816364814899e+00 1.807521681292e+00 1.798390616283e+00 1.788993500575e+00 1.779331305856e+00 1.769413823261e+00 1.759260306642e+00 1.748869413341e+00 1.738264174593e+00 1.727451381959e+00 1.716444785558e+00 1.705263646192e+00 1.693914802836e+00 1.682424130387e+00 1.670797231982e+00 1.659059500401e+00 1.647227810083e+00 1.635316160405e+00 1.623352968980e+00 1.611348076351e+00 1.599330746932e+00 1.587318981710e+00 1.575332932338e+00 1.563401049935e+00 1.551538193732e+00 1.539776521367e+00 1.528132692577e+00 1.516634352638e+00 1.505306101171e+00 1.494166091338e+00 1.483249024727e+00 1.472567257153e+00 1.462152093636e+00 1.452024372535e+00 1.442203037695e+00 1.432718534766e+00 1.423578488974e+00 1.414815899072e+00 1.406440193120e+00 1.398468580670e+00 1.390925308190e+00 1.383810126742e+00 1.377149555078e+00 1.370941772937e+00 1.365199673310e+00 1.359931451645e+00 1.355130267767e+00 1.350811997338e+00 1.346959653509e+00 1.343578360695e+00 1.340661686074e+00 1.338190216727e+00 1.336169029349e+00 1.334565244914e+00 1.333376713125e+00 1.332579374711e+00 1.332148585393e+00 1.332072386443e+00 1.332309912168e+00 1.332851598582e+00 1.333658813179e+00 1.334703579765e+00 1.335964267402e+00 1.337395107780e+00 1.338982074806e+00 1.340676651644e+00 1.342456951143e+00 1.344291027862e+00 1.346135236116e+00 1.347978432826e+00 1.349767750594e+00 1.351489226933e+00 1.353108901942e+00 1.354590632448e+00 1.355927213668e+00 1.357067795021e+00 1.358012821133e+00 1.358727601254e+00 1.359189658766e+00 1.359398675774e+00 1.359311621260e+00 1.358941593980e+00 1.358260973869e+00 1.357260353580e+00 1.355949402136e+00 1.354295823469e+00 1.352326050389e+00 1.350021897380e+00 1.347388797433e+00 1.344446186075e+00 1.341172316996e+00 1.337610467371e+00 1.333747170873e+00 1.329603882720e+00 1.325207659138e+00 1.320550563536e+00 1.315683503081e+00 1.310601169447e+00 1.305337987422e+00 1.299922934332e+00 1.294360634124e+00 1.288703873378e+00 1.282952109855e+00 1.277147468540e+00 1.271315648014e+00 1.265468875196e+00 1.259655331144e+00 1.253874370835e+00 1.248168343035e+00 1.242554117755e+00 1.237043020002e+00 1.231675197613e+00 1.226443115608e+00 1.221383743440e+00 1.216499559287e+00 1.211797590606e+00 1.207304891599e+00 1.203004046561e+00 1.198923731350e+00 1.195050953334e+00 1.191389744487e+00 1.187951464265e+00 1.184713447862e+00 1.181696176894e+00 1.178878655760e+00 1.176265315061e+00 1.173856760479e+00 1.171634263599e+00 1.169616600914e+00 1.167781506294e+00 1.166141821223e+00 1.164697613926e+00 1.163441156968e+00 1.162396285527e+00 1.161551236731e+00 1.160930725127e+00 1.160542614319e+00 1.160393905670e+00 1.160517856063e+00 1.160914922372e+00 1.161621230791e+00 1.162652356965e+00 1.164028487690e+00 1.165785100390e+00 1.167930385550e+00 1.170503614779e+00 1.173516897106e+00 1.176991547151e+00 1.180954434478e+00 1.185406334943e+00 1.190373516328e+00 1.195852342899e+00 1.201850225449e+00 1.208367743959e+00 1.215386298153e+00 1.222907962367e+00 1.230902220551e+00 1.239350087518e+00 1.248224830716e+00 1.257483717081e+00 1.267100062685e+00 1.277019328337e+00 1.287204107854e+00 1.297601174305e+00 1.308154577642e+00 1.318820823530e+00 1.329532352150e+00 1.340244656280e+00 1.350897026298e+00 1.361433316110e+00 1.371807406807e+00 1.381958217182e+00 1.391845284713e+00 1.401414965055e+00 1.410625390564e+00 1.419436978201e+00 1.427805389947e+00 1.435703803544e+00 1.443090462734e+00 1.449943833687e+00 1.456235803773e+00 1.461939883339e+00 1.467043849654e+00 1.471520948786e+00 1.475363766244e+00 1.478559670926e+00 1.481093427187e+00 1.482968078056e+00 1.484167114460e+00 1.484697804382e+00 1.484558273262e+00 1.483746494956e+00 1.482279133081e+00 1.480152796039e+00 1.477390468859e+00 1.474002371260e+00 1.470007897488e+00 1.465436246944e+00 1.460305506671e+00 1.454656888250e+00 1.448517450571e+00 1.441929295908e+00 1.434939117366e+00 1.427583327537e+00 1.419921515171e+00 1.411994136697e+00 1.403857343388e+00 1.395568281968e+00 1.387166403821e+00 1.378718049562e+00 1.370258249631e+00 1.361839426603e+00 1.353506533549e+00 1.345287837671e+00 1.337233334339e+00 1.329358713743e+00 1.321701974930e+00 1.314288351441e+00 1.307132455252e+00 1.300272416725e+00 1.293716753446e+00 1.287502908363e+00 1.281655173959e+00 1.276200484595e+00 1.271187729539e+00 1.266638872247e+00 1.262611562354e+00 1.259141996555e+00 1.256267716979e+00 1.254040224404e+00 1.252472921670e+00 1.251597495575e+00 1.251409655594e+00 1.251890559607e+00 1.253009861541e+00 1.254686390316e+00 1.256841277467e+00 1.259344387105e+00 1.262055899004e+00 1.264810720381e+00 1.267417288412e+00 1.269694875779e+00 1.271434437634e+00 1.272453917912e+00 1.272576079114e+00 1.271641409253e+00 1.269545251501e+00 1.266191960721e+00 1.261563090129e+00 1.255675232698e+00 1.248596989274e+00 1.240475443658e+00 1.231475036176e+00 1.221843267478e+00 1.211837330909e+00 1.201740963633e+00 1.191862745135e+00 1.182463566886e+00 1.173807007293e+00 1.166075207573e+00 1.159390628280e+00 1.153804423630e+00 1.149250463900e+00 1.145613792467e+00 1.142674703300e+00 1.140168910879e+00 1.137801130891e+00 1.135247238606e+00 1.132234644355e+00 1.128505976433e+00 1.123893938624e+00 1.118317429001e+00 1.111782350165e+00 1.104423309920e+00 1.096445039397e+00 1.088157533613e+00 1.079917390694e+00 1.072097655422e+00 1.065073361290e+00 1.059131401394e+00 1.054485331204e+00 1.051199388424e+00 1.049196083569e+00 1.048265097186e+00 1.048048920570e+00 1.048131339536e+00 1.048042907976e+00 1.047341184224e+00 1.045668289754e+00 1.042773603144e+00 1.038596097798e+00 1.033239657705e+00 1.027010035973e+00 1.020378630706e+00 1.013932359073e+00 1.008333234943e+00 1.004198115767e+00 1.002044077371e+00 1.002180622717e+00 1.004662633221e+00 1.009278976259e+00 1.015549865888e+00 1.022824425578e+00 1.030334294667e+00 1.037322387470e+00 1.043125796439e+00 1.047240910240e+00 1.049404852170e+00 1.049567202912e+00 1.047912860862e+00 1.044791845647e+00 1.040648482695e+00 1.034762134488e+00 1.025696334913e+00 1.017164612435e+00 1.012539110829e+00 1.012535206825e+00 1.014732852689e+00 1.015305567389e+00 1.011628659229e+00 1.004019677430e+00 9.955477584795e-01 9.899989386908e-01 9.892960193161e-01 9.922011209282e-01 9.953103126412e-01 9.955637625970e-01 9.924685293470e-01 9.885415139090e-01 9.876960010348e-01 9.925357583259e-01 1.002442027274e+00 1.013899725029e+00 1.022823944288e+00 1.027130582685e+00 1.027848633088e+00 1.028212397440e+00 1.031323804314e+00 1.037870202830e+00 1.045583268017e+00 1.050851126210e+00 1.051210781723e+00 1.047026354650e+00 1.041291265896e+00 1.037601085265e+00 1.037322645607e+00 1.034094604383e+00 9.703475998786e-01 8.701467156475e-01 8.210939755408e-01 8.657697564058e-01 9.423354758986e-01 9.670510058984e-01 9.095629502692e-01 8.094357448908e-01 7.618409089946e-01 8.248959292463e-01 9.322767815100e-01 9.847235406387e-01 9.359203688339e-01 8.079392340324e-01 6.933676978175e-01 7.032020623398e-01 8.136430265257e-01 9.038087831403e-01 9.016114089908e-01 8.117052734493e-01 7.129829367783e-01 7.172386111955e-01 8.271004769902e-01 9.314622073620e-01 9.456689648679e-01 8.544832665957e-01 7.161128728389e-01 6.560827393104e-01 7.441693950424e-01 8.795413748352e-01 9.483684151806e-01 9.112448460639e-01 8.027948968230e-01 7.258170901623e-01 7.759362599265e-01 9.060995756321e-01 1.000563336166e+00 9.927367285652e-01 8.838238050306e-01 7.467872942367e-01 7.136850297803e-01 8.346462600421e-01 9.990805390552e-01 1.098704219761e+00 1.090968557122e+00 9.910047169957e-01 8.657047488976e-01 8.133429381591e-01 8.780878134147e-01 9.946240720218e-01 1.077922579923e+00 1.086806601188e+00 1.026539325594e+00 9.411454541487e-01 8.959037805265e-01 9.292499035784e-01 1.011684035654e+00 1.080040749535e+00 1.088694158335e+00 1.028206730038e+00 9.294819572323e-01 8.588760670535e-01 8.758967851545e-01 9.640837541525e-01 1.049146200525e+00 1.070310463490e+00 1.010331705633e+00 9.014010706506e-01 8.207086372026e-01 8.396013021989e-01 9.356965077965e-01 1.022730360504e+00 1.039094831040e+00 9.757473834009e-01 8.762790937539e-01 8.206207980359e-01 8.583341555504e-01 9.459966635658e-01 1.005392893631e+00 9.942479542388e-01 9.217927752871e-01 8.419641351875e-01 8.204788463571e-01 8.680958681027e-01 9.284355677262e-01 9.441905932935e-01 8.989200449529e-01 8.219429859073e-01 7.726401060112e-01 7.906244162832e-01 8.488824664553e-01 8.885905045793e-01 8.750324557090e-01 8.158784734822e-01 7.569822881885e-01 7.523464316089e-01 8.074280632471e-01 8.730352928065e-01 9.004440213801e-01 8.754312486725e-01 8.231960543450e-01 7.944862497754e-01 8.226110809933e-01 8.842985572936e-01 9.261858437928e-01 9.132433063984e-01 8.511296657284e-01 7.892611664551e-01 7.919349977870e-01 8.658732593796e-01 9.459181359333e-01 9.639806052415e-01 8.940298916127e-01 7.701189789197e-01 6.975577405519e-01 7.755981243479e-01 9.427543562530e-01 1.069587201842e+00 1.078094846213e+00 9.570425956699e-01 7.771024131879e-01 7.156454475687e-01 8.838497147252e-01 1.126231926566e+00 1.278171511143e+00 1.264792165759e+00 1.088275424561e+00 8.425392606386e-01 7.498681539136e-01 9.398951257498e-01 1.201684350276e+00 1.346085230433e+00 1.300420605703e+00 1.138933109609e+00
 6.240721621291e-01 6.253426768519e-01 6.266452005029e-01 6.282569658318e-01 6.301430151362e-01 6.319562877730e-01 6.334209105863e-01 6.346439269608e-01 6.359865439651e-01 6.376654699998e-01 6.395443718375e-01 6.413052297672e-01 6.427610879307e-01 6.440211174016e-01 6.453991671686e-01 6.471051080167e-01 6.490042972898e-01 6.507456406902e-01 6.521428285433e-01 6.533829346583e-01 6.548151175746e-01 6.565758560734e-01 6.584683688664e-01 6.601747289445e-01 6.615741402678e-01 6.628592589483e-01 6.643466320050e-01 6.661396110084e-01 6.680211576373e-01 6.696946100618e-01 6.710977257165e-01 6.724455748169e-01 6.739927555095e-01 6.757921484831e-01 6.776527243703e-01 6.793210203425e-01 6.807235198424e-01 6.820582054259e-01 6.836105291513e-01 6.854457999478e-01 6.873219323457e-01 6.889377123475e-01 6.902565419268e-01 6.915548264850e-01 6.931400434401e-01 6.950276878125e-01 6.969139238374e-01 6.984876562336e-01 6.997699348733e-01 7.010929836048e-01 7.027400133929e-01 7.046459175193e-01 7.064966069024e-01 7.080683522523e-01 7.094361174963e-01 7.108663766626e-01 7.125472158277e-01 7.144177185166e-01 7.162466651382e-01 7.178688658387e-01 7.193316143226e-01 7.208278185527e-01 7.225074419565e-01 7.243498509584e-01 7.261879677767e-01 7.278518591410e-01 7.293351130410e-01 7.308216364339e-01 7.325062629034e-01 7.343822393418e-01 7.362322952159e-01 7.378539463017e-01 7.392806362104e-01 7.407603694263e-01 7.425026913301e-01 7.444374196553e-01 7.462703696989e-01 7.478007364019e-01 7.491620214687e-01 7.506834739344e-01 7.525203672523e-01 7.544876491119e-01 7.562520394983e-01 7.576953157797e-01 7.590506006907e-01 7.606558979611e-01 7.625760813514e-01 7.645272875102e-01 7.661939886595e-01 7.675749496707e-01 7.689801809572e-01 7.706881103753e-01 7.726479030084e-01 7.745392415676e-01 7.761197277561e-01 7.774895508996e-01 7.789761613996e-01 7.807677753124e-01 7.827211205796e-01 7.845326946393e-01 7.860649380531e-01 7.874803280811e-01 7.890559340407e-01 7.908900669298e-01 7.928054835142e-01 7.945527449074e-01 7.960786856319e-01 7.975633244930e-01 7.992136568116e-01 8.010547686827e-01 8.029198019667e-01 8.046329694983e-01 8.061875641315e-01 8.077402444215e-01 8.094338776987e-01 8.112574782552e-01 8.130791682999e-01 8.147850651298e-01 8.163856384291e-01 8.179880890137e-01 8.196875106243e-01 8.214792251997e-01 8.232745129009e-01 8.249924981286e-01 8.266284109634e-01 8.282448733460e-01 8.299184293721e-01 8.316732268100e-01 8.334604722116e-01 8.351957895258e-01 8.368432302205e-01 8.384416439874e-01 8.400746272703e-01 8.417987720351e-01 8.435834984528e-01 8.453287038516e-01 8.469681041324e-01 8.485377034325e-01 8.501377077449e-01 8.518386227661e-01 8.536093698475e-01 8.553467131656e-01 8.569784565931e-01 8.585375503816e-01 8.601262114783e-01 8.618050871529e-01 8.635434237172e-01 8.652602375967e-01 8.669024939620e-01 8.684894610243e-01 8.700855394049e-01 8.717355631579e-01 8.734309667907e-01 8.751316704517e-01 8.768032620887e-01 8.784350913670e-01 8.800453313934e-01 8.816690591995e-01 8.833270414628e-01 8.850141468142e-01 8.867036299615e-01 8.883633089239e-01 8.899866192252e-01 8.916002367114e-01 8.932350600988e-01 8.948980004203e-01 8.965721189418e-01 8.982313387603e-01 8.998657840748e-01 9.014872299956e-01 9.031091934536e-01 9.047405908892e-01 9.063791692959e-01 9.080211151835e-01 9.096602869693e-01 9.112903024040e-01 9.129090223651e-01 9.145207902968e-01 9.161330240691e-01 9.177540448349e-01 9.193846382595e-01 9.210132169104e-01 9.226298075341e-01 9.242349165436e-01 9.258344231781e-01 9.274402733581e-01 9.290561348413e-01 9.306716767082e-01 9.322773622419e-01 9.338738001677e-01 9.354696628641e-01 9.370721151174e-01 9.386775089806e-01 9.402740570249e-01 9.418623914920e-01 9.434529240521e-01 9.450522941742e-01 9.466523690299e-01 9.482434318502e-01 9.498259016564e-01 9.514092098410e-01 9.530009166364e-01 9.545910427611e-01 9.561716747482e-01 9.577449949977e-01 9.593215419849e-01 9.608999112163e-01 9.624743393338e-01 9.640385536769e-01 9.655965767292e-01 9.671568492059e-01 9.687202662128e-01 9.702779584330e-01 9.718276137615e-01 9.733727262139e-01 9.749206208451e-01 9.764666739673e-01 9.780093890178e-01 9.795477792831e-01 9.810840504605e-01 9.826201149464e-01 9.841520080814e-01 9.856804656850e-01 9.872070894483e-01 9.887318200099e-01 9.902535941562e-01 9.917704202306e-01 9.932839339008e-01 9.947940799476e-01 9.963033233577e-01 9.978096366908e-01 9.993108268403e-01 1.000808424423e+00 1.002302797699e+00 1.003793780490e+00 1.005283163400e+00 1.006769732689e+00 1.008250092720e+00 1.009726563188e+00 1.011200582761e+00 1.012671776364e+00 1.014139206429e+00 1.015602548865e+00 1.017060700800e+00 1.018517264471e+00 1.019970538405e+00 1.021419148470e+00 1.022864954478e+00 1.024306392836e+00 1.025744817651e+00 1.027179884471e+00 1.028609730379e+00 1.030035941880e+00 1.031459612742e+00 1.032879116068e+00 1.034291745021e+00 1.035701000659e+00 1.037107259813e+00 1.038509304294e+00 1.039908073431e+00 1.041301196397e+00 1.042689644137e+00 1.044074556820e+00 1.045455571251e+00 1.046832173512e+00 1.048204486955e+00 1.049572429202e+00 1.050936060774e+00 1.052294815605e+00 1.053649044129e+00 1.054998755649e+00 1.056344932590e+00 1.057685504690e+00 1.059020977438e+00 1.060352582055e+00 1.061678535149e+00 1.062999855735e+00 1.064317257278e+00 1.065629253940e+00 1.066936133689e+00 1.068238734282e+00 1.069535500574e+00 1.070827075924e+00 1.072114695023e+00 1.073396537027e+00 1.074673210720e+00 1.075945743235e+00 1.077211362801e+00 1.078472554895e+00 1.079728366653e+00 1.080979443530e+00 1.082224787106e+00 1.083464121361e+00 1.084697426015e+00 1.085926121518e+00 1.087149896874e+00 1.088366418652e+00 1.089578531201e+00 1.090784282920e+00 1.091983680106e+00 1.093178678459e+00 1.094367216055e+00 1.095548701435e+00 1.096725316528e+00 1.097895800197e+00 1.099059779690e+00 1.100218213575e+00 1.101370286379e+00 1.102515885658e+00 1.103654838440e+00 1.104787711285e+00 1.105914373200e+00 1.107036074268e+00 1.108150629397e+00 1.109258397138e+00 1.110359683915e+00 1.111453764275e+00 1.112541960002e+00 1.113624241542e+00 1.114699441874e+00 1.115768209967e+00 1.116829662170e+00 1.117883704754e+00 1.118931702153e+00 1.119971726349e+00 1.121004414533e+00 1.122031436303e+00 1.123051549732e+00 1.124064013643e+00 1.125068605355e+00 1.126065511095e+00 1.127054618744e+00 1.128038316394e+00 1.129012941064e+00 1.129980804644e+00 1.130942709921e+00 1.131895218046e+00 1.132839793443e+00 1.133777749143e+00 1.134707047327e+00 1.135629258741e+00 1.136544532562e+00 1.137451958877e+00 1.138351611389e+00 1.139242650413e+00 1.140124656521e+00 1.141000322485e+00 1.141868506124e+00 1.142728036095e+00 1.143580479138e+00 1.144423413735e+00 1.145257337484e+00 1.146084092965e+00 1.146902064948e+00 1.147713047658e+00 1.148515075727e+00 1.149307394804e+00 1.150092202075e+00 1.150867990694e+00 1.151635310419e+00 1.152395220202e+00 1.153146148480e+00 1.153886862493e+00 1.154620299758e+00 1.155343950346e+00 1.156059294573e+00 1.156765631677e+00 1.157463485007e+00 1.158152454603e+00 1.158832873279e+00 1.159503033060e+00 1.160165341173e+00 1.160817723614e+00 1.161460993939e+00 1.162096226533e+00 1.162721339961e+00 1.163338349904e+00 1.163946133505e+00 1.164542772319e+00 1.165131761935e+00 1.165710980774e+00 1.166281151461e+00 1.166842781636e+00 1.167394903498e+00 1.167936111881e+00 1.168468621053e+00 1.168992084677e+00 1.169505401868e+00 1.170011133980e+00 1.170505577878e+00 1.170992121517e+00 1.171468493156e+00 1.171934514873e+00 1.172391109669e+00 1.172838965230e+00 1.173277262969e+00 1.173706660118e+00 1.174125943952e+00 1.174535825302e+00 1.174934734356e+00 1.175324567342e+00 1.175705267078e+00 1.176077617781e+00 1.176439301011e+00 1.176790550819e+00 1.177132020964e+00 1.177463564774e+00 1.177786362532e+00 1.178100117992e+00 1.178404266408e+00 1.178697211315e+00 1.178979119906e+00 1.179252743359e+00 1.179517385002e+00 1.179772704302e+00 1.180017766512e+00 1.180250897788e+00 1.180475561739e+00 1.180690919454e+00 1.180897750612e+00 1.181094739964e+00 1.181280001292e+00 1.181455364046e+00 1.181621077414e+00 1.181778854324e+00 1.181927387481e+00 1.182064472261e+00 1.182191811365e+00 1.182309820460e+00 1.182418634599e+00 1.182518929008e+00 1.182609070490e+00 1.182688612467e+00 1.182759336906e+00 1.182819910747e+00 1.182872219904e+00 1.182914858003e+00 1.182947952681e+00 1.182972286072e+00 1.182986764248e+00 1.182992982646e+00 1.182989358331e+00 1.182976439800e+00 1.182955548984e+00 1.182925007341e+00 1.182885896737e+00 1.182837737060e+00 1.182780189286e+00 1.182714171306e+00 1.182639970448e+00 1.182557639926e+00 1.182466134899e+00 1.182365172572e+00 1.182255448410e+00 1.182138930711e+00 1.182014472477e+00 1.181880247479e+00 1.181737613339e+00 1.181586530911e+00 1.181428643966e+00 1.181263012361e+00 1.181089430080e+00 1.180907635252e+00 1.180718045427e+00 1.180519423544e+00 1.180315334892e+00 1.180104250465e+00 1.179884644536e+00 1.179657868785e+00 1.179424379919e+00 1.179183392713e+00 1.178936967207e+00 1.178683054193e+00 1.178422205244e+00 1.178155004162e+00 1.177881601863e+00 1.177602425711e+00 1.177317173098e+00 1.177025895600e+00 1.176728796714e+00 1.176425550562e+00 1.176118205873e+00 1.175804972120e+00 1.175486438725e+00 1.175162853819e+00 1.174834347273e+00 1.174502191765e+00 1.174164932878e+00 1.173823186071e+00 1.173477878552e+00 1.173128346632e+00 1.172775616160e+00 1.172419026212e+00 1.172059208952e+00 1.171696456075e+00 1.171330211295e+00 1.170962035435e+00 1.170591346252e+00 1.170217992398e+00 1.169842461054e+00 1.169464858915e+00 1.169086444307e+00 1.168706818436e+00 1.168325824022e+00 1.167942656168e+00 1.167560380398e+00 1.167177106735e+00 1.166793982272e+00 1.166410781343e+00 1.166027480268e+00 1.165645583522e+00 1.165264683712e+00 1.164884805226e+00 1.164506788575e+00 1.164129403562e+00 1.163755742169e+00 1.163383701170e+00 1.163014462615e+00 1.162648784369e+00 1.162284834555e+00 1.161926471519e+00 1.161571098770e+00 1.161219933501e+00 1.160873812978e+00 1.160531769506e+00 1.160196411905e+00 1.159865451503e+00 1.159540824906e+00 1.159223559626e+00 1.158911229681e+00 1.158607127107e+00 1.158309755677e+00 1.158019624186e+00 1.157739575607e+00 1.157465267590e+00 1.157202288263e+00 1.156947225141e+00 1.156701954999e+00 1.156467568102e+00 1.156242180777e+00 1.156030026618e+00 1.155827182973e+00 1.155635669140e+00 1.155458683417e+00 1.155290779471e+00 1.155139386594e+00 1.154998203091e+00 1.154871726874e+00 1.154761622752e+00 1.154661778638e+00 1.154581265559e+00 1.154513232820e+00 1.154462730329e+00 1.154428871221e+00 1.154408979400e+00 1.154410031704e+00 1.154425421440e+00 1.154460518938e+00 1.154516032001e+00 1.154587411414e+00 1.154681076217e+00 1.154791963435e+00 1.154925649926e+00 1.155079660289e+00 1.155253556009e+00 1.155452970640e+00 1.155669598038e+00 1.155912619899e+00 1.156177850837e+00 1.156465711964e+00 1.156781199590e+00 1.157115998711e+00 1.157480826260e+00 1.157868239478e+00 1.158281666465e+00 1.158723555201e+00 1.159189725057e+00 1.159687129994e+00 1.160208488753e+00 1.160759149285e+00 1.161341038830e+00 1.161948244861e+00 1.162589067769e+00 1.163257204856e+00 1.163955754249e+00 1.164688080669e+00 1.165447572684e+00 1.166243709323e+00 1.167067881511e+00 1.167927450193e+00 1.168819819308e+00 1.169743187073e+00 1.170705099623e+00 1.171696041466e+00 1.172725416687e+00 1.173789239458e+00 1.174885638002e+00 1.176022581353e+00 1.177191052956e+00 1.178400580527e+00 1.179644083505e+00 1.180924930512e+00 1.182245362177e+00 1.183600034615e+00 1.184996703884e+00 1.186428970695e+00 1.187900825780e+00 1.189413989597e+00 1.190963019886e+00 1.192555019384e+00 1.194183390024e+00 1.195854811546e+00 1.197565885326e+00 1.199315079478e+00 1.201108548908e+00 1.202939271926e+00 1.204814917574e+00 1.206729542719e+00 1.208684086748e+00 1.210685254904e+00 1.212722628544e+00 1.214806556172e+00 1.216929210977e+00 1.219093765424e+00 1.221303595626e+00 1.223550327804e+00 1.225845227027e+00 1.228177248262e+00 1.230553733808e+00 1.232974157263e+00 1.235432258902e+00 1.237938404516e+00 1.240481503916e+00 1.243069170092e+00 1.245699684654e+00 1.248368553001e+00 1.251084648490e+00 1.253835937060e+00 1.256634684632e+00 1.259471560349e+00 1.262348730102e+00 1.265271598845e+00 1.268229312988e+00 1.271233810706e+00 1.274273782349e+00 1.277355423261e+00 1.280478825810e+00 1.283637145863e+00 1.286841859384e+00 1.290078801936e+00 1.293357636208e+00 1.296675102975e+00 1.300027175321e+00 1.303422371128e+00 1.306848413759e+00 1.310316500686e+00 1.313818354112e+00 1.317355045574e+00 1.320931610382e+00 1.324536594712e+00 1.328182721257e+00 1.331858000960e+00 1.335568418762e+00 1.339312971847e+00 1.343085531556e+00 1.346895928300e+00 1.350731768239e+00 1.354602273587e+00 1.358501176326e+00 1.362427699501e+00 1.366387740246e+00 1.370369184408e+00 1.374383428256e+00 1.378421632724e+00 1.382484938931e+00 1.386576323209e+00 1.390688497702e+00 1.394828363264e+00 1.398987964310e+00 1.403170600444e+00 1.407375709812e+00 1.411599223444e+00 1.415845014354e+00 1.420106591893e+00 1.424388931400e+00 1.428687397587e+00 1.433000670475e+00 1.437332865634e+00 1.441675764291e+00 1.446034237586e+00 1.450404705413e+00 1.454786421593e+00 1.459180815643e+00 1.463581861599e+00 1.467993813770e+00 1.472412535536e+00 1.476838161637e+00 1.481271242559e+00 1.485705946713e+00 1.490146898748e+00 1.494588036893e+00 1.499032834558e+00 1.503478809229e+00 1.507921099680e+00 1.512365051212e+00 1.516803441984e+00 1.521240245447e+00 1.525670524493e+00 1.530094972344e+00 1.534514284598e+00 1.538921145301e+00 1.543323533421e+00 1.547710240911e+00 1.552088430296e+00 1.556452718542e+00 1.560801708032e+00 1.565137925338e+00 1.569454157897e+00 1.573756448699e+00 1.578037418021e+00 1.582298355082e+00 1.586540388021e+00 1.590756608255e+00 1.594952775911e+00 1.599119649807e+00 1.603263398834e+00 1.607379529970e+00 1.611464577546e+00 1.615523985946e+00 1.619548513276e+00 1.623543122447e+00 1.627503860662e+00 1.631429125064e+00 1.635319974917e+00 1.639170349040e+00 1.642986175269e+00 1.646759478328e+00 1.650492590655e+00 1.654185334358e+00 1.657830177655e+00 1.661437049361e+00 1.664992323353e+00 1.668503364454e+00 1.671965731005e+00 1.675376479456e+00 1.678742538695e+00 1.682049430318e+00 1.685307661926e+00 1.688510702108e+00 1.691656108564e+00 1.694748781967e+00 1.697778383638e+00 1.700753660339e+00 1.703666300284e+00 1.706517741242e+00 1.709308970649e+00 1.712031739869e+00 1.714696087405e+00 1.717288734844e+00 1.719817081780e+00 1.722278351718e+00 1.724665374402e+00 1.726989258766e+00 1.729235319156e+00 1.731412307803e+00 1.733516025708e+00 1.735542218926e+00 1.737498978034e+00 1.739371906882e+00 1.741173519907e+00 1.742893042983e+00 1.744533204830e+00 1.746097713063e+00 1.747573263292e+00 1.748974346811e+00 1.750287904095e+00 1.751518484725e+00 1.752668010035e+00 1.753725576577e+00 1.754704986880e+00 1.755591519189e+00 1.756394284553e+00 1.757108675204e+00 1.757729801569e+00 1.758268877090e+00 1.758710851325e+00 1.759067470160e+00 1.759331962057e+00 1.759501313204e+00 1.759586547696e+00 1.759570456424e+00 1.759469026828e+00 1.759271315307e+00 1.758978970848e+00 1.758597354547e+00 1.758116164471e+00 1.757547417028e+00 1.756880548615e+00 1.756120124454e+00 1.755268674367e+00 1.754316912909e+00 1.753279024969e+00 1.752141064194e+00 1.750911526362e+00 1.749590592680e+00 1.748170888995e+00 1.746666491721e+00 1.745061598972e+00 1.743369717756e+00 1.741586129331e+00 1.739706663480e+00 1.737745241765e+00 1.735685250708e+00 1.733543045327e+00 1.731310993751e+00 1.728989446616e+00 1.726586884197e+00 1.724092425791e+00 1.721519664894e+00 1.718861840370e+00 1.716120099486e+00 1.713302971375e+00 1.710400423130e+00 1.707427516611e+00 1.704373868472e+00 1.701246754694e+00 1.698049709259e+00 1.694777013573e+00 1.691441662465e+00 1.688033569523e+00 1.684563643760e+00 1.681031690386e+00 1.677435582131e+00 1.673786276319e+00 1.670076652672e+00 1.666318107076e+00 1.662506940162e+00 1.658645980959e+00 1.654744277066e+00 1.650796211881e+00 1.646812627058e+00 1.642790811828e+00 1.638736113031e+00 1.634654362829e+00 1.630542512442e+00 1.626411992063e+00 1.622260410011e+00 1.618093591967e+00 1.613917603952e+00 1.609730007315e+00 1.605543336011e+00 1.601353748823e+00 1.597169993456e+00 1.592996613915e+00 1.588833248410e+00 1.584691187841e+00 1.580568772648e+00 1.576475601186e+00 1.572411762401e+00 1.568384756484e+00 1.564400060659e+00 1.560460558815e+00 1.556572084938e+00 1.552739533400e+00 1.548968807312e+00 1.545263407959e+00 1.541629520245e+00 1.538072683140e+00 1.534595618883e+00 1.531206782841e+00 1.527909858424e+00 1.524709378545e+00 1.521612107161e+00 1.518621447580e+00 1.515745684822e+00 1.512986437058e+00 1.510350721102e+00 1.507842736470e+00 1.505467814661e+00 1.503232820171e+00 1.501137290597e+00 1.499191442020e+00 1.497396758040e+00 1.495759964763e+00 1.494283880485e+00 1.492972623801e+00 1.491833716453e+00 1.490864259211e+00 1.490076063229e+00 1.489467128538e+00 1.489041034704e+00 1.488806157595e+00 1.488757678860e+00 1.488905960699e+00 1.489247939332e+00 1.489789029548e+00 1.490533228257e+00 1.491474600347e+00 1.492624548602e+00 1.493975918013e+00 1.495534324954e+00 1.497301426119e+00 1.499271218140e+00 1.501452902825e+00 1.503837935269e+00 1.506431249244e+00 1.509230747854e+00 1.512231188229e+00 1.515440886304e+00 1.518846312807e+00 1.522455348024e+00 1.526260761120e+00 1.530257154320e+00 1.534451543098e+00 1.538827417592e+00 1.543393643007e+00 1.548138174695e+00 1.553059347938e+00 1.558157682114e+00 1.563418384545e+00 1.568848601366e+00 1.574434052440e+00 1.580172149401e+00 1.586061904624e+00 1.592088140252e+00 1.598256626371e+00 1.604550091559e+00 1.610969441692e+00 1.617507994171e+00 1.624152635303e+00 1.630906688020e+00 1.637752495506e+00 1.644691557246e+00 1.651714069892e+00 1.658807579020e+00 1.665974151835e+00 1.673196245028e+00 1.680473765306e+00 1.687796147217e+00 1.695152921559e+00 1.702543599102e+00 1.709950197152e+00 1.717373869264e+00 1.724801025111e+00 1.732224902282e+00 1.739640099333e+00 1.747031997019e+00 1.754399816990e+00 1.761730521989e+00 1.769016276767e+00 1.776251694278e+00 1.783423760517e+00 1.790531576193e+00 1.797559285627e+00 1.804502706295e+00 1.811354474210e+00 1.818102898656e+00 1.824744764132e+00 1.831266906298e+00 1.837665351735e+00 1.843930253858e+00 1.850053946424e+00 1.856030115074e+00 1.861848291923e+00 1.867505259470e+00 1.872988700490e+00 1.878294825806e+00 1.883414287351e+00 1.888340014135e+00 1.893067391277e+00 1.897584840159e+00 1.901891886933e+00 1.905974889624e+00 1.909830818364e+00 1.913455132018e+00 1.916836519952e+00 1.919975203231e+00 1.922858343296e+00 1.925485305435e+00 1.927849263572e+00 1.929940534735e+00 1.931763590802e+00 1.933302235573e+00 1.934559355631e+00 1.935528158286e+00 1.936200379334e+00 1.936579825471e+00 1.936651980137e+00 1.936423893901e+00 1.935885558818e+00 1.935034139842e+00 1.933872304987e+00 1.932387012053e+00 1.930587549405e+00 1.928463076051e+00 1.926016382159e+00 1.923246701227e+00 1.920146495819e+00 1.916725852332e+00 1.912974735947e+00 1.908897023108e+00 1.904496568014e+00 1.899765174366e+00 1.894717527607e+00 1.889341439760e+00 1.883649127986e+00 1.877640405858e+00 1.871313468936e+00 1.864682247071e+00 1.857740507412e+00 1.850499764502e+00 1.842964869633e+00 1.835134993319e+00 1.827028491256e+00 1.818639472595e+00 1.809985915808e+00 1.801071499620e+00 1.791902868060e+00 1.782498046074e+00 1.772855146910e+00 1.762996354712e+00 1.752928001866e+00 1.742660627239e+00 1.732214273263e+00 1.721591914904e+00 1.710820844373e+00 1.699905349898e+00 1.688866088912e+00 1.677721400685e+00 1.666482401418e+00 1.655175128865e+00 1.643810227945e+00 1.632413159228e+00 1.621000279383e+00 1.609590495758e+00 1.598211242865e+00 1.586874598878e+00 1.575610299271e+00 1.564435774239e+00 1.553374836224e+00 1.542452204293e+00 1.531683994504e+00 1.521101455099e+00 1.510718691835e+00 1.500563638611e+00 1.490657497900e+00 1.481017834256e+00 1.471673786858e+00 1.462633915558e+00 1.453928772862e+00 1.445570128998e+00 1.437574478476e+00 1.429965543822e+00 1.422745776297e+00 1.415940785692e+00 1.409551811097e+00 1.403591592183e+00 1.398071859238e+00 1.392986692128e+00 1.388354488293e+00 1.384162939880e+00 1.380416517795e+00 1.377114665028e+00 1.374241511580e+00 1.371802820583e+00 1.369774290062e+00 1.368151982373e+00 1.366919222003e+00 1.366052409620e+00 1.365545772513e+00 1.365362168844e+00 1.365492465465e+00 1.365904482481e+00 1.366571778201e+00 1.367476177325e+00 1.368574953398e+00 1.369853958749e+00 1.371270921271e+00 1.372802582250e+00 1.374418432771e+00 1.376079049738e+00 1.377767198132e+00 1.379437702045e+00 1.381072087803e+00 1.382635251233e+00 1.384093775811e+00 1.385435670310e+00 1.386611889477e+00 1.387617094537e+00 1.388415588505e+00 1.388982878608e+00 1.389313757835e+00 1.389364812519e+00 1.389142048084e+00 1.388616361129e+00 1.387773673473e+00 1.386618140779e+00 1.385114431007e+00 1.383284081171e+00 1.381102993488e+00 1.378571778809e+00 1.375704622382e+00 1.372477830983e+00 1.368924563256e+00 1.365029742532e+00 1.360811045350e+00 1.356287341362e+00 1.351449862482e+00 1.346343252683e+00 1.340958496667e+00 1.335328137833e+00 1.329477390933e+00 1.323407988799e+00 1.317172149663e+00 1.310766771943e+00 1.304233324637e+00 1.297599330854e+00 1.290874922480e+00 1.284112892372e+00 1.277313494121e+00 1.270521624439e+00 1.263758608054e+00 1.257039429424e+00 1.250409527051e+00 1.243867571544e+00 1.237454855322e+00 1.231181760188e+00 1.225063048173e+00 1.219129602765e+00 1.213373635588e+00 1.207829804029e+00 1.202491508347e+00 1.197370397278e+00 1.192482837855e+00 1.187811014714e+00 1.183382505696e+00 1.179177356878e+00 1.175202690107e+00 1.171463762257e+00 1.167939205445e+00 1.164650868170e+00 1.161573344840e+00 1.158716666336e+00 1.156079932008e+00 1.153648392377e+00 1.151443418255e+00 1.149445819276e+00 1.147675148250e+00 1.146131574979e+00 1.144815876969e+00 1.143755977983e+00 1.142943450967e+00 1.142410407204e+00 1.142166743381e+00 1.142228241352e+00 1.142628578757e+00 1.143371779095e+00 1.144500143812e+00 1.146022809270e+00 1.147968751124e+00 1.150367394867e+00 1.153224354980e+00 1.156579626979e+00 1.160434123912e+00 1.164808489262e+00 1.169718102406e+00 1.175155890955e+00 1.181140369615e+00 1.187652305740e+00 1.194691520472e+00 1.202245742566e+00 1.210283902306e+00 1.218794837031e+00 1.227735214991e+00 1.237078634615e+00 1.246782184194e+00 1.256796794335e+00 1.267085225835e+00 1.277584126730e+00 1.288250992440e+00 1.299025570558e+00 1.309848757114e+00 1.320674928828e+00 1.331434035708e+00 1.342081818467e+00 1.352557953181e+00 1.362810023717e+00 1.372791803618e+00 1.382448545271e+00 1.391742352416e+00 1.400626079508e+00 1.409062453584e+00 1.417017997252e+00 1.424454529847e+00 1.431351502895e+00 1.437674224289e+00 1.443406772148e+00 1.448526890047e+00 1.453014853466e+00 1.456866791062e+00 1.460060606040e+00 1.462597410135e+00 1.464467664103e+00 1.465667257389e+00 1.466204697475e+00 1.466071006892e+00 1.465282973430e+00 1.463843523808e+00 1.461764981724e+00 1.459068209485e+00 1.455763186761e+00 1.451883225134e+00 1.447447390176e+00 1.442489065886e+00 1.437046199305e+00 1.431150054282e+00 1.424852538941e+00 1.418189488192e+00 1.411216558659e+00 1.403986068833e+00 1.396542912881e+00 1.388954075254e+00 1.381261950984e+00 1.373528656195e+00 1.365807338455e+00 1.358139531966e+00 1.350585814293e+00 1.343174967308e+00 1.335955688112e+00 1.328960069256e+00 1.322209959791e+00 1.315743921459e+00 1.309568403820e+00 1.303713989198e+00 1.298191917857e+00 1.293014132163e+00 1.288209164594e+00 1.283780375213e+00 1.279761844669e+00 1.276169491011e+00 1.273029399443e+00 1.270380672032e+00 1.268239170321e+00 1.266650871957e+00 1.265635166021e+00 1.265214092894e+00 1.265410571632e+00 1.266208854978e+00 1.267608277375e+00 1.269564332707e+00 1.272018307214e+00 1.274894537696e+00 1.278072723049e+00 1.281435797592e+00 1.284818253814e+00 1.288056525999e+00 1.290967020941e+00 1.293354364713e+00 1.295044345024e+00 1.295844612687e+00 1.295609381877e+00 1.294202727761e+00 1.291523024792e+00 1.287528187046e+00 1.282196084356e+00 1.275586347668e+00 1.267791451829e+00 1.258959399256e+00 1.249304891927e+00 1.239051983325e+00 1.228491172992e+00 1.217902532937e+00 1.207577357958e+00 1.197796302139e+00 1.188775830457e+00 1.180710847614e+00 1.173693978426e+00 1.167753055448e+00 1.162834817410e+00 1.158782555881e+00 1.155404603574e+00 1.152426344945e+00 1.149565266928e+00 1.146537846783e+00 1.143065314650e+00 1.138954374099e+00 1.134047736078e+00 1.128303593311e+00 1.121768370566e+00 1.114576115272e+00 1.106975270980e+00 1.099256068488e+00 1.091774427597e+00 1.084883446891e+00 1.078898654846e+00 1.074077098915e+00 1.070540847299e+00 1.068300488579e+00 1.067199286121e+00 1.066948249463e+00 1.067149203157e+00 1.067310076578e+00 1.066940421491e+00 1.065557887865e+00 1.062779875530e+00 1.058359342700e+00 1.052206241585e+00 1.044447737926e+00 1.035385187202e+00 1.025522092500e+00 1.015497449628e+00 1.006025139468e+00 9.978391993307e-01 9.915606822659e-01 9.876544552835e-01 9.863278680901e-01 9.875119067796e-01 9.908740860056e-01 9.958520716358e-01 1.001769888638e+00 1.007901410815e+00 1.013603265159e+00 1.018373722339e+00 1.021906851198e+00 1.024135999752e+00 1.025176066242e+00 1.025323325753e+00 1.024948590794e+00 1.024427221043e+00 1.021862955311e+00 1.016519432834e+00 1.012006059262e+00 1.011499707661e+00 1.015484506713e+00 1.021373139324e+00 1.025301600892e+00 1.024709435005e+00 1.020002391345e+00 1.014283410282e+00 1.011296733860e+00 1.012890477185e+00 1.017794269648e+00 1.022640064787e+00 1.024437703420e+00 1.022722611495e+00 1.019947342575e+00 1.019883963995e+00 1.024987063540e+00 1.034566702448e+00 1.045131324261e+00 1.052668432201e+00 1.055154484451e+00 1.053662443314e+00 1.051480773977e+00 1.051809368496e+00 1.055472510504e+00 1.060322812586e+00 1.062788102682e+00 1.060360364067e+00 1.053305453214e+00 1.044534077649e+00 1.037596383949e+00 1.033977284621e+00 1.032238884212e+00 9.819602036745e-01 8.813300700980e-01 8.159087713935e-01 8.454877746478e-01 9.241950014813e-01 9.636157966585e-01 9.208849696454e-01 8.226447144868e-01 7.585187882965e-01 8.049845706386e-01 9.152300312810e-01 9.850766734904e-01 9.549193671586e-01 8.323799372067e-01 6.976199245210e-01 6.760074045195e-01 7.830367834708e-01 8.970928260343e-01 9.271534843877e-01 8.592579819032e-01 7.518853967364e-01 7.137259699695e-01 7.909505507308e-01 8.967296294930e-01 9.340674241511e-01 8.695992359856e-01 7.417995879581e-01 6.601941659055e-01 7.195991303530e-01 8.544465556414e-01 9.452750668526e-01 9.349580528760e-01 8.365319948796e-01 7.304984365921e-01 7.277305619210e-01 8.355389981845e-01 9.479446188923e-01 9.808132805089e-01 9.143897496552e-01 7.937447012434e-01 7.235546787943e-01 7.876248425361e-01 9.306037143026e-01 1.045234011968e+00 1.071591692398e+00 1.004706963087e+00 8.889806819844e-01 8.088218847012e-01 8.344648711001e-01 9.397867928081e-01 1.041414187071e+00 1.080712693111e+00 1.043095978015e+00 9.554292348798e-01 8.793125702517e-01 8.782317263222e-01 9.534957865680e-01 1.041932457616e+00 1.080251977500e+00 1.041454871513e+00 9.438660341971e-01 8.523986898242e-01 8.477117878487e-01 9.383671888252e-01 1.046322769547e+00 1.094115973538e+00 1.050112428921e+00 9.361784013750e-01 8.287564273613e-01 8.231119658634e-01 9.247512476871e-01 1.041467934796e+00 1.093189368248e+00 1.054302824101e+00 9.527242791206e-01 8.600915648140e-01 8.491161046998e-01 9.159830106816e-01 9.895291967709e-01 1.012802929412e+00 9.760848383074e-01 9.115780139027e-01 8.692945201879e-01 8.736268734655e-01 8.993836971567e-01 9.045541303782e-01 8.717203972419e-01 8.207355088818e-01 7.941483288503e-01 8.160451234341e-01 8.621812905063e-01 8.864537899527e-01 8.618133878431e-01 7.981186397953e-01 7.416304642945e-01 7.460001916488e-01 8.136379737063e-01 8.913528473192e-01 9.266442841245e-01 9.003419004078e-01 8.333582852094e-01 7.809113957048e-01 7.956638531681e-01 8.682737657247e-01 9.374308310804e-01 9.507013581592e-01 8.953982510387e-01 8.070875233615e-01 7.612231705390e-01 8.092017394589e-01 9.065557801862e-01 9.673268729867e-01 9.387888259098e-01 8.254978314525e-01 7.047805773873e-01 7.087223347003e-01 8.567544475725e-01 1.018187078029e+00 1.083399811245e+00 1.011558140746e+00 8.359111282534e-01 6.930587939726e-01 7.704902002526e-01 1.005525813259e+00 1.203338743991e+00 1.255370746758e+00 1.136005929008e+00 9.017592359084e-01 7.279576842566e-01 8.279583708771e-01 1.085753376104e+00 1.277740114560e+00 1.300194182454e+00 1.203247902972e+00
 6.469588106655e-01 6.481913743453e-01 6.494557874281e-01 6.510451742338e-01 6.529220424094e-01 6.547256511292e-01 6.561639935261e-01 6.573472769313e-01 6.586509921141e-01 6.603042135215e-01 6.621710533437e-01 6.639186881205e-01 6.653460832424e-01 6.665638699575e-01 6.679011362954e-01 6.695808944309e-01 6.714670713248e-01 6.731916781427e-01 6.745572002795e-01 6.757522319067e-01 6.771414761805e-01 6.788741393555e-01 6.807516399017e-01 6.824394167624e-01 6.838030889090e-01 6.850408846037e-01 6.864825094029e-01 6.882459480117e-01 6.901109916383e-01 6.917638925032e-01 6.931279862012e-01 6.944220172351e-01 6.959215821032e-01 6.976903774782e-01 6.995335155665e-01 7.011768172120e-01 7.025346696683e-01 7.038139790605e-01 7.053178698093e-01 7.071233003758e-01 7.089782921215e-01 7.105647113032e-01 7.118369325405e-01 7.130790694228e-01 7.146167449847e-01 7.164740553767e-01 7.183373590263e-01 7.198789273606e-01 7.211116694285e-01 7.223789650548e-01 7.239777952785e-01 7.258523883705e-01 7.276789125257e-01 7.292170336369e-01 7.305328122511e-01 7.319039250522e-01 7.335332756219e-01 7.353700639903e-01 7.371755678125e-01 7.387621643353e-01 7.401679279091e-01 7.415981223426e-01 7.432239898775e-01 7.450338524593e-01 7.468464002857e-01 7.484705830299e-01 7.498906947745e-01 7.513068359281e-01 7.529384098503e-01 7.547822421515e-01 7.566022718627e-01 7.581781877881e-01 7.595362696537e-01 7.609443891458e-01 7.626344621673e-01 7.645356028717e-01 7.663341080099e-01 7.678111209514e-01 7.691015845621e-01 7.705516309811e-01 7.723372043392e-01 7.742682678097e-01 7.759925838268e-01 7.773769936174e-01 7.786579342764e-01 7.801939123287e-01 7.820632083094e-01 7.839750993120e-01 7.855945741195e-01 7.869137503185e-01 7.882452228573e-01 7.898842967991e-01 7.917907206791e-01 7.936377897298e-01 7.951680247364e-01 7.964737280521e-01 7.978866294005e-01 7.996092674724e-01 8.015054326826e-01 8.032697262742e-01 8.047486800906e-01 8.060977625536e-01 8.075998285143e-01 8.093642963972e-01 8.112190727451e-01 8.129140738351e-01 8.143841244797e-01 8.158015926885e-01 8.173776897537e-01 8.191474251326e-01 8.209501506019e-01 8.226068080075e-01 8.241022175227e-01 8.255875027332e-01 8.272067092927e-01 8.289577741039e-01 8.307138261555e-01 8.323591906748e-01 8.338986618666e-01 8.354325440840e-01 8.370572476767e-01 8.387746300056e-01 8.405017252914e-01 8.421551512715e-01 8.437262291326e-01 8.452743888152e-01 8.468731383747e-01 8.485530543458e-01 8.502676408097e-01 8.519352030143e-01 8.535149892135e-01 8.550423359384e-01 8.566017513847e-01 8.582493463046e-01 8.599584973096e-01 8.616324308514e-01 8.632006175334e-01 8.646960102955e-01 8.662216020115e-01 8.678456980247e-01 8.695385032923e-01 8.711977028968e-01 8.727534148721e-01 8.742375184024e-01 8.757494220698e-01 8.773496137847e-01 8.790065511283e-01 8.806423755143e-01 8.822040506029e-01 8.837121633840e-01 8.852296208289e-01 8.867981538172e-01 8.884105099266e-01 8.900272947667e-01 8.916138009271e-01 8.931634953386e-01 8.946913702392e-01 8.962309853612e-01 8.978038343803e-01 8.994056252488e-01 9.010079778747e-01 9.025821468961e-01 9.041200894315e-01 9.056468696196e-01 9.071947394479e-01 9.087704301205e-01 9.103558939977e-01 9.119265256438e-01 9.134726477337e-01 9.150038710081e-01 9.165367138843e-01 9.180781610376e-01 9.196261550628e-01 9.211769924160e-01 9.227240218040e-01 9.242617105492e-01 9.257872410624e-01 9.273058910508e-01 9.288250865620e-01 9.303520717378e-01 9.318873709565e-01 9.334202658750e-01 9.349425408687e-01 9.364509054759e-01 9.379537466765e-01 9.394627041755e-01 9.409803753871e-01 9.424983117292e-01 9.440055835316e-01 9.455020923230e-01 9.469989780094e-01 9.485021718642e-01 9.500062631756e-01 9.515021157676e-01 9.529884091822e-01 9.544778108833e-01 9.559745555514e-01 9.574719616049e-01 9.589600580349e-01 9.604381483618e-01 9.619177790246e-01 9.634038469860e-01 9.648893990383e-01 9.663645704028e-01 9.678316087889e-01 9.693012915300e-01 9.707738349401e-01 9.722404910471e-01 9.736962083585e-01 9.751460237787e-01 9.765986807843e-01 9.780520130184e-01 9.794996871850e-01 9.809390106321e-01 9.823742416156e-01 9.838099110182e-01 9.852452664159e-01 9.866751208783e-01 9.881015252430e-01 9.895246137064e-01 9.909464149950e-01 9.923642030522e-01 9.937780543041e-01 9.951896026856e-01 9.965987687826e-01 9.980048328911e-01 9.994052835133e-01 1.000801223306e+00 1.002194956866e+00 1.003585708056e+00 1.004973283582e+00 1.006356029119e+00 1.007734078239e+00 1.009108394265e+00 1.010479242721e+00 1.011847652603e+00 1.013212390174e+00 1.014571836486e+00 1.015925713839e+00 1.017277204047e+00 1.018625637298e+00 1.019969777190e+00 1.021308680300e+00 1.022641863270e+00 1.023973833951e+00 1.025301971433e+00 1.026624410673e+00 1.027943461551e+00 1.029257814572e+00 1.030569607348e+00 1.031875913019e+00 1.033177866540e+00 1.034474814749e+00 1.035769785397e+00 1.037059075854e+00 1.038342736674e+00 1.039620700432e+00 1.040896017337e+00 1.042166537192e+00 1.043433458621e+00 1.044694085247e+00 1.045948931295e+00 1.047201152929e+00 1.048447820956e+00 1.049690190280e+00 1.050928595502e+00 1.052161536534e+00 1.053388454745e+00 1.054611723781e+00 1.055829407314e+00 1.057041688078e+00 1.058250300436e+00 1.059452534156e+00 1.060649734158e+00 1.061842995926e+00 1.063029346497e+00 1.064211270110e+00 1.065388206556e+00 1.066559364207e+00 1.067725275755e+00 1.068886675245e+00 1.070041251260e+00 1.071190477996e+00 1.072335022669e+00 1.073473391956e+00 1.074606462992e+00 1.075734716269e+00 1.076855831804e+00 1.077971980926e+00 1.079082861007e+00 1.080186634249e+00 1.081286030078e+00 1.082378588964e+00 1.083465268334e+00 1.084546213337e+00 1.085621855658e+00 1.086690960544e+00 1.087753347667e+00 1.088809386016e+00 1.089859464829e+00 1.090903956971e+00 1.091941824543e+00 1.092973043302e+00 1.093998098082e+00 1.095015717792e+00 1.096028291266e+00 1.097034209799e+00 1.098033242019e+00 1.099025077283e+00 1.100010148149e+00 1.100990173338e+00 1.101962258866e+00 1.102928459200e+00 1.103888298430e+00 1.104839840821e+00 1.105785430849e+00 1.106722964004e+00 1.107654267342e+00 1.108579783478e+00 1.109496858318e+00 1.110407995539e+00 1.111311422335e+00 1.112207519748e+00 1.113095859346e+00 1.113977339251e+00 1.114850482044e+00 1.115717758084e+00 1.116576849264e+00 1.117428677655e+00 1.118273115275e+00 1.119108856815e+00 1.119935956471e+00 1.120757582940e+00 1.121571226429e+00 1.122376605692e+00 1.123174706727e+00 1.123964596150e+00 1.124746586743e+00 1.125520556911e+00 1.126285277488e+00 1.127044391860e+00 1.127796118766e+00 1.128538348396e+00 1.129273302463e+00 1.129999119679e+00 1.130715733926e+00 1.131426182805e+00 1.132127968003e+00 1.132822161917e+00 1.133508168637e+00 1.134184295923e+00 1.134851521869e+00 1.135512059185e+00 1.136162306195e+00 1.136806259685e+00 1.137441507471e+00 1.138066401597e+00 1.138684041722e+00 1.139291767643e+00 1.139890797577e+00 1.140482067511e+00 1.141063919307e+00 1.141636893924e+00 1.142202538608e+00 1.142757385722e+00 1.143304026925e+00 1.143842007200e+00 1.144369542418e+00 1.144889686527e+00 1.145401339253e+00 1.145902580873e+00 1.146395396359e+00 1.146879042514e+00 1.147352299898e+00 1.147819254492e+00 1.148274932138e+00 1.148721454188e+00 1.149159896071e+00 1.149587756165e+00 1.150006725992e+00 1.150417646711e+00 1.150818125452e+00 1.151210356503e+00 1.151592333473e+00 1.151965221193e+00 1.152329494444e+00 1.152683299747e+00 1.153028157477e+00 1.153364105883e+00 1.153689995035e+00 1.154007683492e+00 1.154316171888e+00 1.154613667580e+00 1.154902688408e+00 1.155182357307e+00 1.155452578162e+00 1.155715251883e+00 1.155967255019e+00 1.156208290437e+00 1.156440730882e+00 1.156663236448e+00 1.156878789121e+00 1.157083399906e+00 1.157279815205e+00 1.157465971685e+00 1.157640804804e+00 1.157807909649e+00 1.157965415782e+00 1.158115725311e+00 1.158254836278e+00 1.158383879475e+00 1.158502683909e+00 1.158613908420e+00 1.158715869727e+00 1.158808930791e+00 1.158892111100e+00 1.158964856863e+00 1.159028605300e+00 1.159082987717e+00 1.159130158027e+00 1.159167445444e+00 1.159194077596e+00 1.159211072892e+00 1.159220201463e+00 1.159219974107e+00 1.159212873063e+00 1.159194505898e+00 1.159166255239e+00 1.159129608857e+00 1.159083384073e+00 1.159031231286e+00 1.158968737472e+00 1.158896383537e+00 1.158815745745e+00 1.158726564124e+00 1.158629269706e+00 1.158523785134e+00 1.158408808160e+00 1.158284698924e+00 1.158154250056e+00 1.158014023844e+00 1.157865875262e+00 1.157710133945e+00 1.157545641905e+00 1.157374171354e+00 1.157194207903e+00 1.157006298381e+00 1.156810267719e+00 1.156606342920e+00 1.156395672480e+00 1.156177957834e+00 1.155951419784e+00 1.155717417566e+00 1.155475518746e+00 1.155228374926e+00 1.154973990130e+00 1.154711760283e+00 1.154443091672e+00 1.154165913024e+00 1.153882910556e+00 1.153594023606e+00 1.153298780250e+00 1.152996225932e+00 1.152686710182e+00 1.152372181455e+00 1.152051578267e+00 1.151724949009e+00 1.151393102413e+00 1.151055228622e+00 1.150711161615e+00 1.150362367711e+00 1.150008784408e+00 1.149649990592e+00 1.149285998303e+00 1.148917150285e+00 1.148544183446e+00 1.148166515649e+00 1.147784844251e+00 1.147399478178e+00 1.147010116018e+00 1.146615696443e+00 1.146219932375e+00 1.145819694006e+00 1.145415810702e+00 1.145010098896e+00 1.144600945414e+00 1.144190254424e+00 1.143776310648e+00 1.143360393041e+00 1.142943455898e+00 1.142523506531e+00 1.142102595940e+00 1.141681685426e+00 1.141258116486e+00 1.140834242336e+00 1.140410145668e+00 1.139985304396e+00 1.139561232985e+00 1.139136221329e+00 1.138711902045e+00 1.138289294522e+00 1.137866946252e+00 1.137445541669e+00 1.137026455689e+00 1.136608058487e+00 1.136192383025e+00 1.135778944723e+00 1.135368183527e+00 1.134959954927e+00 1.134554716732e+00 1.134154299081e+00 1.133756818345e+00 1.133363172815e+00 1.132975124941e+00 1.132589977917e+00 1.132211613230e+00 1.131838888727e+00 1.131470404147e+00 1.131108859132e+00 1.130753229769e+00 1.130405919256e+00 1.130063432757e+00 1.129730122425e+00 1.129404992700e+00 1.129086206002e+00 1.128777925914e+00 1.128477041179e+00 1.128185846299e+00 1.127904791836e+00 1.127632511020e+00 1.127372853435e+00 1.127121707355e+00 1.126881983475e+00 1.126655517454e+00 1.126438953095e+00 1.126237231088e+00 1.126046178968e+00 1.125868395660e+00 1.125706268994e+00 1.125555380265e+00 1.125421228893e+00 1.125300259038e+00 1.125195282541e+00 1.125106940263e+00 1.125032492110e+00 1.124977248297e+00 1.124936916221e+00 1.124913848766e+00 1.124911021443e+00 1.124923219539e+00 1.124957496265e+00 1.125007741870e+00 1.125078201274e+00 1.125171322007e+00 1.125280695056e+00 1.125415306707e+00 1.125567939637e+00 1.125744452696e+00 1.125942770015e+00 1.126161719283e+00 1.126407799246e+00 1.126674044280e+00 1.126965585458e+00 1.127282410817e+00 1.127622232927e+00 1.127990549058e+00 1.128381439691e+00 1.128800327912e+00 1.129246230496e+00 1.129716550492e+00 1.130218657760e+00 1.130744955496e+00 1.131302797605e+00 1.131887760453e+00 1.132501609334e+00 1.133148060203e+00 1.133820144711e+00 1.134527334957e+00 1.135262227621e+00 1.136029444667e+00 1.136830509776e+00 1.137658949761e+00 1.138526434987e+00 1.139421966405e+00 1.140352404107e+00 1.141318497491e+00 1.142314299196e+00 1.143349872562e+00 1.144415136843e+00 1.145519159214e+00 1.146658807156e+00 1.147830714850e+00 1.149044070166e+00 1.150289120061e+00 1.151574581139e+00 1.152895987430e+00 1.154253165466e+00 1.155651267255e+00 1.157083189331e+00 1.158557485790e+00 1.160068050277e+00 1.161616330940e+00 1.163208312770e+00 1.164833343720e+00 1.166503746529e+00 1.168209573240e+00 1.169956508217e+00 1.171745157069e+00 1.173569440650e+00 1.175440527009e+00 1.177346151953e+00 1.179294869080e+00 1.181285541575e+00 1.183314190369e+00 1.185388174060e+00 1.187497810662e+00 1.189652013471e+00 1.191847191115e+00 1.194080736934e+00 1.196360069682e+00 1.198675509160e+00 1.201037023389e+00 1.203436469940e+00 1.205876389145e+00 1.208361339114e+00 1.210882387639e+00 1.213449927059e+00 1.216053376122e+00 1.218699906415e+00 1.221388107158e+00 1.224112635291e+00 1.226883199082e+00 1.229688100239e+00 1.232537155841e+00 1.235425834752e+00 1.238350203290e+00 1.241320036487e+00 1.244322852070e+00 1.247369205813e+00 1.250451961173e+00 1.253571836792e+00 1.256733354423e+00 1.259926216487e+00 1.263163631987e+00 1.266433373192e+00 1.269740414510e+00 1.273087031374e+00 1.276462222520e+00 1.279880968105e+00 1.283328208977e+00 1.286813907831e+00 1.290333395342e+00 1.293882254630e+00 1.297471523785e+00 1.301086188265e+00 1.304737640544e+00 1.308418220219e+00 1.312129215151e+00 1.315874783030e+00 1.319642966481e+00 1.323448380589e+00 1.327276506948e+00 1.331135373805e+00 1.335022521515e+00 1.338931594304e+00 1.342873405666e+00 1.346834687764e+00 1.350824045371e+00 1.354837257432e+00 1.358870369511e+00 1.362931834134e+00 1.367008819124e+00 1.371111526345e+00 1.375232332629e+00 1.379371995801e+00 1.383533703428e+00 1.387707813076e+00 1.391904870914e+00 1.396113353772e+00 1.400339348707e+00 1.404579402328e+00 1.408832311354e+00 1.413100117088e+00 1.417376444764e+00 1.421666365550e+00 1.425965806627e+00 1.430272649270e+00 1.434590368275e+00 1.438911353964e+00 1.443242404698e+00 1.447576898407e+00 1.451914440148e+00 1.456257593729e+00 1.460600650588e+00 1.464947288866e+00 1.469291256838e+00 1.473636207688e+00 1.477979916135e+00 1.482318447890e+00 1.486656062278e+00 1.490984988922e+00 1.495309909764e+00 1.499627408696e+00 1.503935143672e+00 1.508235931292e+00 1.512523002381e+00 1.516801811777e+00 1.521065223050e+00 1.525315319057e+00 1.529552139700e+00 1.533769517581e+00 1.537973395802e+00 1.542155180353e+00 1.546320346942e+00 1.550462782096e+00 1.554583715678e+00 1.558682854521e+00 1.562754751901e+00 1.566805169355e+00 1.570825993653e+00 1.574819901232e+00 1.578786040485e+00 1.582719850120e+00 1.586624467256e+00 1.590494403620e+00 1.594332752531e+00 1.598135375114e+00 1.601901300671e+00 1.605632400192e+00 1.609321081029e+00 1.612973785561e+00 1.616584538864e+00 1.620152157776e+00 1.623679528780e+00 1.627158498184e+00 1.630596354882e+00 1.633984188113e+00 1.637326305968e+00 1.640619417976e+00 1.643859341238e+00 1.647052977795e+00 1.650188924293e+00 1.653275164081e+00 1.656305322007e+00 1.659278346200e+00 1.662198232695e+00 1.665054530536e+00 1.667856184913e+00 1.670595757248e+00 1.673272245684e+00 1.675891479731e+00 1.678439711322e+00 1.680929568131e+00 1.683350286963e+00 1.685704994106e+00 1.687993848996e+00 1.690209649044e+00 1.692361423192e+00 1.694436734936e+00 1.696443284791e+00 1.698377605088e+00 1.700234091270e+00 1.702022301839e+00 1.703728512755e+00 1.705362903610e+00 1.706918470926e+00 1.708393067717e+00 1.709795268969e+00 1.711110027794e+00 1.712349747002e+00 1.713505481198e+00 1.714577637863e+00 1.715570818954e+00 1.716474537414e+00 1.717300680893e+00 1.718037024360e+00 1.718688970603e+00 1.719257218538e+00 1.719732709748e+00 1.720128714197e+00 1.720430645042e+00 1.720647138470e+00 1.720776442803e+00 1.720810296581e+00 1.720763141514e+00 1.720618634947e+00 1.720388919803e+00 1.720067050385e+00 1.719651902918e+00 1.719153190105e+00 1.718555326789e+00 1.717872607103e+00 1.717096673788e+00 1.716227565992e+00 1.715274049860e+00 1.714220902675e+00 1.713084191889e+00 1.711852234276e+00 1.710530887463e+00 1.709122540810e+00 1.707618783357e+00 1.706033211819e+00 1.704353022994e+00 1.702587120356e+00 1.700734894691e+00 1.698790388715e+00 1.696767422379e+00 1.694651613211e+00 1.692454721588e+00 1.690174175126e+00 1.687806742527e+00 1.685364234728e+00 1.682833541013e+00 1.680228642049e+00 1.677544203872e+00 1.674779865875e+00 1.671945776060e+00 1.669030988470e+00 1.666048524615e+00 1.662992594554e+00 1.659865943138e+00 1.656676283979e+00 1.653414529411e+00 1.650094892151e+00 1.646709907053e+00 1.643266534387e+00 1.639767759506e+00 1.636208532094e+00 1.632603262516e+00 1.628943030016e+00 1.625237075055e+00 1.621486934932e+00 1.617690841506e+00 1.613859883293e+00 1.609988244857e+00 1.606086331603e+00 1.602153032744e+00 1.598192184034e+00 1.594210576474e+00 1.590203892979e+00 1.586185077181e+00 1.582151182255e+00 1.578107166981e+00 1.574060391682e+00 1.570008172834e+00 1.565961505215e+00 1.561919555560e+00 1.557888275248e+00 1.553873854785e+00 1.549876523075e+00 1.545904995768e+00 1.541960282460e+00 1.538050129278e+00 1.534175914886e+00 1.530344072933e+00 1.526560693870e+00 1.522827480593e+00 1.519152341170e+00 1.515538321003e+00 1.511991773467e+00 1.508516751322e+00 1.505119267373e+00 1.501803981640e+00 1.498574705675e+00 1.495439248591e+00 1.492400696543e+00 1.489464856110e+00 1.486636268664e+00 1.483919738967e+00 1.481322810718e+00 1.478846645012e+00 1.476500825768e+00 1.474286388248e+00 1.472209766902e+00 1.470276767229e+00 1.468487365528e+00 1.466853674631e+00 1.465373463452e+00 1.464053931774e+00 1.462900241628e+00 1.461912806100e+00 1.461101063312e+00 1.460462418957e+00 1.460006070970e+00 1.459733593164e+00 1.459644387947e+00 1.459748553116e+00 1.460041339414e+00 1.460531469444e+00 1.461217537508e+00 1.462101368757e+00 1.463189371666e+00 1.464475375474e+00 1.465969822342e+00 1.467665512192e+00 1.469567657372e+00 1.471678169109e+00 1.473989807829e+00 1.476513566605e+00 1.479237999311e+00 1.482168461334e+00 1.485305227833e+00 1.488639406074e+00 1.492180693542e+00 1.495915676018e+00 1.499849674206e+00 1.503979769500e+00 1.508297674640e+00 1.512809049612e+00 1.517500598357e+00 1.522377521207e+00 1.527431915705e+00 1.532656717861e+00 1.538055955900e+00 1.543613670318e+00 1.549336573294e+00 1.555211972048e+00 1.561235484079e+00 1.567406924000e+00 1.573712236753e+00 1.580154189522e+00 1.586719540549e+00 1.593405899813e+00 1.600208154555e+00 1.607111942131e+00 1.614122279126e+00 1.621221360473e+00 1.628408878061e+00 1.635677025748e+00 1.643013318765e+00 1.650420699224e+00 1.657880502285e+00 1.665392217378e+00 1.672947486620e+00 1.680534541358e+00 1.688152877263e+00 1.695786510979e+00 1.703434169444e+00 1.711085038931e+00 1.718730509624e+00 1.726366655622e+00 1.733979282305e+00 1.741567434515e+00 1.749118040335e+00 1.756624467730e+00 1.764081461925e+00 1.771475115208e+00 1.778805415924e+00 1.786057091531e+00 1.793226073126e+00 1.800305197579e+00 1.807283203667e+00 1.814156815651e+00 1.820914535344e+00 1.827550250405e+00 1.834056413744e+00 1.840425840264e+00 1.846651895601e+00 1.852723775700e+00 1.858637703064e+00 1.864383786013e+00 1.869957873758e+00 1.875350887164e+00 1.880554894593e+00 1.885566686278e+00 1.890375377115e+00 1.894978216286e+00 1.899366389770e+00 1.903533686730e+00 1.907477076855e+00 1.911183720170e+00 1.914655353048e+00 1.917880983523e+00 1.920857854021e+00 1.923580150729e+00 1.926038304416e+00 1.928236282033e+00 1.930160079512e+00 1.931811471390e+00 1.933182939374e+00 1.934268947034e+00 1.935071715984e+00 1.935578047336e+00 1.935792553666e+00 1.935707714152e+00 1.935319998509e+00 1.934632459505e+00 1.933632577102e+00 1.932327868999e+00 1.930711264669e+00 1.928780235082e+00 1.926539219028e+00 1.923977701250e+00 1.921106123694e+00 1.917915530151e+00 1.914408985472e+00 1.910589830160e+00 1.906450270762e+00 1.902002733276e+00 1.897239678824e+00 1.892167878219e+00 1.886790881979e+00 1.881104000898e+00 1.875122730331e+00 1.868838652805e+00 1.862264241233e+00 1.855402270800e+00 1.848254730777e+00 1.840835012606e+00 1.833140602226e+00 1.825185170221e+00 1.816975754694e+00 1.808514809797e+00 1.799821754990e+00 1.790893507103e+00 1.781751026133e+00 1.772398809531e+00 1.762848463526e+00 1.753116862634e+00 1.743208868345e+00 1.733145855617e+00 1.722935948825e+00 1.712595368977e+00 1.702143466078e+00 1.691588095883e+00 1.680953856273e+00 1.670251771823e+00 1.659503368746e+00 1.648727092593e+00 1.637937240077e+00 1.627160189157e+00 1.616408499436e+00 1.605707294255e+00 1.595075626824e+00 1.584533664441e+00 1.574105076269e+00 1.563805344835e+00 1.553664094744e+00 1.543694383179e+00 1.533923126571e+00 1.524368921492e+00 1.515049831367e+00 1.505994073099e+00 1.497210416543e+00 1.488725974001e+00 1.480555434034e+00 1.472714071539e+00 1.465224341342e+00 1.458091760392e+00 1.451338573300e+00 1.444970964688e+00 1.438999828352e+00 1.433440197755e+00 1.428286973084e+00 1.423556885645e+00 1.419244107232e+00 1.415354423732e+00 1.411887288766e+00 1.408832598171e+00 1.406194695374e+00 1.403955631501e+00 1.402113822262e+00 1.400654463616e+00 1.399558830419e+00 1.398821712936e+00 1.398411255903e+00 1.398319561020e+00 1.398519684096e+00 1.398986738707e+00 1.399704319255e+00 1.400634103456e+00 1.401763245594e+00 1.403052956792e+00 1.404479310918e+00 1.406015730702e+00 1.407623645634e+00 1.409285750941e+00 1.410959446438e+00 1.412624390489e+00 1.414247317503e+00 1.415795110365e+00 1.417251749751e+00 1.418571038595e+00 1.419744125881e+00 1.420734925578e+00 1.421517538069e+00 1.422080566300e+00 1.422383510155e+00 1.422427958787e+00 1.422177552414e+00 1.421619994046e+00 1.420752758819e+00 1.419538639304e+00 1.417993958652e+00 1.416088046982e+00 1.413823052958e+00 1.411203117149e+00 1.408202165928e+00 1.404848055027e+00 1.401121453946e+00 1.397035418677e+00 1.392602702027e+00 1.387811385519e+00 1.382700282310e+00 1.377257488269e+00 1.371510784355e+00 1.365480833118e+00 1.359166716108e+00 1.352616065994e+00 1.345825540222e+00 1.338833897066e+00 1.331664700758e+00 1.324328973138e+00 1.316878769491e+00 1.309312838186e+00 1.301679572004e+00 1.294000369711e+00 1.286293268937e+00 1.278606448816e+00 1.270941139852e+00 1.263345094791e+00 1.255832037504e+00 1.248422489361e+00 1.241155166482e+00 1.234024999008e+00 1.227076898170e+00 1.220309585580e+00 1.213740862567e+00 1.207395546939e+00 1.201261259439e+00 1.195372193855e+00 1.189714223211e+00 1.184300484299e+00 1.179139508452e+00 1.174214384270e+00 1.169549348357e+00 1.165120376167e+00 1.160938464837e+00 1.157002603413e+00 1.153296446261e+00 1.149839852754e+00 1.146607949006e+00 1.143616881100e+00 1.140864038054e+00 1.138340639275e+00 1.136071757990e+00 1.134039065842e+00 1.132270194159e+00 1.130767447311e+00 1.129538902211e+00 1.128614166294e+00 1.127990024204e+00 1.127705603477e+00 1.127768158633e+00 1.128201755962e+00 1.129037673152e+00 1.130283390096e+00 1.131979804504e+00 1.134134844555e+00 1.136775289161e+00 1.139925173851e+00 1.143585944200e+00 1.147791227231e+00 1.152531087808e+00 1.157821610051e+00 1.163665576541e+00 1.170044912503e+00 1.176968362399e+00 1.184402943933e+00 1.192338964336e+00 1.200748790300e+00 1.209592862407e+00 1.218848999029e+00 1.228461017207e+00 1.238396419265e+00 1.248600107874e+00 1.259018934612e+00 1.269608663673e+00 1.280300980212e+00 1.291051266196e+00 1.301796437478e+00 1.312478258302e+00 1.323049226245e+00 1.333441945570e+00 1.343615175212e+00 1.353512908601e+00 1.363086617558e+00 1.372295724295e+00 1.381090891921e+00 1.389441109866e+00 1.397304768741e+00 1.404654604145e+00 1.411458341734e+00 1.417690423018e+00 1.423335513680e+00 1.428365433992e+00 1.432772303052e+00 1.436541421094e+00 1.439660227100e+00 1.442130348442e+00 1.443937441124e+00 1.445092123755e+00 1.445589093318e+00 1.445434966520e+00 1.444643433834e+00 1.443215610890e+00 1.441176640456e+00 1.438537856243e+00 1.435321102027e+00 1.431557087138e+00 1.427265913541e+00 1.422491538026e+00 1.417260338171e+00 1.411620084158e+00 1.405614775486e+00 1.399284981777e+00 1.392693980983e+00 1.385881991812e+00 1.378911423974e+00 1.371838746513e+00 1.364711465374e+00 1.357597799363e+00 1.350537195119e+00 1.343591740531e+00 1.336804596479e+00 1.330213055779e+00 1.323867918227e+00 1.317788695053e+00 1.312012682399e+00 1.306559212272e+00 1.301442207985e+00 1.296686219175e+00 1.292288491897e+00 1.288273883896e+00 1.284641673905e+00 1.281403405449e+00 1.278579389449e+00 1.276170002831e+00 1.274207041704e+00 1.272701474901e+00 1.271676043223e+00 1.271161275759e+00 1.271161951091e+00 1.271713913040e+00 1.272814309882e+00 1.274463344634e+00 1.276657036415e+00 1.279348362345e+00 1.282502612584e+00 1.286033735715e+00 1.289853015410e+00 1.293844083266e+00 1.297858265883e+00 1.301750030825e+00 1.305338646773e+00 1.308450944022e+00 1.310905321403e+00 1.312522027434e+00 1.313152530924e+00 1.312643852881e+00 1.310898780925e+00 1.307841245838e+00 1.303441214792e+00 1.297728675691e+00 1.290759505402e+00 1.282672224707e+00 1.273628582480e+00 1.263846870527e+00 1.253588278344e+00 1.243114466277e+00 1.232729000280e+00 1.222699061969e+00 1.213280652285e+00 1.204689540291e+00 1.197060787445e+00 1.190486322204e+00 1.184946400084e+00 1.180360516847e+00 1.176571589330e+00 1.173342582290e+00 1.170428103649e+00 1.167527116732e+00 1.164375474641e+00 1.160730513522e+00 1.156396708240e+00 1.151281476258e+00 1.145348417425e+00 1.138685701741e+00 1.131461425721e+00 1.123922438964e+00 1.116395970245e+00 1.109215714854e+00 1.102735571132e+00 1.097248200819e+00 1.092963423201e+00 1.089983768024e+00 1.088247310977e+00 1.087567537892e+00 1.087599898711e+00 1.087898114598e+00 1.087948867102e+00 1.087205702459e+00 1.085180628193e+00 1.081451467175e+00 1.075750025813e+00 1.067974854183e+00 1.058213903317e+00 1.046775997570e+00 1.034137362101e+00 1.020952868331e+00 1.007968400018e+00 9.959571051713e-01 9.856474111172e-01 9.775994794086e-01 9.721748280120e-01 9.694500389813e-01 9.692403046271e-01 9.711294218384e-01 9.745358948661e-01 9.788322373014e-01 9.834136952801e-01 9.878106732548e-01 9.917297080448e-01 9.950737048088e-01 9.979505975196e-01 1.000590487975e+00 1.003315327894e+00 1.006418260352e+00 1.010106416513e+00 1.011168100084e+00 1.009692242789e+00 1.009161268414e+00 1.012557716025e+00 1.020162204909e+00 1.029278374321e+00 1.036054399887e+00 1.038033748178e+00 1.035728101557e+00 1.032284633789e+00 1.031416532542e+00 1.034905328539e+00 1.041450444376e+00 1.047711646730e+00 1.050744803741e+00 1.050095620115e+00 1.048149388641e+00 1.048544653898e+00 1.053610246972e+00 1.062608164049e+00 1.072093963421e+00 1.078143899633e+00 1.078821592253e+00 1.075258772510e+00 1.070804669107e+00 1.068734308739e+00 1.069962924747e+00 1.072406649578e+00 1.072496922954e+00 1.067656489421e+00 1.058058072596e+00 1.046555274557e+00 1.036784399111e+00 1.030586127027e+00 1.027024638869e+00 9.905924789999e-01 8.929488672865e-01 8.150897675538e-01 8.301981759100e-01 9.106575953310e-01 9.659766219488e-01 9.409017074430e-01 8.479656642436e-01 7.669430537380e-01 7.889332269254e-01 8.944751696757e-01 9.796935803157e-01 9.716136900171e-01 8.630793259690e-01 7.193361215471e-01 6.675310972360e-01 7.619980788399e-01 8.930744647521e-01 9.528343264169e-01 9.088064477160e-01 7.995126825981e-01 7.225456012129e-01 7.579732567681e-01 8.567083924479e-01 9.152975210507e-01 8.813591240892e-01 7.730971326770e-01 6.795144796748e-01 7.060789831468e-01 8.291467427826e-01 9.345080692706e-01 9.492376258685e-01 8.662686588740e-01 7.432444136531e-01 6.901323104190e-01 7.658165888002e-01 8.897023538581e-01 9.616531339347e-01 9.401174648308e-01 8.442747023550e-01 7.497472755601e-01 7.517701335132e-01 8.565050427432e-01 9.755784154829e-01 1.033436662923e+00 1.004138551334e+00 9.095217542503e-01 8.148490066635e-01 8.006329140179e-01 8.827699295813e-01 9.932703889004e-01 1.060049047779e+00 1.049398316407e+00 9.703587965690e-01 8.739920528225e-01 8.367241273934e-01 8.943037323864e-01 9.952125478946e-01 1.061945838025e+00 1.050231034258e+00 9.644458883836e-01 8.615157433906e-01 8.323294565107e-01 9.135883676094e-01 1.034971517756e+00 1.106623508293e+00 1.083251021629e+00 9.751875586001e-01 8.515280394076e-01 8.189429686935e-01 9.136622706836e-01 1.049163569473e+00 1.130705466065e+00 1.117308970927e+00 1.022245221007e+00 9.055431244058e-01 8.491953881763e-01 8.868380607722e-01 9.660818408570e-01 1.018628141325e+00 1.015423415326e+00 9.686651625881e-01 9.140369614980e-01 8.822447121624e-01 8.741921623534e-01 8.677262247632e-01 8.473662435167e-01 8.217282787616e-01 8.148820175151e-01 8.381752944300e-01 8.725538292727e-01 8.847671257833e-01 8.549609429360e-01 7.930080023785e-01 7.409279238209e-01 7.485179566196e-01 8.195786710373e-01 9.041303042268e-01 9.484555258353e-01 9.273603735517e-01 8.536688029901e-01 7.798754590148e-01 7.741720760132e-01 8.494778622368e-01 9.432525923579e-01 9.862433038089e-01 9.468174126664e-01 8.432102426088e-01 7.488394658622e-01 7.565423765201e-01 8.631314313499e-01 9.686768611734e-01 9.900455861138e-01 9.024064032483e-01 7.508214153416e-01 6.659312492442e-01 7.631699760342e-01 9.488489036904e-01 1.074250211418e+00 1.063611727428e+00 9.151328931605e-01 7.158147035031e-01 6.683046982400e-01 8.592802490463e-01 1.092922395890e+00 1.212823562147e+00 1.161622955267e+00 9.615329471532e-01 7.354116135073e-01 7.208655723490e-01 9.469627667689e-01 1.177626576197e+00 1.269029459684e+00 1.242514069148e+00
 6.699679204195e-01 6.711534464341e-01 6.723714138814e-01 6.739300220465e-01 6.757897314704e-01 6.775749756496e-01 6.789789123192e-01 6.801138479213e-01 6.813710583648e-01 6.829910840377e-01 6.848382152901e-01 6.865649203956e-01 6.879545117593e-01 6.891209235722e-01 6.904097025783e-01 6.920563216911e-01 6.939220901870e-01 6.956227760171e-01 6.969476133860e-01 6.980896895231e-01 6.994279982540e-01 7.011254978914e-01 7.029801690332e-01 7.046409708886e-01 7.059617517468e-01 7.071432906520e-01 7.085320594878e-01 7.102594774272e-01 7.121006813676e-01 7.137248081032e-01 7.150417206106e-01 7.162751434615e-01 7.177183720733e-01 7.194496815809e-01 7.212671440079e-01 7.228784491489e-01 7.241842278483e-01 7.254000388400e-01 7.268490795800e-01 7.286172704204e-01 7.304447936284e-01 7.319932991802e-01 7.332093283146e-01 7.343878531997e-01 7.358720032661e-01 7.376922258394e-01 7.395252824890e-01 7.410266693944e-01 7.422025125457e-01 7.434049334286e-01 7.449494501549e-01 7.467856422844e-01 7.485810455447e-01 7.500774276014e-01 7.513334816551e-01 7.526356199735e-01 7.542076921758e-01 7.560059067231e-01 7.577798409580e-01 7.593230944905e-01 7.606639492442e-01 7.620210806364e-01 7.635862822084e-01 7.653576889948e-01 7.671371023837e-01 7.687118409863e-01 7.700615264014e-01 7.714010547779e-01 7.729728543417e-01 7.747777324374e-01 7.765624222072e-01 7.780813622666e-01 7.793633402689e-01 7.806951162067e-01 7.823261044826e-01 7.841873814404e-01 7.859447499724e-01 7.873600181993e-01 7.885711274830e-01 7.899441487600e-01 7.916723178965e-01 7.935607934114e-01 7.952376905281e-01 7.965550053256e-01 7.977563097376e-01 7.992159636017e-01 8.010271755593e-01 8.028925619922e-01 8.044599340598e-01 8.057086092442e-01 8.069588007369e-01 8.085231033039e-01 8.103705234399e-01 8.121656700480e-01 8.136391652852e-01 8.148730382724e-01 8.162051037153e-01 8.178524748161e-01 8.196869224159e-01 8.213947210343e-01 8.228132210862e-01 8.240893314692e-01 8.255110103365e-01 8.271982360655e-01 8.289887901793e-01 8.306248402878e-01 8.320307701601e-01 8.333738763502e-01 8.348691452206e-01 8.365605791454e-01 8.382949253428e-01 8.398889458357e-01 8.413191727209e-01 8.427290047222e-01 8.442666866296e-01 8.459383450112e-01 8.476218079068e-01 8.492018198819e-01 8.506722693283e-01 8.521309555618e-01 8.536745932151e-01 8.553113063609e-01 8.569621668693e-01 8.585460503347e-01 8.600464322414e-01 8.615172196388e-01 8.630347292548e-01 8.646333323168e-01 8.662692426925e-01 8.678634233838e-01 8.693684481236e-01 8.708181978708e-01 8.722960725612e-01 8.738610046752e-01 8.754882510319e-01 8.770835511767e-01 8.785739799120e-01 8.799903228568e-01 8.814333369770e-01 8.829732011477e-01 8.845821489377e-01 8.861579856668e-01 8.876316488705e-01 8.890342377573e-01 8.904624873162e-01 8.919766321297e-01 8.935465817599e-01 8.950951402086e-01 8.965705769445e-01 8.979929912712e-01 8.994241480716e-01 9.009053723761e-01 9.024278378156e-01 9.039541055824e-01 9.054517916559e-01 9.069122554350e-01 9.083519883787e-01 9.098016924164e-01 9.112825229323e-01 9.127919959396e-01 9.143026532442e-01 9.157844608612e-01 9.172310639216e-01 9.186650473202e-01 9.201192926149e-01 9.216020614574e-01 9.230928849540e-01 9.245693963523e-01 9.260201216848e-01 9.274556986338e-01 9.288931648591e-01 9.303385320521e-01 9.317901837667e-01 9.332428856178e-01 9.346923432577e-01 9.361321809042e-01 9.375595659233e-01 9.389789737373e-01 9.403985711572e-01 9.418259610827e-01 9.432603813321e-01 9.446927246738e-01 9.461130042468e-01 9.475192997934e-01 9.489204494180e-01 9.503268431831e-01 9.517414210488e-01 9.531556546025e-01 9.545579883158e-01 9.559502964183e-01 9.573423633069e-01 9.587398218188e-01 9.601379896932e-01 9.615277496589e-01 9.629069519010e-01 9.642887119704e-01 9.656772741208e-01 9.670662539734e-01 9.684448860686e-01 9.698137477646e-01 9.711851952149e-01 9.725612206747e-01 9.739353392639e-01 9.752996968784e-01 9.766558019991e-01 9.780127910073e-01 9.793733452526e-01 9.807274353641e-01 9.820709101256e-01 9.834067759199e-01 9.847450489191e-01 9.860848867723e-01 9.874179297226e-01 9.887420045446e-01 9.900613376610e-01 9.913807881078e-01 9.926990856452e-01 9.940118930645e-01 9.953201006332e-01 9.966255306121e-01 9.979286169590e-01 9.992280364229e-01 1.000521900653e+00 1.001813621711e+00 1.003102591680e+00 1.004387042555e+00 1.005666782029e+00 1.006940997201e+00 1.008212424641e+00 1.009480341997e+00 1.010745054383e+00 1.012003743592e+00 1.013258401197e+00 1.014508444584e+00 1.015754791073e+00 1.016998766938e+00 1.018236597264e+00 1.019469844656e+00 1.020697996853e+00 1.021922318107e+00 1.023142605867e+00 1.024358911842e+00 1.025569571390e+00 1.026774378963e+00 1.027976258302e+00 1.029174812925e+00 1.030367703315e+00 1.031555642986e+00 1.032739753368e+00 1.033919431972e+00 1.035094965563e+00 1.036264051088e+00 1.037428219288e+00 1.038589701840e+00 1.039745592255e+00 1.040894653847e+00 1.042039056714e+00 1.043179038419e+00 1.044314578346e+00 1.045445567165e+00 1.046569988675e+00 1.047688701293e+00 1.048804322807e+00 1.049912829908e+00 1.051016820207e+00 1.052117387393e+00 1.053211578877e+00 1.054299625426e+00 1.055382846970e+00 1.056460586968e+00 1.057532909168e+00 1.058601060499e+00 1.059662460310e+00 1.060717168416e+00 1.061768176643e+00 1.062812563377e+00 1.063851127970e+00 1.064885266944e+00 1.065913105732e+00 1.066934495258e+00 1.067950745604e+00 1.068960828500e+00 1.069964853071e+00 1.070964448876e+00 1.071956571342e+00 1.072943276265e+00 1.073924258968e+00 1.074898137990e+00 1.075866146592e+00 1.076829269095e+00 1.077785019187e+00 1.078735127911e+00 1.079678903878e+00 1.080614907834e+00 1.081546479186e+00 1.082471842408e+00 1.083390054095e+00 1.084301192592e+00 1.085206707949e+00 1.086104198492e+00 1.086996510127e+00 1.087882755013e+00 1.088760435032e+00 1.089631307055e+00 1.090496574289e+00 1.091354713889e+00 1.092206621073e+00 1.093051395129e+00 1.093888286628e+00 1.094718340984e+00 1.095541592218e+00 1.096358282669e+00 1.097168068307e+00 1.097971152255e+00 1.098765279879e+00 1.099553999609e+00 1.100334620442e+00 1.101108179590e+00 1.101875465661e+00 1.102634038694e+00 1.103386043025e+00 1.104130690903e+00 1.104867153293e+00 1.105596134920e+00 1.106318024682e+00 1.107030581300e+00 1.107737215710e+00 1.108436442421e+00 1.109127159205e+00 1.109809764830e+00 1.110484734675e+00 1.111150634203e+00 1.111809630139e+00 1.112460760815e+00 1.113103942621e+00 1.113740796598e+00 1.114367469631e+00 1.114985581257e+00 1.115596864819e+00 1.116198590228e+00 1.116793283016e+00 1.117381207845e+00 1.117959945644e+00 1.118530540854e+00 1.119092560018e+00 1.119644983166e+00 1.120190314718e+00 1.120727894625e+00 1.121256498391e+00 1.121777905494e+00 1.122289333834e+00 1.122791443207e+00 1.123286263905e+00 1.123771872419e+00 1.124249268801e+00 1.124718662724e+00 1.125177536749e+00 1.125628650659e+00 1.126072071208e+00 1.126505461376e+00 1.126930370765e+00 1.127346752409e+00 1.127753579449e+00 1.128152091622e+00 1.128541050464e+00 1.128921396361e+00 1.129294004835e+00 1.129655874647e+00 1.130009947127e+00 1.130355084929e+00 1.130689867208e+00 1.131017387632e+00 1.131334469173e+00 1.131642443790e+00 1.131942650350e+00 1.132233425401e+00 1.132515280765e+00 1.132787478030e+00 1.133049769067e+00 1.133303916197e+00 1.133549366835e+00 1.133785164504e+00 1.134012810423e+00 1.134229816804e+00 1.134438248712e+00 1.134637592792e+00 1.134827542295e+00 1.135008747736e+00 1.135181042081e+00 1.135344314494e+00 1.135498177345e+00 1.135643861706e+00 1.135778100957e+00 1.135905078497e+00 1.136021569401e+00 1.136130952574e+00 1.136231591905e+00 1.136321474968e+00 1.136403781447e+00 1.136475636573e+00 1.136537477354e+00 1.136593207179e+00 1.136638860559e+00 1.136676110093e+00 1.136703379510e+00 1.136720228448e+00 1.136730113270e+00 1.136730930604e+00 1.136722983881e+00 1.136707193311e+00 1.136680115094e+00 1.136644142250e+00 1.136599858524e+00 1.136547915386e+00 1.136488444147e+00 1.136418471949e+00 1.136337865935e+00 1.136249987287e+00 1.136154579287e+00 1.136050707275e+00 1.135938656836e+00 1.135815927077e+00 1.135684995649e+00 1.135545578975e+00 1.135398856443e+00 1.135245280867e+00 1.135081410433e+00 1.134908724427e+00 1.134728557574e+00 1.134540800489e+00 1.134345494688e+00 1.134141294192e+00 1.133929380752e+00 1.133709053607e+00 1.133481145550e+00 1.133246098904e+00 1.133003970428e+00 1.132753349509e+00 1.132495911992e+00 1.132231356314e+00 1.131958674195e+00 1.131679675167e+00 1.131392533403e+00 1.131099128296e+00 1.130799778881e+00 1.130492631483e+00 1.130178996510e+00 1.129858653602e+00 1.129531748349e+00 1.129199886168e+00 1.128860194568e+00 1.128514966756e+00 1.128163509119e+00 1.127805448368e+00 1.127442341655e+00 1.127073741688e+00 1.126699144102e+00 1.126318373937e+00 1.125932553186e+00 1.125542277608e+00 1.125147138895e+00 1.124746234454e+00 1.124340850067e+00 1.123930274164e+00 1.123515796621e+00 1.123096780818e+00 1.122674066522e+00 1.122247484020e+00 1.121815565831e+00 1.121380981649e+00 1.120943073551e+00 1.120501423468e+00 1.120057395033e+00 1.119609390852e+00 1.119158114233e+00 1.118705390482e+00 1.118250100364e+00 1.117793209523e+00 1.117333405602e+00 1.116871846523e+00 1.116409351121e+00 1.115944441364e+00 1.115479764207e+00 1.115013315109e+00 1.114545827319e+00 1.114078627519e+00 1.113611208771e+00 1.113144091515e+00 1.112676008508e+00 1.112209101975e+00 1.111743370673e+00 1.111278217491e+00 1.110815075333e+00 1.110352189941e+00 1.109891410507e+00 1.109433325683e+00 1.108976777850e+00 1.108523702361e+00 1.108073049647e+00 1.107624052917e+00 1.107180500843e+00 1.106740103129e+00 1.106304277328e+00 1.105871923918e+00 1.105443839453e+00 1.105021188001e+00 1.104603957740e+00 1.104192143663e+00 1.103785859448e+00 1.103385147777e+00 1.102992325891e+00 1.102605988247e+00 1.102226238820e+00 1.101854960768e+00 1.101490052030e+00 1.101135098353e+00 1.100787819712e+00 1.100449723758e+00 1.100121711039e+00 1.099801632599e+00 1.099492660514e+00 1.099194477906e+00 1.098905411132e+00 1.098629029512e+00 1.098363192557e+00 1.098110997418e+00 1.097869453233e+00 1.097640339456e+00 1.097426053287e+00 1.097222521967e+00 1.097035651933e+00 1.096860881590e+00 1.096701371208e+00 1.096558458679e+00 1.096428296147e+00 1.096316009821e+00 1.096218912666e+00 1.096138317493e+00 1.096076816135e+00 1.096030577418e+00 1.096005308848e+00 1.095994898614e+00 1.096004738075e+00 1.096035907015e+00 1.096082739468e+00 1.096152648853e+00 1.096241716718e+00 1.096351735840e+00 1.096484654237e+00 1.096636880974e+00 1.096814474797e+00 1.097011721823e+00 1.097233150585e+00 1.097479010290e+00 1.097746241502e+00 1.098040878941e+00 1.098357579848e+00 1.098700730431e+00 1.099071700958e+00 1.099464324220e+00 1.099887721191e+00 1.100334321629e+00 1.100811383540e+00 1.101316218257e+00 1.101845486934e+00 1.102407733958e+00 1.102995598182e+00 1.103615024079e+00 1.104264285410e+00 1.104941040631e+00 1.105652325647e+00 1.106390904311e+00 1.107163601178e+00 1.107967198701e+00 1.108801022299e+00 1.109671171046e+00 1.110569652423e+00 1.111505872246e+00 1.112472851687e+00 1.113472349363e+00 1.114511000524e+00 1.115579345837e+00 1.116686628029e+00 1.117824861471e+00 1.119001010074e+00 1.120214461112e+00 1.121460487966e+00 1.122747061275e+00 1.124066784042e+00 1.125425374841e+00 1.126821937681e+00 1.128251932428e+00 1.129725170403e+00 1.131231678445e+00 1.132778487295e+00 1.134364224739e+00 1.135986434610e+00 1.137651519234e+00 1.139350594922e+00 1.141093218945e+00 1.142872489549e+00 1.144690064643e+00 1.146551322633e+00 1.148446900233e+00 1.150387525928e+00 1.152364030091e+00 1.154381676716e+00 1.156441903552e+00 1.158537533541e+00 1.160677995002e+00 1.162854743544e+00 1.165074071394e+00 1.167333849458e+00 1.169630087228e+00 1.171972420505e+00 1.174348693009e+00 1.176769496552e+00 1.179228524011e+00 1.181725793641e+00 1.184267849291e+00 1.186844270592e+00 1.189464404706e+00 1.192120794659e+00 1.194816366942e+00 1.197555595423e+00 1.200327843237e+00 1.203143492771e+00 1.205994468481e+00 1.208884063383e+00 1.211815677514e+00 1.214779024933e+00 1.217785240392e+00 1.220824687603e+00 1.223904259788e+00 1.227019486956e+00 1.230168336702e+00 1.233358064779e+00 1.236577592000e+00 1.239837412627e+00 1.243130561586e+00 1.246455388565e+00 1.249819568353e+00 1.253211442117e+00 1.256642342408e+00 1.260100994505e+00 1.263593050608e+00 1.267120526728e+00 1.270672800676e+00 1.274262645679e+00 1.277876504512e+00 1.281523691942e+00 1.285200057917e+00 1.288901381088e+00 1.292636026348e+00 1.296392334569e+00 1.300180645166e+00 1.303991811653e+00 1.307827503904e+00 1.311692367933e+00 1.315575856268e+00 1.319488745586e+00 1.323419094678e+00 1.327373621455e+00 1.331351585751e+00 1.335344873140e+00 1.339364703633e+00 1.343397671266e+00 1.347452771137e+00 1.351524657316e+00 1.355611146193e+00 1.359718130812e+00 1.363835706480e+00 1.367970538973e+00 1.372117542729e+00 1.376277063496e+00 1.380450168868e+00 1.384631796289e+00 1.388826822779e+00 1.393027144470e+00 1.397238587775e+00 1.401457137456e+00 1.405679747878e+00 1.409911202498e+00 1.414145197973e+00 1.418383895166e+00 1.422624849887e+00 1.426866844777e+00 1.431110663440e+00 1.435353402661e+00 1.439595343644e+00 1.443834335929e+00 1.448071647294e+00 1.452304709506e+00 1.456529762182e+00 1.460751963556e+00 1.464965092320e+00 1.469169598918e+00 1.473365467824e+00 1.477549976390e+00 1.481723963239e+00 1.485883729601e+00 1.490031662169e+00 1.494163737417e+00 1.498279337206e+00 1.502379533560e+00 1.506459024243e+00 1.510523164205e+00 1.514563629505e+00 1.518583474741e+00 1.522581838901e+00 1.526554690982e+00 1.530505740109e+00 1.534428513841e+00 1.538324433555e+00 1.542192701592e+00 1.546031248872e+00 1.549840975386e+00 1.553615629171e+00 1.557362008630e+00 1.561071713286e+00 1.564747326222e+00 1.568387375862e+00 1.571988299805e+00 1.575553973424e+00 1.579076733871e+00 1.582561185168e+00 1.586003361051e+00 1.589401964165e+00 1.592757806242e+00 1.596066148020e+00 1.599331747458e+00 1.602547275851e+00 1.605715308982e+00 1.608834973895e+00 1.611900401315e+00 1.614919163275e+00 1.617880748628e+00 1.620789445303e+00 1.623644229187e+00 1.626440720042e+00 1.629184001908e+00 1.631863965074e+00 1.634487619363e+00 1.637051773169e+00 1.639552022209e+00 1.641994080893e+00 1.644366586509e+00 1.646680024748e+00 1.648925671185e+00 1.651104164964e+00 1.653219043691e+00 1.655259228953e+00 1.657236678844e+00 1.659139228565e+00 1.660973273224e+00 1.662736712828e+00 1.664421676742e+00 1.666039855359e+00 1.667577902312e+00 1.669042773503e+00 1.670432664175e+00 1.671741422582e+00 1.672978570099e+00 1.674131061247e+00 1.675208230385e+00 1.676203911456e+00 1.677117203084e+00 1.677954222306e+00 1.678702477767e+00 1.679375332080e+00 1.679959985543e+00 1.680461631693e+00 1.680882647794e+00 1.681212160627e+00 1.681463268359e+00 1.681623983270e+00 1.681700257061e+00 1.681692740480e+00 1.681592620308e+00 1.681412459514e+00 1.681139294281e+00 1.680781180192e+00 1.680337215734e+00 1.679799369265e+00 1.679181123601e+00 1.678468060005e+00 1.677671014540e+00 1.676786418942e+00 1.675809283309e+00 1.674751778118e+00 1.673598246493e+00 1.672364352119e+00 1.671039398650e+00 1.669627294343e+00 1.668132524439e+00 1.666544850519e+00 1.664880056579e+00 1.663123588962e+00 1.661284659107e+00 1.659364823336e+00 1.657356351728e+00 1.655271207151e+00 1.653100457060e+00 1.650850627155e+00 1.648523047010e+00 1.646111901168e+00 1.643629493461e+00 1.641065660494e+00 1.638428711850e+00 1.635718995722e+00 1.632933239630e+00 1.630082402378e+00 1.627155440856e+00 1.624166057067e+00 1.621108379232e+00 1.617984725508e+00 1.614803611703e+00 1.611554990051e+00 1.608253130931e+00 1.604892089791e+00 1.601477223979e+00 1.598011904886e+00 1.594493459288e+00 1.590931330053e+00 1.587322177144e+00 1.583671418985e+00 1.579982780910e+00 1.576254595707e+00 1.572496168492e+00 1.568704014202e+00 1.564885571033e+00 1.561042943674e+00 1.557177246826e+00 1.553297252932e+00 1.549399576025e+00 1.545492970847e+00 1.541578844161e+00 1.537660262113e+00 1.533744481653e+00 1.529830447749e+00 1.525927420338e+00 1.522035465097e+00 1.518160317598e+00 1.514306870903e+00 1.510476927066e+00 1.506679006071e+00 1.502913748339e+00 1.499188614645e+00 1.495506071628e+00 1.491872029665e+00 1.488291423875e+00 1.484768570183e+00 1.481308336496e+00 1.477915237181e+00 1.474595224548e+00 1.471352674979e+00 1.468192665231e+00 1.465120692864e+00 1.462140147479e+00 1.459258497690e+00 1.456479070206e+00 1.453808269331e+00 1.451249427111e+00 1.448807656915e+00 1.446491010492e+00 1.444299705088e+00 1.442242096818e+00 1.440320681813e+00 1.438541192993e+00 1.436908421890e+00 1.435425092513e+00 1.434100031452e+00 1.432932670708e+00 1.431928097100e+00 1.431094116940e+00 1.430427841050e+00 1.429940955402e+00 1.429629084639e+00 1.429501438981e+00 1.429559605474e+00 1.429801825329e+00 1.430238675731e+00 1.430865995642e+00 1.431691796311e+00 1.432713321469e+00 1.433932531298e+00 1.435357724136e+00 1.436980056252e+00 1.438808832924e+00 1.440840311416e+00 1.443074890877e+00 1.445517650452e+00 1.448159455909e+00 1.451011241983e+00 1.454062908846e+00 1.457316995108e+00 1.460776630620e+00 1.464429551157e+00 1.468286795814e+00 1.472335598202e+00 1.476580327390e+00 1.481016575400e+00 1.485636677837e+00 1.490447531344e+00 1.495434584696e+00 1.500601752385e+00 1.505943359568e+00 1.511451656982e+00 1.517129957255e+00 1.522963015304e+00 1.528955500320e+00 1.535097319786e+00 1.541383198389e+00 1.547811873439e+00 1.554369777979e+00 1.561059636047e+00 1.567869885279e+00 1.574794424970e+00 1.581832691242e+00 1.588967642032e+00 1.596204805558e+00 1.603528558235e+00 1.610934524308e+00 1.618419526462e+00 1.625967326157e+00 1.633582650041e+00 1.641247726790e+00 1.648961486703e+00 1.656716252730e+00 1.664499025702e+00 1.672310480580e+00 1.680135662779e+00 1.687972564921e+00 1.695811205545e+00 1.703641302800e+00 1.711462273194e+00 1.719257973694e+00 1.727027383761e+00 1.734758734739e+00 1.742445351074e+00 1.750083295515e+00 1.757656881358e+00 1.765167514619e+00 1.772601480776e+00 1.779953455152e+00 1.787216819098e+00 1.794380077532e+00 1.801440819174e+00 1.808388393218e+00 1.815216607817e+00 1.821917522393e+00 1.828483366133e+00 1.834910208330e+00 1.841187216221e+00 1.847309669197e+00 1.853269199088e+00 1.859059680734e+00 1.864675055804e+00 1.870106607133e+00 1.875350951610e+00 1.880398589548e+00 1.885245259218e+00 1.889883678658e+00 1.894308044839e+00 1.898512845247e+00 1.902491579470e+00 1.906240324307e+00 1.909750737854e+00 1.913019802153e+00 1.916042543466e+00 1.918810384185e+00 1.921324906356e+00 1.923574399787e+00 1.925558845967e+00 1.927274539182e+00 1.928712704599e+00 1.929876076343e+00 1.930753784635e+00 1.931348978461e+00 1.931654716338e+00 1.931668008679e+00 1.931390402624e+00 1.930812478721e+00 1.929939518515e+00 1.928764034585e+00 1.927284973520e+00 1.925505879621e+00 1.923418488091e+00 1.921029784550e+00 1.918333830097e+00 1.915331713259e+00 1.912028786004e+00 1.908415924885e+00 1.904504685392e+00 1.900289320197e+00 1.895773355965e+00 1.890963562825e+00 1.885854421656e+00 1.880458500416e+00 1.874770520576e+00 1.868799881397e+00 1.862551803268e+00 1.856025761770e+00 1.849235669807e+00 1.842178937470e+00 1.834868146272e+00 1.827308887542e+00 1.819505968550e+00 1.811474478776e+00 1.803213939579e+00 1.794742224947e+00 1.786064018666e+00 1.777190954325e+00 1.768137322294e+00 1.758910362944e+00 1.749526209086e+00 1.739995809645e+00 1.730332483837e+00 1.720553931590e+00 1.710668417356e+00 1.700699031955e+00 1.690654946187e+00 1.680557513532e+00 1.670422179313e+00 1.660264139104e+00 1.650107763923e+00 1.639963545099e+00 1.629856918137e+00 1.619803516595e+00 1.609824569993e+00 1.599939807194e+00 1.590166213293e+00 1.580529420526e+00 1.571044258173e+00 1.561734172973e+00 1.552618431194e+00 1.543713648486e+00 1.535045343167e+00 1.526625273566e+00 1.518476983521e+00 1.510616567777e+00 1.503057281116e+00 1.495822496046e+00 1.488917301287e+00 1.482364663793e+00 1.476170902983e+00 1.470347206192e+00 1.464909431026e+00 1.459854415190e+00 1.455199028501e+00 1.450940082769e+00 1.447083000141e+00 1.443630428033e+00 1.440573650995e+00 1.437919630337e+00 1.435652953379e+00 1.433770895830e+00 1.432266438441e+00 1.431119960933e+00 1.430328714838e+00 1.429866308796e+00 1.429723860835e+00 1.429879379693e+00 1.430309807460e+00 1.431000325095e+00 1.431918079259e+00 1.433047867232e+00 1.434356492670e+00 1.435820973670e+00 1.437415198280e+00 1.439104744602e+00 1.440870449196e+00 1.442673460148e+00 1.444491927163e+00 1.446294764915e+00 1.448049702879e+00 1.449736317445e+00 1.451314211317e+00 1.452768753012e+00 1.454064876326e+00 1.455176511695e+00 1.456087975769e+00 1.456760311407e+00 1.457188385542e+00 1.457337631333e+00 1.457193018536e+00 1.456744474408e+00 1.455957671954e+00 1.454839741638e+00 1.453361316471e+00 1.451517676034e+00 1.449308481666e+00 1.446706841734e+00 1.443734801209e+00 1.440366099117e+00 1.436612230219e+00 1.432479906997e+00 1.427954269238e+00 1.423067804065e+00 1.417804672441e+00 1.412188583803e+00 1.406234874125e+00 1.399940414848e+00 1.393347082374e+00 1.386448959386e+00 1.379281130661e+00 1.371863331202e+00 1.364206218627e+00 1.356356912277e+00 1.348315245760e+00 1.340127955837e+00 1.331815724837e+00 1.323396773408e+00 1.314920478185e+00 1.306389074798e+00 1.297853999924e+00 1.289329947761e+00 1.280843319426e+00 1.272435203391e+00 1.264106640488e+00 1.255907104562e+00 1.247842421142e+00 1.239936774863e+00 1.232219663354e+00 1.224686513379e+00 1.217380119070e+00 1.210289990366e+00 1.203436461915e+00 1.196836119827e+00 1.190475154830e+00 1.184385414902e+00 1.178544786996e+00 1.172970069868e+00 1.167662440811e+00 1.162605658565e+00 1.157821575977e+00 1.153284967945e+00 1.149010043768e+00 1.144991736176e+00 1.141216842676e+00 1.137708175474e+00 1.134440243716e+00 1.131436531619e+00 1.128690614218e+00 1.126205404740e+00 1.124004276202e+00 1.122075842742e+00 1.120452534846e+00 1.119135443135e+00 1.118142526101e+00 1.117504143235e+00 1.117219147137e+00 1.117330937052e+00 1.117844689517e+00 1.118789226013e+00 1.120192115608e+00 1.122058377413e+00 1.124429714002e+00 1.127304204188e+00 1.130708112622e+00 1.134655541859e+00 1.139141911299e+00 1.144189880668e+00 1.149779907570e+00 1.155920652766e+00 1.162598923409e+00 1.169789082456e+00 1.177486274558e+00 1.185646563422e+00 1.194251433685e+00 1.203258460514e+00 1.212623376370e+00 1.222312653659e+00 1.232261298154e+00 1.242433225829e+00 1.252767015028e+00 1.263205429244e+00 1.273702811665e+00 1.284187346845e+00 1.294618700689e+00 1.304929742570e+00 1.315068535597e+00 1.324989829974e+00 1.334631696078e+00 1.343958986840e+00 1.352917739438e+00 1.361469486533e+00 1.369578565876e+00 1.377205224359e+00 1.384325151706e+00 1.390902760256e+00 1.396920322074e+00 1.402354870042e+00 1.407186267969e+00 1.411407311097e+00 1.414997769584e+00 1.417959419392e+00 1.420281267862e+00 1.421962861068e+00 1.423009430227e+00 1.423417611800e+00 1.423203812355e+00 1.422370488349e+00 1.420934065498e+00 1.418914705326e+00 1.416323536920e+00 1.413193914652e+00 1.409544390312e+00 1.405410303843e+00 1.400826556291e+00 1.395824591232e+00 1.390457977641e+00 1.384758764221e+00 1.378784267026e+00 1.372584728303e+00 1.366205747717e+00 1.359715560751e+00 1.353155841400e+00 1.346591579648e+00 1.340075678215e+00 1.333654781793e+00 1.327389341648e+00 1.321314494054e+00 1.315480542242e+00 1.309920734935e+00 1.304662872700e+00 1.299741398451e+00 1.295163786600e+00 1.290958031620e+00 1.287125878061e+00 1.283675376430e+00 1.280618298980e+00 1.277946533193e+00 1.275677546391e+00 1.273805734160e+00 1.272342471000e+00 1.271302436186e+00 1.270686544505e+00 1.270525528490e+00 1.270823627139e+00 1.271600153328e+00 1.272875876901e+00 1.274644084392e+00 1.276922373993e+00 1.279686430197e+00 1.282916314141e+00 1.286572888890e+00 1.290581624581e+00 1.294875307426e+00 1.299337377906e+00 1.303848457932e+00 1.308266507892e+00 1.312428547645e+00 1.316177096887e+00 1.319328695338e+00 1.321724222068e+00 1.323201509961e+00 1.323616014279e+00 1.322862308241e+00 1.320843817268e+00 1.317531176597e+00 1.312915913937e+00 1.307047310115e+00 1.300031282539e+00 1.292002928741e+00 1.283169836043e+00 1.273751710003e+00 1.264014613497e+00 1.254239512988e+00 1.244692581453e+00 1.235651613555e+00 1.227330653581e+00 1.219911237203e+00 1.213506961486e+00 1.208138449831e+00 1.203777308858e+00 1.200281974385e+00 1.197467909428e+00 1.195089606983e+00 1.192858859562e+00 1.190504306681e+00 1.187738270560e+00 1.184346087161e+00 1.180157777694e+00 1.175082962386e+00 1.169142481701e+00 1.162422790532e+00 1.155131563641e+00 1.147535420128e+00 1.139958794169e+00 1.132765422392e+00 1.126280761704e+00 1.120806161323e+00 1.116530169231e+00 1.113525071414e+00 1.111726394928e+00 1.110899952710e+00 1.110702118884e+00 1.110652945492e+00 1.110222348175e+00 1.108860458066e+00 1.106040018404e+00 1.101345761753e+00 1.094468434403e+00 1.085289680811e+00 1.073874150985e+00 1.060482289182e+00 1.045584411974e+00 1.029791764600e+00 1.013852281860e+00 9.985519973522e-01 9.846454861304e-01 9.727851402808e-01 9.634126170314e-01 9.567489734234e-01 9.527394423713e-01 9.511067874367e-01 9.514060776896e-01 9.531018718111e-01 9.556906092526e-01 9.587485631617e-01 9.620256829185e-01 9.654461829700e-01 9.691039384662e-01 9.732298793119e-01 9.780850236057e-01 9.839196781239e-01 9.908588452829e-01 9.988596895802e-01 1.003429416390e+00 1.005515567932e+00 1.008486177773e+00 1.015158708367e+00 1.025670829346e+00 1.037276792280e+00 1.046188697134e+00 1.050072670806e+00 1.049550134209e+00 1.047814345876e+00 1.048547207785e+00 1.053468304198e+00 1.061244839564e+00 1.068545285855e+00 1.072452681879e+00 1.072506141266e+00 1.071028264315e+00 1.071544253283e+00 1.076290969805e+00 1.084510708051e+00 1.092823115974e+00 1.097413131848e+00 1.096443011541e+00 1.091126972253e+00 1.084876184335e+00 1.081019147215e+00 1.080512483887e+00 1.081280238128e+00 1.079711922998e+00 1.073145726567e+00 1.061657207551e+00 1.048050602947e+00 1.036030431634e+00 1.027630349663e+00 1.021409222218e+00 9.959316509473e-01 9.052966856193e-01 8.190532216431e-01 8.205759699882e-01 9.021311904005e-01 9.740566219117e-01 9.690773503485e-01 8.849314057218e-01 7.882840090513e-01 7.789166701206e-01 8.708254803157e-01 9.682554762642e-01 9.850202483984e-01 8.983472592142e-01 7.570552616754e-01 6.795712270925e-01 7.513894591084e-01 8.893557279415e-01 9.739583314405e-01 9.544950883644e-01 8.503951155278e-01 7.435896178643e-01 7.333964852463e-01 8.160495678417e-01 8.919565624480e-01 8.898061067673e-01 8.069732152647e-01 7.101988882658e-01 7.033184683469e-01 8.037227152526e-01 9.151884565446e-01 9.525610180607e-01 8.900054788049e-01 7.631385524587e-01 6.688115187527e-01 7.036364353829e-01 8.289337207449e-01 9.346426841819e-01 9.571297575346e-01 8.919918814125e-01 7.880488698471e-01 7.338427510890e-01 7.862701082466e-01 8.968407457707e-01 9.809889997242e-01 9.908152440220e-01 9.254498542476e-01 8.290030557275e-01 7.791986650984e-01 8.279662144987e-01 9.367076309592e-01 1.026609909209e+00 1.045548641712e+00 9.844604455161e-01 8.799334228207e-01 8.094954354442e-01 8.398679281906e-01 9.440880347070e-01 1.036398321342e+00 1.055386314446e+00 9.902488035190e-01 8.853540665866e-01 8.310777653488e-01 8.904463254860e-01 1.013975418949e+00 1.105659961213e+00 1.106892397106e+00 1.015118704175e+00 8.871831044124e-01 8.283365201023e-01 9.021436308662e-01 1.041970493460e+00 1.145190891123e+00 1.156728313308e+00 1.075880691995e+00 9.497510423161e-01 8.588657200626e-01 8.637568427598e-01 9.389396070655e-01 1.011961849845e+00 1.036302357786e+00 1.006616463065e+00 9.465279416912e-01 8.890111076069e-01 8.542549741626e-01 8.396709851458e-01 8.326892008459e-01 8.290283398016e-01 8.349668237904e-01 8.541219846349e-01 8.760541107661e-01 8.808849113116e-01 8.547780289297e-01 8.037872773649e-01 7.591036095905e-01 7.621928556928e-01 8.238906992063e-01 9.071172900639e-01 9.607619494726e-01 9.525181521927e-01 8.833538126987e-01 7.954129933421e-01 7.633998268489e-01 8.284866716959e-01 9.393044387700e-01 1.012676878577e+00 9.975476831906e-01 8.931066814720e-01 7.601005365833e-01 7.163867263773e-01 8.177616591532e-01 9.638277873515e-01 1.038498450972e+00 9.882765011079e-01 8.286356559781e-01 6.638895586667e-01 6.758341656076e-01 8.654856777648e-01 1.048132387259e+00 1.104859882514e+00 1.001342135820e+00 7.819047618374e-01 6.087435875120e-01 7.055249102472e-01 9.572764645851e-01 1.142719118980e+00 1.165208815463e+00 1.015462844165e+00 7.703594722402e-01 6.384346901391e-01 7.986153727778e-01 1.055838675280e+00 1.213838908573e+00 1.259372053162e+00
 6.927962525209e-01 6.939286174870e-01 6.950938307011e-01 6.966149186023e-01 6.984513300578e-01 7.002101154577e-01 7.015730945796e-01 7.026519875011e-01 7.038549173233e-01 7.054360878347e-01 7.072567819416e-01 7.089549234073e-01 7.103002870004e-01 7.114089444545e-01 7.126418151012e-01 7.142489647095e-01 7.160867936754e-01 7.177567833956e-01 7.190347376596e-01 7.201164823160e-01 7.213975682557e-01 7.230540933494e-01 7.248791661168e-01 7.265071585633e-01 7.277767317604e-01 7.288949345987e-01 7.302247702401e-01 7.319104730208e-01 7.337209758238e-01 7.353086905628e-01 7.365717684278e-01 7.377377786657e-01 7.391195559837e-01 7.408084462622e-01 7.425941667883e-01 7.441649342703e-01 7.454114467912e-01 7.465572135067e-01 7.479450532246e-01 7.496706308982e-01 7.514644171791e-01 7.529688662088e-01 7.541223920599e-01 7.552301887904e-01 7.566540093017e-01 7.584311383100e-01 7.602279147042e-01 7.616820956609e-01 7.627944341061e-01 7.639263364743e-01 7.654091197942e-01 7.672014822970e-01 7.689587266138e-01 7.704070584581e-01 7.715967444516e-01 7.728242095126e-01 7.743332110704e-01 7.760864268747e-01 7.778221190139e-01 7.793143464581e-01 7.805830562695e-01 7.818609361074e-01 7.833616831368e-01 7.850876950243e-01 7.868281615318e-01 7.883456390991e-01 7.896181136996e-01 7.908766987804e-01 7.923827979015e-01 7.941433473808e-01 7.958845325626e-01 7.973409624072e-01 7.985405503152e-01 7.997889465717e-01 8.013566951249e-01 8.031729221226e-01 8.048814267724e-01 8.062286012418e-01 8.073535828515e-01 8.086450219178e-01 8.103096469680e-01 8.121500789059e-01 8.137727804650e-01 8.150166423378e-01 8.161316445986e-01 8.175103065004e-01 8.192579963688e-01 8.210713764407e-01 8.225802880091e-01 8.237507514252e-01 8.249141987082e-01 8.263974327527e-01 8.281801393439e-01 8.299203582503e-01 8.313303607975e-01 8.324850465751e-01 8.337293758550e-01 8.352958228651e-01 8.370638578883e-01 8.387113167598e-01 8.400634822788e-01 8.412589169706e-01 8.425929350929e-01 8.441989683563e-01 8.459195911419e-01 8.474907956312e-01 8.488274222386e-01 8.500892691800e-01 8.514971237473e-01 8.531058353690e-01 8.547664007526e-01 8.562919746267e-01 8.576492928086e-01 8.589779455237e-01 8.604292856048e-01 8.620153197889e-01 8.636218829949e-01 8.651297494991e-01 8.665254906060e-01 8.679030048280e-01 8.693589025046e-01 8.709088095531e-01 8.724796592440e-01 8.739871717461e-01 8.754108431288e-01 8.767994273010e-01 8.782295820625e-01 8.797393302148e-01 8.812922313993e-01 8.828062536924e-01 8.842319562635e-01 8.855979192127e-01 8.869878802755e-01 8.884647187209e-01 8.900050557389e-01 8.915153156153e-01 8.929232503940e-01 8.942548920309e-01 8.956093430054e-01 8.970596653212e-01 8.985782700283e-01 9.000656915715e-01 9.014521341784e-01 9.027666844029e-01 9.041058270582e-01 9.055282864194e-01 9.070055606209e-01 9.084608256365e-01 9.098449466549e-01 9.111772298456e-01 9.125172868234e-01 9.139053891800e-01 9.153327618458e-01 9.167623471182e-01 9.181656089258e-01 9.195310028996e-01 9.208771965609e-01 9.222319280909e-01 9.236157084390e-01 9.250272944083e-01 9.264409773158e-01 9.278257195883e-01 9.291749807293e-01 9.305111819340e-01 9.318670136779e-01 9.332504740822e-01 9.346426286289e-01 9.360188561458e-01 9.373687007350e-01 9.387048752818e-01 9.400413122490e-01 9.413859284819e-01 9.427364709186e-01 9.440868046335e-01 9.454326207882e-01 9.467687804427e-01 9.480933230134e-01 9.494082865894e-01 9.507237279546e-01 9.520460382919e-01 9.533752474000e-01 9.547016462331e-01 9.560151205810e-01 9.573148662337e-01 9.586089108029e-01 9.599076318876e-01 9.612146171218e-01 9.625194960494e-01 9.638140570868e-01 9.650957988754e-01 9.663778606687e-01 9.676657260433e-01 9.689526786309e-01 9.702308467785e-01 9.714993018358e-01 9.727685320902e-01 9.740457387681e-01 9.753212802601e-01 9.765866586800e-01 9.778420219626e-01 9.790980061589e-01 9.803601664505e-01 9.816192520356e-01 9.828679715941e-01 9.841084143064e-01 9.853501089127e-01 9.865939878727e-01 9.878309607934e-01 9.890571036468e-01 9.902754564264e-01 9.914953081443e-01 9.927158255497e-01 9.939295417607e-01 9.951344867575e-01 9.963339433746e-01 9.975330952556e-01 9.987300462298e-01 9.999224110352e-01 1.001108798005e+00 1.002291496274e+00 1.003472540778e+00 1.004648357168e+00 1.005819297224e+00 1.006986948902e+00 1.008151971216e+00 1.009311431614e+00 1.010466326049e+00 1.011615010419e+00 1.012759724008e+00 1.013902274941e+00 1.015039637906e+00 1.016171301401e+00 1.017298560537e+00 1.018420284513e+00 1.019537776190e+00 1.020652851871e+00 1.021761844712e+00 1.022864901514e+00 1.023963250406e+00 1.025056827312e+00 1.026146787567e+00 1.027231676891e+00 1.028309879644e+00 1.029382782584e+00 1.030453071869e+00 1.031518466042e+00 1.032577107577e+00 1.033631967836e+00 1.034681963424e+00 1.035726277926e+00 1.036767099550e+00 1.037799586518e+00 1.038829407200e+00 1.039854786934e+00 1.040873886550e+00 1.041885779412e+00 1.042892989861e+00 1.043895273286e+00 1.044892430425e+00 1.045884650589e+00 1.046870538705e+00 1.047849182420e+00 1.048824875210e+00 1.049794885369e+00 1.050758002879e+00 1.051717265573e+00 1.052670397980e+00 1.053617444926e+00 1.054558127975e+00 1.055493238192e+00 1.056422852046e+00 1.057347625722e+00 1.058265329437e+00 1.059176901075e+00 1.060083571473e+00 1.060983634526e+00 1.061876656753e+00 1.062765722795e+00 1.063647278522e+00 1.064522797266e+00 1.065392709010e+00 1.066256009410e+00 1.067112350885e+00 1.067963967293e+00 1.068808543653e+00 1.069646904915e+00 1.070479583479e+00 1.071304417596e+00 1.072123595399e+00 1.072936681367e+00 1.073742780307e+00 1.074542230613e+00 1.075335412242e+00 1.076121249489e+00 1.076901346439e+00 1.077674565806e+00 1.078440476355e+00 1.079199959839e+00 1.079952305548e+00 1.080697513839e+00 1.081436892214e+00 1.082168695762e+00 1.082893037699e+00 1.083610852993e+00 1.084321352839e+00 1.085024177249e+00 1.085721125126e+00 1.086410924195e+00 1.087092073542e+00 1.087766378194e+00 1.088433845474e+00 1.089093870721e+00 1.089747678591e+00 1.090393350402e+00 1.091030851352e+00 1.091661965656e+00 1.092284590960e+00 1.092900373428e+00 1.093509624268e+00 1.094110021739e+00 1.094703497549e+00 1.095289731619e+00 1.095866514192e+00 1.096436903519e+00 1.096998332756e+00 1.097552117022e+00 1.098098260682e+00 1.098638279177e+00 1.099168295601e+00 1.099691015042e+00 1.100204501879e+00 1.100710248129e+00 1.101208534389e+00 1.101699077624e+00 1.102180633474e+00 1.102655613361e+00 1.103120868960e+00 1.103578184296e+00 1.104027454769e+00 1.104467548164e+00 1.104900575643e+00 1.105326414855e+00 1.105742963853e+00 1.106150798153e+00 1.106550991066e+00 1.106941045031e+00 1.107324061866e+00 1.107699441719e+00 1.108065106860e+00 1.108423536675e+00 1.108771758984e+00 1.109112228851e+00 1.109443837116e+00 1.109767020166e+00 1.110081911470e+00 1.110389398627e+00 1.110685958257e+00 1.110974255481e+00 1.111253873912e+00 1.111524288115e+00 1.111787740404e+00 1.112041045510e+00 1.112285649825e+00 1.112522213964e+00 1.112749709649e+00 1.112967023503e+00 1.113177300669e+00 1.113377203504e+00 1.113569301870e+00 1.113753198227e+00 1.113926758889e+00 1.114092653096e+00 1.114248769738e+00 1.114395770207e+00 1.114535007433e+00 1.114664898740e+00 1.114785499165e+00 1.114897939556e+00 1.115000819358e+00 1.115095292959e+00 1.115180263021e+00 1.115257217033e+00 1.115324962096e+00 1.115384150600e+00 1.115433962738e+00 1.115475749615e+00 1.115507464614e+00 1.115530667213e+00 1.115546278581e+00 1.115552258970e+00 1.115549963030e+00 1.115539187938e+00 1.115518919199e+00 1.115490468037e+00 1.115452899578e+00 1.115406962180e+00 1.115353212490e+00 1.115290722488e+00 1.115218646236e+00 1.115137660797e+00 1.115049339339e+00 1.114952493447e+00 1.114847681380e+00 1.114733851286e+00 1.114611698453e+00 1.114479870053e+00 1.114339701538e+00 1.114193136767e+00 1.114037522506e+00 1.113874672244e+00 1.113701597213e+00 1.113520483660e+00 1.113331817291e+00 1.113135289304e+00 1.112932194436e+00 1.112719679774e+00 1.112497938039e+00 1.112268583263e+00 1.112032556571e+00 1.111789576310e+00 1.111538780472e+00 1.111277858782e+00 1.111009956781e+00 1.110735255972e+00 1.110453968895e+00 1.110165552486e+00 1.109868596633e+00 1.109563472370e+00 1.109251169577e+00 1.108933377985e+00 1.108608812119e+00 1.108277021136e+00 1.107937639331e+00 1.107591155666e+00 1.107238541436e+00 1.106880273746e+00 1.106514786735e+00 1.106143034851e+00 1.105764865050e+00 1.105380392786e+00 1.104990929295e+00 1.104594554699e+00 1.104192734613e+00 1.103786248021e+00 1.103373160455e+00 1.102955322129e+00 1.102531362088e+00 1.102102751560e+00 1.101668258015e+00 1.101230152644e+00 1.100787395587e+00 1.100338530211e+00 1.099885530073e+00 1.099428544311e+00 1.098967781595e+00 1.098503098969e+00 1.098034337715e+00 1.097560621250e+00 1.097083254966e+00 1.096602773639e+00 1.096120247657e+00 1.095633558769e+00 1.095143657019e+00 1.094650753480e+00 1.094154624863e+00 1.093657984160e+00 1.093158116431e+00 1.092656362544e+00 1.092152270511e+00 1.091646589307e+00 1.091138963871e+00 1.090631365262e+00 1.090122443407e+00 1.089612104882e+00 1.089101169992e+00 1.088589070385e+00 1.088078159166e+00 1.087567084910e+00 1.087055921348e+00 1.086545233944e+00 1.086035840045e+00 1.085525887928e+00 1.085019049835e+00 1.084513003682e+00 1.084008594916e+00 1.083506258419e+00 1.083005727603e+00 1.082508455185e+00 1.082013611641e+00 1.081521696155e+00 1.081034144431e+00 1.080549131925e+00 1.080068400089e+00 1.079592271783e+00 1.079119786096e+00 1.078652491098e+00 1.078190179547e+00 1.077733801853e+00 1.077283156124e+00 1.076836601074e+00 1.076398406856e+00 1.075966204778e+00 1.075541452057e+00 1.075123031932e+00 1.074712175915e+00 1.074309960025e+00 1.073915735187e+00 1.073529350897e+00 1.073153642910e+00 1.072785373657e+00 1.072427656679e+00 1.072079872861e+00 1.071742627970e+00 1.071415788732e+00 1.071099795131e+00 1.070795865711e+00 1.070503842834e+00 1.070223177837e+00 1.069955872160e+00 1.069700771567e+00 1.069459741360e+00 1.069232761012e+00 1.069018238609e+00 1.068821258024e+00 1.068635259803e+00 1.068467038219e+00 1.068313464652e+00 1.068176424560e+00 1.068056501226e+00 1.067951143751e+00 1.067865847750e+00 1.067796837519e+00 1.067744880186e+00 1.067713859973e+00 1.067698899428e+00 1.067706522981e+00 1.067731292642e+00 1.067776447665e+00 1.067844007373e+00 1.067929283981e+00 1.068039344885e+00 1.068169545759e+00 1.068321000794e+00 1.068497536343e+00 1.068693869872e+00 1.068917665834e+00 1.069162012162e+00 1.069431395351e+00 1.069727359626e+00 1.070044385968e+00 1.070390839883e+00 1.070760906765e+00 1.071157598908e+00 1.071582953045e+00 1.072031841899e+00 1.072512207392e+00 1.073016650879e+00 1.073551137335e+00 1.074115869892e+00 1.074705782613e+00 1.075329144732e+00 1.075978954167e+00 1.076661417551e+00 1.077373891438e+00 1.078115825827e+00 1.078892643831e+00 1.079696028028e+00 1.080535140349e+00 1.081405552393e+00 1.082307950732e+00 1.083245257958e+00 1.084212785764e+00 1.085217572763e+00 1.086253952467e+00 1.087324446562e+00 1.088432457942e+00 1.089571084531e+00 1.090748176108e+00 1.091958912791e+00 1.093205143193e+00 1.094490051771e+00 1.095806458864e+00 1.097164777991e+00 1.098556947676e+00 1.099985668074e+00 1.101453580405e+00 1.102955098337e+00 1.104498578601e+00 1.106076500953e+00 1.107693446763e+00 1.109350080103e+00 1.111041740669e+00 1.112775239695e+00 1.114543808710e+00 1.116354077482e+00 1.118201733015e+00 1.120086407229e+00 1.122013940269e+00 1.123976193285e+00 1.125981069509e+00 1.128023343640e+00 1.130103579282e+00 1.132226428432e+00 1.134384506315e+00 1.136585231233e+00 1.138822760058e+00 1.141099620228e+00 1.143418075022e+00 1.145771045829e+00 1.148167569394e+00 1.150599347502e+00 1.153071330844e+00 1.155583908377e+00 1.158130550833e+00 1.160721012891e+00 1.163344860813e+00 1.166010399889e+00 1.168712009494e+00 1.171450065356e+00 1.174229786986e+00 1.177041561112e+00 1.179894098301e+00 1.182782391650e+00 1.185705670423e+00 1.188668816700e+00 1.191663207168e+00 1.194698450342e+00 1.197765227548e+00 1.200867324571e+00 1.204006446274e+00 1.207175598718e+00 1.210383816235e+00 1.213620359081e+00 1.216893240977e+00 1.220199849301e+00 1.223534651157e+00 1.226906144985e+00 1.230304211951e+00 1.233736862126e+00 1.237198499138e+00 1.240688019738e+00 1.244211209933e+00 1.247757754680e+00 1.251338548547e+00 1.254943568596e+00 1.258575877375e+00 1.262237258965e+00 1.265919956431e+00 1.269633562598e+00 1.273368339129e+00 1.277128118965e+00 1.280912678377e+00 1.284717423677e+00 1.288548899727e+00 1.292396861962e+00 1.296269532185e+00 1.300160680398e+00 1.304070936797e+00 1.308002425145e+00 1.311947609930e+00 1.315914536125e+00 1.319896183557e+00 1.323892355205e+00 1.327906044992e+00 1.331930306808e+00 1.335972984222e+00 1.340023640352e+00 1.344088561076e+00 1.348164711531e+00 1.352248193367e+00 1.356344796334e+00 1.360446306833e+00 1.364558760465e+00 1.368675762045e+00 1.372798204648e+00 1.376928097097e+00 1.381058531838e+00 1.385194371785e+00 1.389331454946e+00 1.393469595437e+00 1.397609621719e+00 1.401746270277e+00 1.405884449778e+00 1.410017554143e+00 1.414148510421e+00 1.418274478760e+00 1.422394540412e+00 1.426509564038e+00 1.430615102134e+00 1.434713710954e+00 1.438802283211e+00 1.442879654174e+00 1.446946699702e+00 1.450999864780e+00 1.455040264780e+00 1.459065659945e+00 1.463076318358e+00 1.467069884823e+00 1.471044385062e+00 1.475001212325e+00 1.478937441575e+00 1.482853541833e+00 1.486746565489e+00 1.490616679567e+00 1.494463507698e+00 1.498283404721e+00 1.502079812136e+00 1.505846050341e+00 1.509585175068e+00 1.513294282224e+00 1.516972183069e+00 1.520620107922e+00 1.524232996053e+00 1.527813652626e+00 1.531357669876e+00 1.534865746571e+00 1.538338324181e+00 1.541770431892e+00 1.545165947599e+00 1.548517102292e+00 1.551830097240e+00 1.555099724187e+00 1.558323566878e+00 1.561506684962e+00 1.564639602916e+00 1.567728902399e+00 1.570768610876e+00 1.573758831319e+00 1.576702132911e+00 1.579589246976e+00 1.582429124719e+00 1.585212520195e+00 1.587943182582e+00 1.590618954186e+00 1.593235586771e+00 1.595800182638e+00 1.598301572468e+00 1.600746274248e+00 1.603130709080e+00 1.605450514959e+00 1.607714340280e+00 1.609909394580e+00 1.612043553485e+00 1.614112258362e+00 1.616112379048e+00 1.618051784523e+00 1.619916106750e+00 1.621717595857e+00 1.623447180223e+00 1.625105389521e+00 1.626695691926e+00 1.628209353613e+00 1.629655446016e+00 1.631024453093e+00 1.632320199021e+00 1.633543170555e+00 1.634685372132e+00 1.635757372603e+00 1.636746413013e+00 1.637660647424e+00 1.638497131975e+00 1.639250526985e+00 1.639931091358e+00 1.640523353255e+00 1.641040483304e+00 1.641474963417e+00 1.641825660424e+00 1.642099362616e+00 1.642283645495e+00 1.642390892556e+00 1.642411104736e+00 1.642347265402e+00 1.642203750675e+00 1.641969459014e+00 1.641657378166e+00 1.641255685050e+00 1.640769940677e+00 1.640202546875e+00 1.639544063967e+00 1.638807942147e+00 1.637980513757e+00 1.637070841626e+00 1.636077643766e+00 1.634994443467e+00 1.633833516652e+00 1.632582158235e+00 1.631250297898e+00 1.629834290480e+00 1.628331471111e+00 1.626752006388e+00 1.625083692238e+00 1.623338832022e+00 1.621510245988e+00 1.619599815338e+00 1.617613401415e+00 1.615542131963e+00 1.613398638630e+00 1.611173551350e+00 1.608872655953e+00 1.606499302852e+00 1.604046526421e+00 1.601526392071e+00 1.598930289207e+00 1.596264291416e+00 1.593532280130e+00 1.590727158295e+00 1.587862591016e+00 1.584926522875e+00 1.581931014858e+00 1.578874375420e+00 1.575755057065e+00 1.572583585583e+00 1.569350961711e+00 1.566069731392e+00 1.562735426554e+00 1.559350505940e+00 1.555922556782e+00 1.552446191092e+00 1.548932515811e+00 1.545375584619e+00 1.541782488711e+00 1.538158381648e+00 1.534499306658e+00 1.530816168547e+00 1.527105729528e+00 1.523374269565e+00 1.519625211998e+00 1.515858858877e+00 1.512082482123e+00 1.508296609282e+00 1.504506339551e+00 1.500714915796e+00 1.496924138881e+00 1.493143341892e+00 1.489369517791e+00 1.485613539563e+00 1.481873173327e+00 1.478157124362e+00 1.474468894296e+00 1.470810421468e+00 1.467188503540e+00 1.463606539373e+00 1.460069933437e+00 1.456582521171e+00 1.453148638060e+00 1.449773944125e+00 1.446462726796e+00 1.443221314999e+00 1.440051650368e+00 1.436960922472e+00 1.433953270305e+00 1.431033682750e+00 1.428208128395e+00 1.425479563669e+00 1.422854295665e+00 1.420335713805e+00 1.417931042548e+00 1.415643655395e+00 1.413477302358e+00 1.411441247155e+00 1.409534631491e+00 1.407766462618e+00 1.406139610357e+00 1.404656321200e+00 1.403326509592e+00 1.402147302138e+00 1.401130492704e+00 1.400272964210e+00 1.399582168386e+00 1.399065533020e+00 1.398718381095e+00 1.398552031966e+00 1.398564191052e+00 1.398759681375e+00 1.399144728694e+00 1.399714497072e+00 1.400479642599e+00 1.401436517646e+00 1.402589706970e+00 1.403941607940e+00 1.405489643560e+00 1.407242409201e+00 1.409191869228e+00 1.411346808147e+00 1.413703473973e+00 1.416261406735e+00 1.419025646187e+00 1.421987562060e+00 1.425154975850e+00 1.428521451170e+00 1.432086283496e+00 1.435854360437e+00 1.439812128107e+00 1.443970187072e+00 1.448316835853e+00 1.452853843691e+00 1.457581170377e+00 1.462485622784e+00 1.467578422378e+00 1.472842262872e+00 1.478281243236e+00 1.483891418287e+00 1.489661239942e+00 1.495597051627e+00 1.501683723921e+00 1.507923877814e+00 1.514309601267e+00 1.520831856751e+00 1.527494550698e+00 1.534281174899e+00 1.541194263476e+00 1.548223791273e+00 1.555361507721e+00 1.562608473831e+00 1.569947839087e+00 1.577384602171e+00 1.584902827029e+00 1.592499354806e+00 1.600171323308e+00 1.607902539964e+00 1.615696290864e+00 1.623536675637e+00 1.631420851039e+00 1.639343573154e+00 1.647290678336e+00 1.655263469307e+00 1.663247113711e+00 1.671238797093e+00 1.679230793366e+00 1.687211508893e+00 1.695181836381e+00 1.703124395258e+00 1.711039112966e+00 1.718916499394e+00 1.726745699169e+00 1.734525877040e+00 1.742242614401e+00 1.749895198497e+00 1.757471837058e+00 1.764965032759e+00 1.772371402582e+00 1.779679418003e+00 1.786884880129e+00 1.793979793626e+00 1.800955760470e+00 1.807808882290e+00 1.814528462714e+00 1.821111099036e+00 1.827547099829e+00 1.833831128939e+00 1.839957342861e+00 1.845917269928e+00 1.851707307403e+00 1.857316339715e+00 1.862743843727e+00 1.867979921384e+00 1.873020427489e+00 1.877858839228e+00 1.882488026253e+00 1.886903653434e+00 1.891099199843e+00 1.895072673675e+00 1.898813821708e+00 1.902319824001e+00 1.905588355336e+00 1.908608909647e+00 1.911383773034e+00 1.913901425605e+00 1.916163196040e+00 1.918163802261e+00 1.919895716783e+00 1.921362261583e+00 1.922551389964e+00 1.923466504423e+00 1.924102863504e+00 1.924454974861e+00 1.924525585446e+00 1.924307239035e+00 1.923801435552e+00 1.923004554934e+00 1.921914360597e+00 1.920534633762e+00 1.918855637677e+00 1.916885775167e+00 1.914619658715e+00 1.912057560535e+00 1.909203961494e+00 1.906052044649e+00 1.902610877000e+00 1.898876863036e+00 1.894851611208e+00 1.890543618747e+00 1.885945870111e+00 1.881070099095e+00 1.875914206071e+00 1.870483682275e+00 1.864784883227e+00 1.858817188115e+00 1.852593714535e+00 1.846112982037e+00 1.839385190133e+00 1.832417309964e+00 1.825212136882e+00 1.817785512086e+00 1.810136708547e+00 1.802280904326e+00 1.794226044698e+00 1.785978868421e+00 1.777556748076e+00 1.768962461593e+00 1.760214521756e+00 1.751321945173e+00 1.742297518378e+00 1.733157285244e+00 1.723910008788e+00 1.714576246261e+00 1.705167135154e+00 1.695698571571e+00 1.686189442350e+00 1.676650861055e+00 1.667106925451e+00 1.657568243312e+00 1.648057553191e+00 1.638590873741e+00 1.629185390750e+00 1.619863920062e+00 1.610640019178e+00 1.601538522553e+00 1.592573990312e+00 1.583765840905e+00 1.575137664324e+00 1.566701405468e+00 1.558481700301e+00 1.550491528672e+00 1.542751991185e+00 1.535280461943e+00 1.528088330575e+00 1.521199802429e+00 1.514620217208e+00 1.508370446298e+00 1.502459905942e+00 1.496897280593e+00 1.491699788197e+00 1.486867041790e+00 1.482413514512e+00 1.478338553596e+00 1.474648930556e+00 1.471348814545e+00 1.468430253928e+00 1.465901602096e+00 1.463750308062e+00 1.461974904260e+00 1.460569851326e+00 1.459518352185e+00 1.458818761298e+00 1.458448299533e+00 1.458398859985e+00 1.458651947501e+00 1.459185173325e+00 1.459987805510e+00 1.461027737604e+00 1.462291466863e+00 1.463749649359e+00 1.465379089268e+00 1.467157236517e+00 1.469049229923e+00 1.471037718105e+00 1.473087099930e+00 1.475173266702e+00 1.477268946312e+00 1.479340233598e+00 1.481366717105e+00 1.483310439019e+00 1.485154256829e+00 1.486864370630e+00 1.488411866772e+00 1.489781530122e+00 1.490933328871e+00 1.491858791094e+00 1.492523424830e+00 1.492908767264e+00 1.493002551515e+00 1.492769048186e+00 1.492211507602e+00 1.491297609606e+00 1.490020289585e+00 1.488374140680e+00 1.486330975792e+00 1.483905275669e+00 1.481071198677e+00 1.477832577116e+00 1.474194271123e+00 1.470136602522e+00 1.465685707821e+00 1.460824875067e+00 1.455570805411e+00 1.449934659167e+00 1.443910330071e+00 1.437534601436e+00 1.430797754325e+00 1.423730212187e+00 1.416348976231e+00 1.408661294700e+00 1.400709944060e+00 1.392494939350e+00 1.384057159908e+00 1.375415964209e+00 1.366590070320e+00 1.357626826931e+00 1.348529575975e+00 1.339348219871e+00 1.330099257788e+00 1.320810334943e+00 1.311525429366e+00 1.302248790666e+00 1.293032110065e+00 1.283886371807e+00 1.274840624572e+00 1.265930366877e+00 1.257155843999e+00 1.248564535647e+00 1.240154899596e+00 1.231954318882e+00 1.223983066892e+00 1.216235944307e+00 1.208749844645e+00 1.201510123295e+00 1.194538817015e+00 1.187840470520e+00 1.181404324835e+00 1.175257855055e+00 1.169373438626e+00 1.163771661419e+00 1.158444934168e+00 1.153381385290e+00 1.148602329361e+00 1.144077837659e+00 1.139829601340e+00 1.135847398822e+00 1.132127153819e+00 1.128687483072e+00 1.125508537183e+00 1.122619695497e+00 1.120012504052e+00 1.117699075070e+00 1.115701984126e+00 1.114014433156e+00 1.112675629805e+00 1.111683922207e+00 1.111065973827e+00 1.110846465690e+00 1.111031027065e+00 1.111662393293e+00 1.112740315481e+00 1.114296146668e+00 1.116350939570e+00 1.118907385977e+00 1.122000842299e+00 1.125619452527e+00 1.129788354860e+00 1.134504551449e+00 1.139760211048e+00 1.145565491426e+00 1.151889195199e+00 1.158731584580e+00 1.166064184340e+00 1.173856433979e+00 1.182088641184e+00 1.190707227430e+00 1.199688941699e+00 1.208978517426e+00 1.218527439395e+00 1.228295391632e+00 1.238214168137e+00 1.248244879553e+00 1.258321243047e+00 1.268389669171e+00 1.278403193562e+00 1.288291830540e+00 1.298018718013e+00 1.307520630558e+00 1.316752976359e+00 1.325672300742e+00 1.334226919227e+00 1.342387024921e+00 1.350105374031e+00 1.357355451845e+00 1.364106298647e+00 1.370326223490e+00 1.376001877753e+00 1.381104294227e+00 1.385625923169e+00 1.389549885672e+00 1.392866370663e+00 1.395575246998e+00 1.397665698608e+00 1.399146230297e+00 1.400013444942e+00 1.400276583896e+00 1.399947201103e+00 1.399030546026e+00 1.397550809478e+00 1.395519208126e+00 1.392960239896e+00 1.389900244952e+00 1.386361635733e+00 1.382385433785e+00 1.377995328390e+00 1.373239340383e+00 1.368156295147e+00 1.362785678843e+00 1.357187469483e+00 1.351398133527e+00 1.345479970352e+00 1.339483803304e+00 1.333459054993e+00 1.327469378706e+00 1.321555542748e+00 1.315777586668e+00 1.310178681849e+00 1.304800534334e+00 1.299689422718e+00 1.294867747595e+00 1.290374942841e+00 1.286225755446e+00 1.282438603676e+00 1.279029743635e+00 1.275994111282e+00 1.273350097789e+00 1.271083840835e+00 1.269199450921e+00 1.267700954501e+00 1.266574674065e+00 1.265838355633e+00 1.265482618696e+00 1.265520762644e+00 1.265966933851e+00 1.266821459144e+00 1.268113535237e+00 1.269840572500e+00 1.272019185738e+00 1.274653766777e+00 1.277727038438e+00 1.281235610510e+00 1.285130908906e+00 1.289372163551e+00 1.293887633555e+00 1.298579444278e+00 1.303353509109e+00 1.308067488319e+00 1.312589644724e+00 1.316762511740e+00 1.320421286519e+00 1.323417022557e+00 1.325582555518e+00 1.326790356504e+00 1.326915616010e+00 1.325868661376e+00 1.323601484208e+00 1.320090684637e+00 1.315378710926e+00 1.309535983797e+00 1.302693759738e+00 1.295030125460e+00 1.286746135151e+00 1.278104079074e+00 1.269356861678e+00 1.260787082114e+00 1.252663080428e+00 1.245211084954e+00 1.238642614766e+00 1.233076524924e+00 1.228586609566e+00 1.225154322868e+00 1.222675863121e+00 1.220994324392e+00 1.219859331809e+00 1.219006570947e+00 1.218130512140e+00 1.216926820599e+00 1.215137907357e+00 1.212522931586e+00 1.208943978103e+00 1.204326772509e+00 1.198693202914e+00 1.192176873262e+00 1.184971155542e+00 1.177377451290e+00 1.169723938329e+00 1.162365110998e+00 1.155652547546e+00 1.149855409748e+00 1.145179875712e+00 1.141684195037e+00 1.139296379758e+00 1.137800512941e+00 1.136828435025e+00 1.135932075239e+00 1.134568095919e+00 1.132196835719e+00 1.128302357815e+00 1.122444676281e+00 1.114329826816e+00 1.103800466621e+00 1.090905555163e+00 1.075878129999e+00 1.059133000372e+00 1.041266609770e+00 1.022972670323e+00 1.005028393156e+00 9.881842729265e-01 9.731091905597e-01 9.603149328634e-01 9.500844360040e-01 9.424853213232e-01 9.373471845709e-01 9.343449457350e-01 9.330637564734e-01 9.330793136651e-01 9.340685891125e-01 9.358264131837e-01 9.383335398319e-01 9.417111345572e-01 9.461917308109e-01 9.520483025776e-01 9.594816067788e-01 9.685805631893e-01 9.792255070017e-01 9.911000684335e-01 9.986297138504e-01 1.003567995819e+00 1.009192730479e+00 1.018213805687e+00 1.030695796263e+00 1.043905915786e+00 1.054148973205e+00 1.059215108132e+00 1.059825575716e+00 1.059208505547e+00 1.061012113250e+00 1.066897128394e+00 1.075486590395e+00 1.083438949842e+00 1.087846013380e+00 1.088234578237e+00 1.086873009843e+00 1.087207476750e+00 1.091421171916e+00 1.098765585839e+00 1.105935978779e+00 1.109233374394e+00 1.106937054695e+00 1.100352430156e+00 1.092957258430e+00 1.088112517574e+00 1.086763137467e+00 1.086783781399e+00 1.084483983815e+00 1.077104847924e+00 1.064627354200e+00 1.049793711301e+00 1.036342546567e+00 1.026641974850e+00 1.020814162314e+00 9.988717957767e-01 9.200046872537e-01 8.290073147708e-01 8.173313792823e-01 8.982210808231e-01 9.863024575697e-01 1.003011992456e+00 9.310673066787e-01 8.221010845779e-01 7.774880838151e-01 8.464899545540e-01 9.517590677826e-01 9.951281979539e-01 9.368781507237e-01 8.081771956636e-01 7.116536371852e-01 7.517515960650e-01 8.838747635587e-01 9.863589972218e-01 9.910141504093e-01 8.988319770795e-01 7.742539952732e-01 7.214221224765e-01 7.798971317756e-01 8.670698635590e-01 8.952247240714e-01 8.406946741239e-01 7.478861054154e-01 7.104005001110e-01 7.790763924285e-01 8.875204475610e-01 9.442685158940e-01 9.060513573958e-01 7.878136228641e-01 6.665814827239e-01 6.558518275237e-01 7.690311060373e-01 8.992591097956e-01 9.618188841268e-01 9.307297338977e-01 8.314699498611e-01 7.360871478683e-01 7.296647243733e-01 8.173707052297e-01 9.197878120652e-01 9.672844036636e-01 9.360297623526e-01 8.488006747354e-01 7.718442912211e-01 7.805923113031e-01 8.759899959350e-01 9.829367958057e-01 1.032180246644e+00 9.962991433030e-01 8.955306545378e-01 7.994359552478e-01 7.958333671274e-01 8.927655999128e-01 1.005803655058e+00 1.056978839927e+00 1.019063375039e+00 9.209383637544e-01 8.438926121306e-01 8.704108903259e-01 9.834658470085e-01 1.089996110303e+00 1.118604348494e+00 1.052222951865e+00 9.318905188601e-01 8.510918965228e-01 8.915198601485e-01 1.018980145679e+00 1.133491421447e+00 1.167772933261e+00 1.107379091381e+00 9.858495825400e-01 8.754334864769e-01 8.499800725692e-01 9.120079651652e-01 9.944929116432e-01 1.038009636117e+00 1.022581272664e+00 9.619773943031e-01 8.896251106629e-01 8.391932653206e-01 8.238070606415e-01 8.319089804018e-01 8.452511634483e-01 8.552570814036e-01 8.632004291347e-01 8.707967959668e-01 8.729855631810e-01 8.605862232390e-01 8.307757949893e-01 7.971372125618e-01 7.886755296489e-01 8.269592820117e-01 8.981788541805e-01 9.599939504021e-01 9.722208708027e-01 9.200906039436e-01 8.287951968932e-01 7.682317717411e-01 8.073041233004e-01 9.227252604907e-01 1.024191828408e+00 1.040409216348e+00 9.501759281499e-01 7.954691785935e-01 6.972331906008e-01 7.731325926743e-01 9.482275771759e-01 1.074474713873e+00 1.069572626891e+00 9.232183833289e-01 7.072177459207e-01 6.137258786600e-01 7.749248738387e-01 1.003911504098e+00 1.127801473942e+00 1.080455757146e+00 8.735529476023e-01 6.146745937564e-01 5.704278650599e-01 8.097564039104e-01 1.052511125075e+00 1.148413690785e+00 1.058612292056e+00 8.238532505704e-01 5.992225529473e-01 6.566157350384e-01 9.225214595499e-01 1.140649449630e+00 1.255427478802e+00
 7.151957024543e-01 7.162678931475e-01 7.173742023595e-01 7.188522298378e-01 7.206583904816e-01 7.223857285700e-01 7.237010300849e-01 7.247187206679e-01 7.258616720891e-01 7.273981611750e-01 7.291868410428e-01 7.308499334141e-01 7.321443251317e-01 7.331886666883e-01 7.343614733158e-01 7.359234180140e-01 7.377284064792e-01 7.393609460107e-01 7.405847632546e-01 7.416010062198e-01 7.428195692439e-01 7.444293919316e-01 7.462193617754e-01 7.478078448951e-01 7.490209545527e-01 7.500699552887e-01 7.513356359347e-01 7.529733175606e-01 7.547497023113e-01 7.562952942757e-01 7.574961693623e-01 7.585891384450e-01 7.599044090794e-01 7.615456821976e-01 7.632945651471e-01 7.648187413060e-01 7.660001202174e-01 7.670707053166e-01 7.683923434646e-01 7.700706046239e-01 7.718234520068e-01 7.732782780040e-01 7.743630490397e-01 7.753955720437e-01 7.767535367371e-01 7.784833491320e-01 7.802372000739e-01 7.816385508052e-01 7.826810787081e-01 7.837363378597e-01 7.851531585473e-01 7.868966713571e-01 7.886110367948e-01 7.900040130570e-01 7.911207587826e-01 7.922686497404e-01 7.937088037139e-01 7.954127915745e-01 7.971043656433e-01 7.985391647095e-01 7.997303622683e-01 8.009241526351e-01 8.023554482311e-01 8.040320065342e-01 8.057260361871e-01 8.071807590459e-01 8.083695512725e-01 8.095416782672e-01 8.109792676468e-01 8.126896361048e-01 8.143809495888e-01 8.157693776335e-01 8.168807815809e-01 8.180421290517e-01 8.195421690980e-01 8.213062403726e-01 8.229606018154e-01 8.242340930791e-01 8.252685331633e-01 8.264727487988e-01 8.280706666703e-01 8.298573349238e-01 8.314204411692e-01 8.325849847086e-01 8.336070880065e-01 8.349006028291e-01 8.365805917546e-01 8.383369442140e-01 8.397805512813e-01 8.408699525515e-01 8.419399411636e-01 8.433384174436e-01 8.450510674464e-01 8.467298368741e-01 8.480711171359e-01 8.491423625859e-01 8.502947939892e-01 8.517747228269e-01 8.534708490688e-01 8.550534361827e-01 8.563321614400e-01 8.574426403244e-01 8.586847019420e-01 8.602038910900e-01 8.618487127581e-01 8.633517364934e-01 8.646130714156e-01 8.657878587963e-01 8.671036143872e-01 8.686243975211e-01 8.702067383443e-01 8.716597798359e-01 8.729397656421e-01 8.741809149659e-01 8.755389380714e-01 8.770356427668e-01 8.785608477310e-01 8.799916459722e-01 8.813077245151e-01 8.825970300139e-01 8.839609783201e-01 8.854194498120e-01 8.869052767805e-01 8.883315000988e-01 8.896730660989e-01 8.909741663528e-01 8.923115155225e-01 8.937292670369e-01 8.951936809122e-01 8.966225680617e-01 8.979638161581e-01 8.992406712797e-01 9.005381469756e-01 9.019210290862e-01 9.033701553306e-01 9.047911690864e-01 9.061101853493e-01 9.073521050058e-01 9.086139455362e-01 9.099687073281e-01 9.113921613965e-01 9.127870758672e-01 9.140810037621e-01 9.153037532891e-01 9.165484197484e-01 9.178743502188e-01 9.192546453963e-01 9.206125342019e-01 9.219002090926e-01 9.231367236633e-01 9.243807301289e-01 9.256705697990e-01 9.269978715431e-01 9.283278118207e-01 9.296306016411e-01 9.308988968571e-01 9.321459174883e-01 9.333999084509e-01 9.346826187832e-01 9.359918197398e-01 9.373036319811e-01 9.385873605020e-01 9.398348861892e-01 9.410689890357e-01 9.423215799020e-01 9.436010777829e-01 9.448897318084e-01 9.461620583467e-01 9.474077457018e-01 9.486379698422e-01 9.498696194563e-01 9.511085081432e-01 9.523534389763e-01 9.535973013394e-01 9.548355997109e-01 9.560642881799e-01 9.572808747146e-01 9.584881490478e-01 9.596951597450e-01 9.609076368195e-01 9.621271270465e-01 9.633436497038e-01 9.645470408819e-01 9.657355636762e-01 9.669180068318e-01 9.681055909205e-01 9.693000976443e-01 9.704924418775e-01 9.716735286637e-01 9.728428237195e-01 9.740112899554e-01 9.751850406059e-01 9.763575206233e-01 9.775198286043e-01 9.786731119069e-01 9.798264404404e-01 9.809865743159e-01 9.821456661377e-01 9.832940304329e-01 9.844322186459e-01 9.855704851013e-01 9.867137266389e-01 9.878543377167e-01 9.889839311555e-01 9.901046316119e-01 9.912268041147e-01 9.923498063170e-01 9.934668173815e-01 9.945714949921e-01 9.956689973196e-01 9.967675192650e-01 9.978659680571e-01 9.989575675585e-01 1.000038896023e+00 1.001115105791e+00 1.002190685898e+00 1.003263695887e+00 1.004330801167e+00 1.005392130942e+00 1.006450033909e+00 1.007504904819e+00 1.008554914858e+00 1.009599108238e+00 1.010639507244e+00 1.011676359204e+00 1.012708568047e+00 1.013734897318e+00 1.014755238320e+00 1.015771495935e+00 1.016783819139e+00 1.017791641570e+00 1.018793863400e+00 1.019790090201e+00 1.020781273757e+00 1.021767881866e+00 1.022750334123e+00 1.023728221108e+00 1.024698551751e+00 1.025663878983e+00 1.026624819671e+00 1.027580944002e+00 1.028531462930e+00 1.029476034678e+00 1.030413715535e+00 1.031348862728e+00 1.032278561743e+00 1.033201995027e+00 1.034120575769e+00 1.035033224103e+00 1.035941606454e+00 1.036845151749e+00 1.037741035702e+00 1.038631991577e+00 1.039518449131e+00 1.040399405957e+00 1.041272381713e+00 1.042139574591e+00 1.043002428134e+00 1.043859350275e+00 1.044711218530e+00 1.045555845621e+00 1.046394293196e+00 1.047227998505e+00 1.048055577984e+00 1.048876823383e+00 1.049693403851e+00 1.050503312738e+00 1.051306853178e+00 1.052104921208e+00 1.052896093824e+00 1.053680745964e+00 1.054461624530e+00 1.055234542706e+00 1.056000712248e+00 1.056761047558e+00 1.057515002411e+00 1.058263013687e+00 1.059004681364e+00 1.059739079669e+00 1.060467385567e+00 1.061190174936e+00 1.061905167010e+00 1.062614528553e+00 1.063317563865e+00 1.064012907599e+00 1.064702112947e+00 1.065385083367e+00 1.066060294121e+00 1.066729203842e+00 1.067392514949e+00 1.068048495005e+00 1.068697164886e+00 1.069339026640e+00 1.069972963628e+00 1.070601189636e+00 1.071223131978e+00 1.071836732544e+00 1.072443422409e+00 1.073043526827e+00 1.073636032668e+00 1.074221422580e+00 1.074800153959e+00 1.075370881869e+00 1.075934197954e+00 1.076490563326e+00 1.077040515613e+00 1.077582470006e+00 1.078116562507e+00 1.078642695033e+00 1.079161588598e+00 1.079673736614e+00 1.080177924180e+00 1.080676046210e+00 1.081165866384e+00 1.081646521261e+00 1.082121288406e+00 1.082588276448e+00 1.083046712263e+00 1.083498932240e+00 1.083941640773e+00 1.084377667966e+00 1.084807065983e+00 1.085225952278e+00 1.085638663591e+00 1.086042257424e+00 1.086438384792e+00 1.086826252699e+00 1.087207022969e+00 1.087579373145e+00 1.087943238254e+00 1.088298834204e+00 1.088645058735e+00 1.088985253210e+00 1.089316586835e+00 1.089639648758e+00 1.089955774975e+00 1.090262601104e+00 1.090559785042e+00 1.090849424413e+00 1.091131281132e+00 1.091405711266e+00 1.091672060220e+00 1.091929243690e+00 1.092178652203e+00 1.092418750685e+00 1.092649967214e+00 1.092873965406e+00 1.093090061392e+00 1.093297166615e+00 1.093496879156e+00 1.093686519577e+00 1.093867691824e+00 1.094040727441e+00 1.094204189251e+00 1.094361148870e+00 1.094508417751e+00 1.094647301880e+00 1.094778582616e+00 1.094899860826e+00 1.095012438876e+00 1.095117405214e+00 1.095212862784e+00 1.095299732944e+00 1.095379005542e+00 1.095448650483e+00 1.095510134624e+00 1.095563833488e+00 1.095607217716e+00 1.095642910856e+00 1.095670680734e+00 1.095688108596e+00 1.095697882443e+00 1.095699067152e+00 1.095690911182e+00 1.095676216521e+00 1.095651020884e+00 1.095618304792e+00 1.095577105290e+00 1.095525514282e+00 1.095467798012e+00 1.095400944938e+00 1.095324554297e+00 1.095240582195e+00 1.095148029384e+00 1.095046597090e+00 1.094937953300e+00 1.094819929172e+00 1.094693478955e+00 1.094559717023e+00 1.094416489786e+00 1.094267380944e+00 1.094107936490e+00 1.093940350146e+00 1.093764186695e+00 1.093580725056e+00 1.093389751878e+00 1.093192047949e+00 1.092984229666e+00 1.092768650235e+00 1.092545436904e+00 1.092313026602e+00 1.092075069547e+00 1.091828969193e+00 1.091575428420e+00 1.091312931923e+00 1.091041990883e+00 1.090763899862e+00 1.090479704731e+00 1.090187623951e+00 1.089888534910e+00 1.089580775171e+00 1.089264526893e+00 1.088942617702e+00 1.088614621099e+00 1.088279054183e+00 1.087935201170e+00 1.087583846492e+00 1.087225618522e+00 1.086861437827e+00 1.086491561835e+00 1.086114602145e+00 1.085729393336e+00 1.085337272449e+00 1.084939196422e+00 1.084536081321e+00 1.084127484581e+00 1.083711098707e+00 1.083286987578e+00 1.082858326813e+00 1.082423767836e+00 1.081984039871e+00 1.081539229799e+00 1.081086642658e+00 1.080629315204e+00 1.080166681743e+00 1.079699564648e+00 1.079226846323e+00 1.078749577425e+00 1.078266893202e+00 1.077779926125e+00 1.077287918338e+00 1.076791553229e+00 1.076291469099e+00 1.075786276803e+00 1.075278419975e+00 1.074766162085e+00 1.074249573523e+00 1.073729994481e+00 1.073206866441e+00 1.072680858318e+00 1.072152210375e+00 1.071619379526e+00 1.071084069270e+00 1.070545688385e+00 1.070005389973e+00 1.069464007199e+00 1.068918994055e+00 1.068372807717e+00 1.067822574479e+00 1.067273175594e+00 1.066722878174e+00 1.066170384138e+00 1.065617035254e+00 1.065062072363e+00 1.064507125756e+00 1.063952221039e+00 1.063397413559e+00 1.062841897119e+00 1.062287175336e+00 1.061731903767e+00 1.061178232070e+00 1.060625352710e+00 1.060073875361e+00 1.059523974441e+00 1.058975680632e+00 1.058428645212e+00 1.057884312022e+00 1.057343005619e+00 1.056804483606e+00 1.056267254200e+00 1.055734121640e+00 1.055205564140e+00 1.054679486858e+00 1.054157985071e+00 1.053641075154e+00 1.053128357895e+00 1.052621161346e+00 1.052118520800e+00 1.051621229790e+00 1.051130795399e+00 1.050646003753e+00 1.050167958033e+00 1.049696339905e+00 1.049231381661e+00 1.048774097748e+00 1.048324612334e+00 1.047882975764e+00 1.047449528284e+00 1.047025076973e+00 1.046608878496e+00 1.046203062685e+00 1.045805694303e+00 1.045419496795e+00 1.045043579041e+00 1.044676572554e+00 1.044322077631e+00 1.043978774009e+00 1.043647260778e+00 1.043327739933e+00 1.043019634070e+00 1.042726421947e+00 1.042444608400e+00 1.042176865119e+00 1.041923684607e+00 1.041683779027e+00 1.041459884304e+00 1.041249923795e+00 1.041056080486e+00 1.040878500326e+00 1.040715405402e+00 1.040571274278e+00 1.040442118270e+00 1.040331236408e+00 1.040238786668e+00 1.040162959378e+00 1.040108037924e+00 1.040070059381e+00 1.040051742785e+00 1.040055170847e+00 1.040075542530e+00 1.040118746018e+00 1.040181926341e+00 1.040265613983e+00 1.040373773785e+00 1.040500328117e+00 1.040652753747e+00 1.040826230958e+00 1.041023784949e+00 1.041246506890e+00 1.041490233950e+00 1.041761781148e+00 1.042056279977e+00 1.042374740417e+00 1.042722899670e+00 1.043092919226e+00 1.043492452631e+00 1.043917045416e+00 1.044369744134e+00 1.044851370519e+00 1.045357686021e+00 1.045895754196e+00 1.046459793575e+00 1.047053586044e+00 1.047679110172e+00 1.048330028219e+00 1.049015707837e+00 1.049728317071e+00 1.050473314678e+00 1.051250218572e+00 1.052056205804e+00 1.052897580117e+00 1.053767626179e+00 1.054672132029e+00 1.055611019497e+00 1.056578127898e+00 1.057583562590e+00 1.058618860319e+00 1.059691143965e+00 1.060795857708e+00 1.061934164579e+00 1.063110784534e+00 1.064318049105e+00 1.065564072120e+00 1.066843974868e+00 1.068158821917e+00 1.069512744233e+00 1.070898431065e+00 1.072324575446e+00 1.073784970688e+00 1.075281528703e+00 1.076817522315e+00 1.078387371077e+00 1.079997986144e+00 1.081642000435e+00 1.083325369613e+00 1.085049211460e+00 1.086805492317e+00 1.088604434663e+00 1.090437429784e+00 1.092310742891e+00 1.094222609535e+00 1.096168496770e+00 1.098157408685e+00 1.100180612777e+00 1.102244519131e+00 1.104345858154e+00 1.106484060369e+00 1.108664401366e+00 1.110877904918e+00 1.113133634672e+00 1.115424318044e+00 1.117752975710e+00 1.120122253394e+00 1.122525131232e+00 1.124969996125e+00 1.127449312505e+00 1.129966232135e+00 1.132523576411e+00 1.135112870202e+00 1.137744285064e+00 1.140408278246e+00 1.143110158983e+00 1.145850054815e+00 1.148622085093e+00 1.151434049625e+00 1.154277436165e+00 1.157158812875e+00 1.160075655510e+00 1.163023625301e+00 1.166011073007e+00 1.169027550083e+00 1.172081539327e+00 1.175166325455e+00 1.178284007835e+00 1.181437511081e+00 1.184618024335e+00 1.187834707854e+00 1.191080277192e+00 1.194356982472e+00 1.197666329558e+00 1.201002235245e+00 1.204371632044e+00 1.207766770900e+00 1.211192581069e+00 1.214646496788e+00 1.218124112551e+00 1.221634507717e+00 1.225166230974e+00 1.228727156009e+00 1.232312778097e+00 1.235921998637e+00 1.239558659594e+00 1.243213560668e+00 1.246896211637e+00 1.250598744761e+00 1.254322962618e+00 1.258070704605e+00 1.261834338909e+00 1.265623064969e+00 1.269425930992e+00 1.273249905284e+00 1.277092422548e+00 1.280947854051e+00 1.284824864852e+00 1.288712085709e+00 1.292617852615e+00 1.296536246940e+00 1.300466570538e+00 1.304413294120e+00 1.308366406414e+00 1.312334917371e+00 1.316311172118e+00 1.320296550076e+00 1.324292913189e+00 1.328292925919e+00 1.332304265674e+00 1.336318122305e+00 1.340338254352e+00 1.344363479411e+00 1.348389009067e+00 1.352421508161e+00 1.356451119609e+00 1.360484817598e+00 1.364516985757e+00 1.368547570516e+00 1.372578126169e+00 1.376602228033e+00 1.380626342773e+00 1.384642819729e+00 1.388654494834e+00 1.392660288569e+00 1.396657368971e+00 1.400645981424e+00 1.404624887765e+00 1.408593932589e+00 1.412551127883e+00 1.416494969234e+00 1.420425849398e+00 1.424341274353e+00 1.428243507796e+00 1.432127103951e+00 1.435994237989e+00 1.439842608106e+00 1.443670825616e+00 1.447478804546e+00 1.451264724692e+00 1.455029192027e+00 1.458768850663e+00 1.462483846548e+00 1.466174370570e+00 1.469836179225e+00 1.473472087772e+00 1.477076968050e+00 1.480653429142e+00 1.484199074226e+00 1.487711939842e+00 1.491193054336e+00 1.494637883596e+00 1.498050177056e+00 1.501424766910e+00 1.504761908153e+00 1.508062528546e+00 1.511321334046e+00 1.514542741929e+00 1.517720499650e+00 1.520856781528e+00 1.523950763332e+00 1.526997782357e+00 1.530002789310e+00 1.532958427815e+00 1.535868117260e+00 1.538729242811e+00 1.541539346467e+00 1.544302916297e+00 1.547009097899e+00 1.549668269582e+00 1.552270913439e+00 1.554819846717e+00 1.557315382396e+00 1.559750633824e+00 1.562133393887e+00 1.564454087391e+00 1.566717314111e+00 1.568922296333e+00 1.571061484249e+00 1.573144767449e+00 1.575159849550e+00 1.577114677084e+00 1.579005214927e+00 1.580826026434e+00 1.582587207532e+00 1.584274936416e+00 1.585900082075e+00 1.587454569296e+00 1.588937966744e+00 1.590355743797e+00 1.591696547171e+00 1.592971099511e+00 1.594170294949e+00 1.595296088435e+00 1.596351849745e+00 1.597327101829e+00 1.598233447420e+00 1.599060676986e+00 1.599811143616e+00 1.600488228845e+00 1.601082586626e+00 1.601605594994e+00 1.602045166859e+00 1.602407566998e+00 1.602691975195e+00 1.602892170754e+00 1.603019648893e+00 1.603059010126e+00 1.603022354441e+00 1.602903354283e+00 1.602700310518e+00 1.602422672500e+00 1.602055297787e+00 1.601612185130e+00 1.601083686295e+00 1.600471852124e+00 1.599783016456e+00 1.599005107766e+00 1.598151714762e+00 1.597211039313e+00 1.596190785505e+00 1.595090783846e+00 1.593903628201e+00 1.592641786495e+00 1.591293731416e+00 1.589867041101e+00 1.588361319645e+00 1.586771843291e+00 1.585108776749e+00 1.583361399623e+00 1.581539435155e+00 1.579639161463e+00 1.577660297876e+00 1.575610360173e+00 1.573479184529e+00 1.571278602717e+00 1.569002679956e+00 1.566653864442e+00 1.564238425157e+00 1.561746082732e+00 1.559190975858e+00 1.556565554260e+00 1.553873799861e+00 1.551120207304e+00 1.548299810703e+00 1.545422540671e+00 1.542481120717e+00 1.539483589381e+00 1.536430887735e+00 1.533320323613e+00 1.530162530194e+00 1.526949158027e+00 1.523690798456e+00 1.520386016755e+00 1.517035235840e+00 1.513647660952e+00 1.510216674396e+00 1.506752213389e+00 1.503253562472e+00 1.499722252143e+00 1.496165702130e+00 1.492580815305e+00 1.488975762071e+00 1.485351139832e+00 1.481709953201e+00 1.478057318012e+00 1.474392816380e+00 1.470725397018e+00 1.467053455239e+00 1.463383663680e+00 1.459718305273e+00 1.456060749835e+00 1.452418395692e+00 1.448789381817e+00 1.445182999256e+00 1.441600499107e+00 1.438046115217e+00 1.434526525300e+00 1.431042179566e+00 1.427601346912e+00 1.424205364798e+00 1.420861679600e+00 1.417572176558e+00 1.414343288922e+00 1.411180144422e+00 1.408084159598e+00 1.405063915382e+00 1.402121812091e+00 1.399264009689e+00 1.396494664683e+00 1.393818071802e+00 1.391241099482e+00 1.388766714326e+00 1.386399978896e+00 1.384146644451e+00 1.382009677368e+00 1.379996795368e+00 1.378108895808e+00 1.376354552161e+00 1.374734914512e+00 1.373256722942e+00 1.371923509229e+00 1.370738812931e+00 1.369709925377e+00 1.368834926252e+00 1.368124979215e+00 1.367579620594e+00 1.367201031767e+00 1.366999251041e+00 1.366969236071e+00 1.367121819468e+00 1.367453907673e+00 1.367970485158e+00 1.368677389509e+00 1.369570460828e+00 1.370659282035e+00 1.371939627269e+00 1.373414956255e+00 1.375090476687e+00 1.376960591940e+00 1.379033994439e+00 1.381303440093e+00 1.383775914337e+00 1.386448462141e+00 1.389318385469e+00 1.392393945515e+00 1.395664362864e+00 1.399136959164e+00 1.402806079553e+00 1.406668948001e+00 1.410732049469e+00 1.414980862810e+00 1.419425698571e+00 1.424055394756e+00 1.428870096758e+00 1.433870111022e+00 1.439043350509e+00 1.444399013024e+00 1.449921946564e+00 1.455613320048e+00 1.461472184351e+00 1.467484651590e+00 1.473658166126e+00 1.479977156877e+00 1.486443115980e+00 1.493050957119e+00 1.499788252365e+00 1.506660931879e+00 1.513651752059e+00 1.520763021313e+00 1.527987289643e+00 1.535312848001e+00 1.542744024084e+00 1.550262841074e+00 1.557871922868e+00 1.565560330676e+00 1.573319443880e+00 1.581150426326e+00 1.589035690335e+00 1.596979055714e+00 1.604965710045e+00 1.612991508230e+00 1.621051217547e+00 1.629132493526e+00 1.637236542956e+00 1.645348080329e+00 1.653463780961e+00 1.661578295584e+00 1.669676783426e+00 1.677763737850e+00 1.685820286503e+00 1.693846952121e+00 1.701834945545e+00 1.709772136518e+00 1.717660175948e+00 1.725484235590e+00 1.733241605633e+00 1.740924782185e+00 1.748523321920e+00 1.756035770245e+00 1.763449164434e+00 1.770761392385e+00 1.777964061129e+00 1.785047768677e+00 1.792012193602e+00 1.798842681580e+00 1.805540065147e+00 1.812093191499e+00 1.818496883976e+00 1.824745658922e+00 1.830830840612e+00 1.836750206161e+00 1.842493409100e+00 1.848057947512e+00 1.853435452183e+00 1.858620653535e+00 1.863610856407e+00 1.868396093285e+00 1.872974021499e+00 1.877338054821e+00 1.881483951140e+00 1.885406026464e+00 1.889098562910e+00 1.892559033423e+00 1.895781195541e+00 1.898762375411e+00 1.901495956729e+00 1.903979301193e+00 1.906209919156e+00 1.908180031344e+00 1.909891582028e+00 1.911336794892e+00 1.912514909682e+00 1.913424155124e+00 1.914056940265e+00 1.914416950011e+00 1.914498294766e+00 1.914300383054e+00 1.913822232044e+00 1.913059212761e+00 1.912015241839e+00 1.910683906478e+00 1.909070676190e+00 1.907171666338e+00 1.904985860316e+00 1.902518758639e+00 1.899764069616e+00 1.896728851011e+00 1.893411077123e+00 1.889812592409e+00 1.885940661375e+00 1.881788838296e+00 1.877368853558e+00 1.872678681874e+00 1.867723233206e+00 1.862509032513e+00 1.857035171307e+00 1.851314320919e+00 1.845344888262e+00 1.839137531119e+00 1.832696814492e+00 1.826028523777e+00 1.819143865084e+00 1.812046308753e+00 1.804747361567e+00 1.797255640197e+00 1.789577945132e+00 1.781730409755e+00 1.773715283469e+00 1.765551437987e+00 1.757246285849e+00 1.748810925448e+00 1.740262925895e+00 1.731610449800e+00 1.722871144853e+00 1.714056139261e+00 1.705181588882e+00 1.696264860469e+00 1.687316420637e+00 1.678359429831e+00 1.669402671326e+00 1.660469120645e+00 1.651574658400e+00 1.642732953434e+00 1.633968156155e+00 1.625292983833e+00 1.616728670364e+00 1.608292242285e+00 1.600000495074e+00 1.591875499021e+00 1.583929827518e+00 1.576188001807e+00 1.568661575370e+00 1.561370380086e+00 1.554331597402e+00 1.547557223680e+00 1.541069539588e+00 1.534874960634e+00 1.528993789445e+00 1.523434667154e+00 1.518208835537e+00 1.513331627390e+00 1.508803367450e+00 1.504640001509e+00 1.500841781167e+00 1.497414660519e+00 1.494365604255e+00 1.491687313396e+00 1.489388347353e+00 1.487458725557e+00 1.485897817962e+00 1.484701832315e+00 1.483856751814e+00 1.483359928116e+00 1.483194199481e+00 1.483349972266e+00 1.483812985612e+00 1.484561869639e+00 1.485586025116e+00 1.486857707650e+00 1.488363676262e+00 1.490078567221e+00 1.491978983113e+00 1.494042864356e+00 1.496240353814e+00 1.498552277020e+00 1.500946013792e+00 1.503397984330e+00 1.505880920190e+00 1.508363402851e+00 1.510823397655e+00 1.513226936757e+00 1.515551135035e+00 1.517767285721e+00 1.519844772360e+00 1.521765092343e+00 1.523492854897e+00 1.525012272355e+00 1.526291377698e+00 1.527310107321e+00 1.528051964059e+00 1.528482514672e+00 1.528599512052e+00 1.528371077842e+00 1.527785492777e+00 1.526832996069e+00 1.525487206293e+00 1.523753698861e+00 1.521606581806e+00 1.519047223689e+00 1.516070971746e+00 1.512661125607e+00 1.508835217416e+00 1.504573532597e+00 1.499890263642e+00 1.494788641088e+00 1.489263323674e+00 1.483342364487e+00 1.477013824259e+00 1.470304628903e+00 1.463226570299e+00 1.455783765288e+00 1.448014988579e+00 1.439915820484e+00 1.431526283451e+00 1.422860774556e+00 1.413937245392e+00 1.404798349975e+00 1.395447700633e+00 1.385933487029e+00 1.376271922815e+00 1.366489575799e+00 1.356631280569e+00 1.346703651077e+00 1.336758310561e+00 1.326808202418e+00 1.316887306112e+00 1.307032378029e+00 1.297249934450e+00 1.287590592559e+00 1.278059663787e+00 1.268687179988e+00 1.259501706756e+00 1.250503400798e+00 1.241736361354e+00 1.233191896912e+00 1.224897742924e+00 1.216865594327e+00 1.209090513729e+00 1.201603459246e+00 1.194384631497e+00 1.187455777961e+00 1.180814487644e+00 1.174451441569e+00 1.168387314551e+00 1.162595752791e+00 1.157096700022e+00 1.151877876364e+00 1.146933478732e+00 1.142278920988e+00 1.137888836814e+00 1.133788513578e+00 1.129963987107e+00 1.126419595650e+00 1.123172405473e+00 1.120208202351e+00 1.117560136753e+00 1.115218347292e+00 1.113205386754e+00 1.111540671093e+00 1.110221608641e+00 1.109290291019e+00 1.108743712681e+00 1.108613662528e+00 1.108919681547e+00 1.109667827129e+00 1.110898793852e+00 1.112606390366e+00 1.114823090056e+00 1.117556771692e+00 1.120808964906e+00 1.124604146223e+00 1.128923028946e+00 1.133782223173e+00 1.139166165458e+00 1.145060128944e+00 1.151461302277e+00 1.158328255726e+00 1.165654089415e+00 1.173395778840e+00 1.181518104642e+00 1.189991398326e+00 1.198753641052e+00 1.207778384383e+00 1.217001180175e+00 1.226374924163e+00 1.235853575456e+00 1.245366922471e+00 1.254880238850e+00 1.264323842597e+00 1.273651529188e+00 1.282815048995e+00 1.291753105674e+00 1.300433520480e+00 1.308797842282e+00 1.316810474005e+00 1.324434694978e+00 1.331627383707e+00 1.338367327898e+00 1.344614826653e+00 1.350354234084e+00 1.355561340998e+00 1.360217101714e+00 1.364314602120e+00 1.367833351852e+00 1.370776290526e+00 1.373134214127e+00 1.374906066524e+00 1.376100217540e+00 1.376713872778e+00 1.376763687892e+00 1.376255419150e+00 1.375204888616e+00 1.373631170750e+00 1.371549768573e+00 1.368991529697e+00 1.365973255563e+00 1.362532761284e+00 1.358697944800e+00 1.354501204782e+00 1.349992212348e+00 1.345197543746e+00 1.340173435868e+00 1.334961006264e+00 1.329606458863e+00 1.324169676758e+00 1.318688671591e+00 1.313226064576e+00 1.307827507912e+00 1.302538869066e+00 1.297416768888e+00 1.292492904545e+00 1.287816867884e+00 1.283417229026e+00 1.279323181160e+00 1.275564230071e+00 1.272149251944e+00 1.269100135608e+00 1.266414236468e+00 1.264097744422e+00 1.262151954284e+00 1.260561883441e+00 1.259335116832e+00 1.258450531158e+00 1.257912075322e+00 1.257715432385e+00 1.257850936595e+00 1.258336566599e+00 1.259163120170e+00 1.260349979888e+00 1.261907872639e+00 1.263839082458e+00 1.266169401591e+00 1.268888647899e+00 1.272006938994e+00 1.275510233504e+00 1.279369584036e+00 1.283558075271e+00 1.288006031553e+00 1.292649549138e+00 1.297392359909e+00 1.302118508313e+00 1.306715714361e+00 1.311028218921e+00 1.314923038357e+00 1.318244844234e+00 1.320845530951e+00 1.322599707055e+00 1.323376961907e+00 1.323096608854e+00 1.321690562000e+00 1.319136328964e+00 1.315458304360e+00 1.310711396988e+00 1.305018435929e+00 1.298528104117e+00 1.291443738364e+00 1.284001982207e+00 1.276454513459e+00 1.269086475032e+00 1.262152309310e+00 1.255910521864e+00 1.250570336906e+00 1.246280543501e+00 1.243144197572e+00 1.241153534590e+00 1.240249535484e+00 1.240276071022e+00 1.241005091207e+00 1.242172632169e+00 1.243447890765e+00 1.244518696205e+00 1.245063966985e+00 1.244800901033e+00 1.243519747217e+00 1.241056744583e+00 1.237366855444e+00 1.232478467573e+00 1.226520774166e+00 1.219720990678e+00 1.212353068336e+00 1.204770567876e+00 1.197317029577e+00 1.190331301949e+00 1.184100875310e+00 1.178804238679e+00 1.174527125395e+00 1.171194286347e+00 1.168603497305e+00 1.166423612986e+00 1.164208518573e+00 1.161467564895e+00 1.157667698090e+00 1.152324054387e+00 1.145016964039e+00 1.135442772466e+00 1.123466376141e+00 1.109101021969e+00 1.092567581306e+00 1.074250349969e+00 1.054692060746e+00 1.034562983445e+00 1.014581066920e+00 9.954846913730e-01 9.779198132581e-01 9.624060817510e-01 9.492744963570e-01 9.386299018998e-01 9.303993085604e-01 9.243298962313e-01 9.201019397502e-01 9.173879125238e-01 9.159272692718e-01 9.156052020002e-01 9.164438263850e-01 9.186293707678e-01 9.224254595022e-01 9.281236793402e-01 9.359479601184e-01 9.459530816177e-01 9.580035576092e-01 9.717163273266e-01 9.865283999822e-01 9.961235550595e-01 1.002902174018e+00 1.010099906377e+00 1.020382241473e+00 1.033808592400e+00 1.047706300608e+00 1.058483351475e+00 1.064036352072e+00 1.065162434693e+00 1.065108743005e+00 1.067486082100e+00 1.073892335286e+00 1.082898238610e+00 1.091137277315e+00 1.095692837352e+00 1.096079450214e+00 1.094536522988e+00 1.094467557076e+00 1.098041427550e+00 1.104541731159e+00 1.110749689800e+00 1.113081727194e+00 1.109937091671e+00 1.102724664622e+00 1.094985356726e+00 1.090084933568e+00 1.088904107818e+00 1.089215196346e+00 1.087214409931e+00 1.080047272304e+00 1.067617443113e+00 1.052598704808e+00 1.038648018696e+00 1.027918200197e+00 1.019472502058e+00 1.006543179778e+00 9.398630211708e-01 8.465887944503e-01 8.211407114435e-01 8.978087156620e-01 9.998429355339e-01 1.038711613050e+00 9.821751216249e-01 8.660694691058e-01 7.867413122059e-01 8.247916460667e-01 9.322492904370e-01 1.002449625604e+00 9.772643162743e-01 8.690773618426e-01 7.609550046111e-01 7.634358513832e-01 8.757643582216e-01 9.872906422053e-01 1.014389743144e+00 9.398903332039e-01 8.103220399443e-01 7.239300736269e-01 7.530042959026e-01 8.436419975228e-01 8.979318474231e-01 8.718997026935e-01 7.884331365366e-01 7.258697103348e-01 7.569126261888e-01 8.529027587025e-01 9.246728250619e-01 9.132879669520e-01 8.142849623503e-01 6.826905249987e-01 6.286219677688e-01 7.143178561626e-01 8.559307675375e-01 9.517202447896e-01 9.555338595300e-01 8.724695127392e-01 7.551823612230e-01 6.942067179350e-01 7.458152493192e-01 8.557370646273e-01 9.365521589020e-01 9.413193459094e-01 8.720672314571e-01 7.789937633686e-01 7.461965075403e-01 8.162963122230e-01 9.320623270505e-01 1.010168945770e+00 1.004503988828e+00 9.181326835659e-01 8.070688619391e-01 7.672299181209e-01 8.452939634671e-01 9.715716807067e-01 1.053792268638e+00 1.047177623476e+00 9.633975903368e-01 8.690545764984e-01 8.558771234852e-01 9.453968628373e-01 1.059772372137e+00 1.116566400793e+00 1.082458791811e+00 9.802002323764e-01 8.849581705012e-01 8.844783756010e-01 9.828200510160e-01 1.096497510515e+00 1.149669934838e+00 1.114095748953e+00 1.009089517933e+00 8.946465146056e-01 8.460611467774e-01 8.884902232910e-01 9.691642634956e-01 1.022645495363e+00 1.017614671939e+00 9.598086758488e-01 8.823670042568e-01 8.281821660577e-01 8.207040395458e-01 8.455982839868e-01 8.708309110983e-01 8.769481361055e-01 8.668560858916e-01 8.573113033626e-01 8.605941692184e-01 8.710002838344e-01 8.712490899214e-01 8.523857557272e-01 8.284481639500e-01 8.311317790919e-01 8.779031968347e-01 9.447331644267e-01 9.838993150977e-01 9.606600424758e-01 8.782182889731e-01 7.919322318252e-01 7.898532812725e-01 8.930504278565e-01 1.017186427097e+00 1.069962663282e+00 1.007787543258e+00 8.509593179038e-01 7.055568348271e-01 7.335646052290e-01 9.183963873529e-01 1.089495907657e+00 1.134079680467e+00 1.018125287140e+00 7.845940602427e-01 5.955240301156e-01 6.877157072081e-01 9.424908599358e-01 1.126877713891e+00 1.140464920478e+00 9.689313085932e-01 6.780702205470e-01 4.877927115057e-01 6.659011089686e-01 9.501288238524e-01 1.113474947055e+00 1.087385280866e+00 8.846436183914e-01 6.101548240573e-01 5.408385716147e-01 7.871507075368e-01 1.053553485301e+00 1.230472240612e+00
 7.369584392511e-01 7.379658287533e-01 7.390082778266e-01 7.404378912770e-01 7.422091862705e-01 7.438986384058e-01 7.451606508830e-01 7.461122307786e-01 7.471904472835e-01 7.486772376122e-01 7.504290783778e-01 7.520519694516e-01 7.532892348229e-01 7.542653216939e-01 7.553721824682e-01 7.568838148043e-01 7.586511778053e-01 7.602409215181e-01 7.614063859141e-01 7.623508155322e-01 7.635027309884e-01 7.650613638215e-01 7.668119426098e-01 7.683542139641e-01 7.695057185610e-01 7.704806106889e-01 7.716775833553e-01 7.732631312090e-01 7.749986024553e-01 7.764971179162e-01 7.776325176318e-01 7.786470334825e-01 7.798916294939e-01 7.814804397690e-01 7.831873947223e-01 7.846598755730e-01 7.857701392522e-01 7.867609740696e-01 7.880125703713e-01 7.896387121944e-01 7.913468651783e-01 7.927453922410e-01 7.937566206150e-01 7.947084657736e-01 7.959967689702e-01 7.976736888530e-01 7.993808448581e-01 8.007240247864e-01 8.016916160382e-01 8.026659509559e-01 8.040117152508e-01 8.057014063694e-01 8.073678535760e-01 8.087012753904e-01 8.097393441742e-01 8.108026545176e-01 8.121705114395e-01 8.138204053757e-01 8.154634921351e-01 8.168349663147e-01 8.179434635197e-01 8.190483881036e-01 8.204058931191e-01 8.220284719116e-01 8.236711189133e-01 8.250578584534e-01 8.261582590554e-01 8.272399373097e-01 8.286048074992e-01 8.302603015238e-01 8.318972732399e-01 8.332107490157e-01 8.342298681345e-01 8.353008577555e-01 8.367284224196e-01 8.384368733871e-01 8.400321151297e-01 8.412254142375e-01 8.421654913013e-01 8.432783312432e-01 8.448047904892e-01 8.465336512988e-01 8.480320855062e-01 8.491123632634e-01 8.500385401010e-01 8.512419238858e-01 8.528498441076e-01 8.545445391854e-01 8.559186044835e-01 8.569201916782e-01 8.578934015794e-01 8.592028301033e-01 8.608427485880e-01 8.624547031273e-01 8.637223625430e-01 8.647049390813e-01 8.657600605551e-01 8.671510248457e-01 8.687700644604e-01 8.702832565843e-01 8.714856267442e-01 8.725053851237e-01 8.736505415161e-01 8.750795062902e-01 8.766457193921e-01 8.780743221221e-01 8.792556919557e-01 8.803395104074e-01 8.815586709267e-01 8.829871106953e-01 8.844868309327e-01 8.858619293754e-01 8.870602219877e-01 8.882094678157e-01 8.894703028123e-01 8.908740277602e-01 8.923126432291e-01 8.936623502342e-01 8.948945916694e-01 8.960912096689e-01 8.973581253791e-01 8.987210256830e-01 9.001177722994e-01 9.014601017186e-01 9.027137098288e-01 9.039221537368e-01 9.051628293970e-01 9.064841316367e-01 9.078549402587e-01 9.091954485284e-01 9.104469581542e-01 9.116307835112e-01 9.128312891871e-01 9.141157168130e-01 9.154687714652e-01 9.167978961436e-01 9.180246058153e-01 9.191716130439e-01 9.203362417401e-01 9.215914252598e-01 9.229167491153e-01 9.242129790257e-01 9.254112152066e-01 9.265376348848e-01 9.276834220603e-01 9.289087148502e-01 9.301869353695e-01 9.314438787695e-01 9.326317929359e-01 9.337690235310e-01 9.349128705563e-01 9.361001085416e-01 9.373237261039e-01 9.385490357146e-01 9.397484260920e-01 9.409142676364e-01 9.420586768374e-01 9.432092838490e-01 9.443859453053e-01 9.455891909262e-01 9.467955844849e-01 9.479735099969e-01 9.491157551216e-01 9.502437187205e-01 9.513892727463e-01 9.525618844820e-01 9.537428662762e-01 9.549071651031e-01 9.560447667554e-01 9.571661771456e-01 9.582896557060e-01 9.594194316543e-01 9.605542028900e-01 9.616880592706e-01 9.628151373257e-01 9.639326638882e-01 9.650380201918e-01 9.661340111695e-01 9.672282003505e-01 9.683292787486e-01 9.694346931155e-01 9.705374556673e-01 9.716273636474e-01 9.727011055649e-01 9.737690427540e-01 9.748424278698e-01 9.759209368101e-01 9.769979596055e-01 9.780620821370e-01 9.791150115319e-01 9.801658983560e-01 9.812218380646e-01 9.822766319522e-01 9.833213529362e-01 9.843556129398e-01 9.853902181452e-01 9.864306962934e-01 9.874702068290e-01 9.884981074062e-01 9.895154804165e-01 9.905330524596e-01 9.915547328390e-01 9.925738716507e-01 9.935818361085e-01 9.945800409415e-01 9.955788723879e-01 9.965798059689e-01 9.975727676316e-01 9.985540653982e-01 9.995276202581e-01 1.000501052475e+00 1.001474207871e+00 1.002440267383e+00 1.003396827603e+00 1.004347615370e+00 1.005296067527e+00 1.006242533861e+00 1.007182595411e+00 1.008116709869e+00 1.009046074763e+00 1.009972809417e+00 1.010893940555e+00 1.011808837469e+00 1.012720338028e+00 1.013627684318e+00 1.014530020995e+00 1.015425185731e+00 1.016314850728e+00 1.017199609013e+00 1.018080918035e+00 1.018957284013e+00 1.019826554035e+00 1.020690585552e+00 1.021548609991e+00 1.022401467274e+00 1.023250537591e+00 1.024094476544e+00 1.024930737841e+00 1.025761250239e+00 1.026586966509e+00 1.027407453040e+00 1.028222838716e+00 1.029030844742e+00 1.029832404442e+00 1.030630574157e+00 1.031423967642e+00 1.032209494846e+00 1.032989468340e+00 1.033764577445e+00 1.034534457034e+00 1.035298314278e+00 1.036056235373e+00 1.036807057766e+00 1.037554826567e+00 1.038295624369e+00 1.039027828686e+00 1.039754645893e+00 1.040476877099e+00 1.041191844142e+00 1.041902028949e+00 1.042604785537e+00 1.043301361042e+00 1.043992421216e+00 1.044677066251e+00 1.045355474421e+00 1.046028406304e+00 1.046694651051e+00 1.047354205708e+00 1.048007569942e+00 1.048653605538e+00 1.049294207406e+00 1.049929525673e+00 1.050557264238e+00 1.051177366006e+00 1.051792173387e+00 1.052398985526e+00 1.053000347211e+00 1.053595811429e+00 1.054183385976e+00 1.054763816419e+00 1.055338575637e+00 1.055906257851e+00 1.056466660445e+00 1.057020656418e+00 1.057568202879e+00 1.058108133473e+00 1.058642245785e+00 1.059167837985e+00 1.059686955004e+00 1.060200345075e+00 1.060705305420e+00 1.061204414387e+00 1.061695499705e+00 1.062178762025e+00 1.062656116648e+00 1.063126172039e+00 1.063588664873e+00 1.064043621255e+00 1.064491709107e+00 1.064931808980e+00 1.065365315294e+00 1.065792119506e+00 1.066209541438e+00 1.066620057503e+00 1.067023388762e+00 1.067419387016e+00 1.067808369517e+00 1.068189738992e+00 1.068562201124e+00 1.068926928930e+00 1.069284837745e+00 1.069635703921e+00 1.069978988556e+00 1.070315163328e+00 1.070641663979e+00 1.070961182672e+00 1.071272595111e+00 1.071576436295e+00 1.071874313558e+00 1.072162487377e+00 1.072443432657e+00 1.072717021905e+00 1.072981901403e+00 1.073238070698e+00 1.073486255798e+00 1.073726335203e+00 1.073960539729e+00 1.074185472867e+00 1.074402150373e+00 1.074610608059e+00 1.074811191728e+00 1.075001366990e+00 1.075185758400e+00 1.075361753327e+00 1.075529117639e+00 1.075689747658e+00 1.075840924703e+00 1.075983257841e+00 1.076118606812e+00 1.076244585278e+00 1.076362332243e+00 1.076474055021e+00 1.076576531377e+00 1.076670975461e+00 1.076756843336e+00 1.076832934218e+00 1.076901902375e+00 1.076963220103e+00 1.077015815069e+00 1.077061489238e+00 1.077097073849e+00 1.077123618646e+00 1.077143971781e+00 1.077154345679e+00 1.077157639174e+00 1.077152533837e+00 1.077137833884e+00 1.077114993279e+00 1.077084115678e+00 1.077044849902e+00 1.076997340220e+00 1.076942588926e+00 1.076878215709e+00 1.076805655909e+00 1.076724687012e+00 1.076635094571e+00 1.076537796877e+00 1.076432013837e+00 1.076317750122e+00 1.076196445797e+00 1.076065679115e+00 1.075927580268e+00 1.075780579722e+00 1.075624234608e+00 1.075462054054e+00 1.075290334562e+00 1.075111609040e+00 1.074923718013e+00 1.074727024804e+00 1.074523512888e+00 1.074312230683e+00 1.074092114975e+00 1.073865799568e+00 1.073630019545e+00 1.073386255523e+00 1.073134890266e+00 1.072875949464e+00 1.072608988217e+00 1.072334695299e+00 1.072053585829e+00 1.071763986948e+00 1.071467321853e+00 1.071162306695e+00 1.070850454469e+00 1.070530672256e+00 1.070203642828e+00 1.069870913949e+00 1.069529995303e+00 1.069181596684e+00 1.068824817544e+00 1.068461195367e+00 1.068093135357e+00 1.067716538436e+00 1.067333715677e+00 1.066943761767e+00 1.066545001371e+00 1.066141379866e+00 1.065730542469e+00 1.065314904320e+00 1.064891632817e+00 1.064460985633e+00 1.064023623773e+00 1.063581273787e+00 1.063133033256e+00 1.062678930046e+00 1.062217736714e+00 1.061749736544e+00 1.061276336818e+00 1.060798208108e+00 1.060315187727e+00 1.059826096542e+00 1.059330141991e+00 1.058828868093e+00 1.058323065109e+00 1.057812736345e+00 1.057298086641e+00 1.056776809252e+00 1.056250335448e+00 1.055719392967e+00 1.055184481943e+00 1.054646184208e+00 1.054103074566e+00 1.053555183245e+00 1.053002858536e+00 1.052447364126e+00 1.051888241518e+00 1.051325696192e+00 1.050758833782e+00 1.050188866694e+00 1.049616657301e+00 1.049040433593e+00 1.048462404627e+00 1.047881582372e+00 1.047297664733e+00 1.046712788384e+00 1.046124349423e+00 1.045535008687e+00 1.044942887675e+00 1.044349519849e+00 1.043755127418e+00 1.043159678306e+00 1.042562892021e+00 1.041964696344e+00 1.041365981872e+00 1.040767678720e+00 1.040169278975e+00 1.039569587592e+00 1.038970924500e+00 1.038371514176e+00 1.037773034542e+00 1.037175570108e+00 1.036579762139e+00 1.035984277339e+00 1.035389500562e+00 1.034797697402e+00 1.034206541044e+00 1.033619563852e+00 1.033033572748e+00 1.032449962013e+00 1.031869486796e+00 1.031292599273e+00 1.030718503941e+00 1.030149593955e+00 1.029582616648e+00 1.029020047467e+00 1.028462892112e+00 1.027910097234e+00 1.027362761755e+00 1.026819939953e+00 1.026283840085e+00 1.025752890864e+00 1.025227833808e+00 1.024709805947e+00 1.024198676768e+00 1.023694320075e+00 1.023197613068e+00 1.022708000308e+00 1.022227332327e+00 1.021754231362e+00 1.021290085310e+00 1.020835416141e+00 1.020389347850e+00 1.019953757690e+00 1.019527509995e+00 1.019111461614e+00 1.018706632798e+00 1.018312251980e+00 1.017930420118e+00 1.017558900059e+00 1.017199318751e+00 1.016853212900e+00 1.016519352096e+00 1.016198453914e+00 1.015891168899e+00 1.015596368296e+00 1.015317691032e+00 1.015052369457e+00 1.014802333650e+00 1.014567466343e+00 1.014347625551e+00 1.014144368042e+00 1.013957868013e+00 1.013787420804e+00 1.013635125468e+00 1.013498179529e+00 1.013381401544e+00 1.013282549885e+00 1.013201354058e+00 1.013140181095e+00 1.013096859223e+00 1.013075904021e+00 1.013073324077e+00 1.013091958829e+00 1.013131282870e+00 1.013191291807e+00 1.013274057140e+00 1.013379199015e+00 1.013505391072e+00 1.013656649972e+00 1.013828412816e+00 1.014026250524e+00 1.014246528946e+00 1.014491493957e+00 1.014762359210e+00 1.015056080252e+00 1.015377771544e+00 1.015723768973e+00 1.016095313433e+00 1.016496684165e+00 1.016921218259e+00 1.017375908996e+00 1.017857068087e+00 1.018365684648e+00 1.018904726384e+00 1.019470036210e+00 1.020067083492e+00 1.020692110122e+00 1.021345332658e+00 1.022032068724e+00 1.022745693784e+00 1.023493442765e+00 1.024269788107e+00 1.025077211254e+00 1.025918980827e+00 1.026788536906e+00 1.027694254726e+00 1.028629989738e+00 1.029599541671e+00 1.030603305650e+00 1.031637026088e+00 1.032708164436e+00 1.033810397338e+00 1.034948542301e+00 1.036121547692e+00 1.037325380070e+00 1.038568491226e+00 1.039843142386e+00 1.041154517348e+00 1.042502699774e+00 1.043882295314e+00 1.045302967705e+00 1.046754684011e+00 1.048245988275e+00 1.049772508679e+00 1.051332917759e+00 1.052934359717e+00 1.054567755600e+00 1.056241196096e+00 1.057949710382e+00 1.059695143317e+00 1.061480395041e+00 1.063297697678e+00 1.065156431363e+00 1.067050427674e+00 1.068981546078e+00 1.070950901526e+00 1.072954757371e+00 1.074999660795e+00 1.077078282800e+00 1.079195364089e+00 1.081350695463e+00 1.083540427965e+00 1.085771157987e+00 1.088034232910e+00 1.090337582455e+00 1.092676524134e+00 1.095049778765e+00 1.097463565848e+00 1.099910019841e+00 1.102395541386e+00 1.104915293670e+00 1.107470315428e+00 1.110064810652e+00 1.112689067553e+00 1.115353697922e+00 1.118049854246e+00 1.120781720685e+00 1.123550512663e+00 1.126348450538e+00 1.129185622264e+00 1.132052326446e+00 1.134954459593e+00 1.137890232355e+00 1.140855975604e+00 1.143858419037e+00 1.146888427279e+00 1.149952261553e+00 1.153047930789e+00 1.156171239671e+00 1.159329949486e+00 1.162513469239e+00 1.165729899015e+00 1.168974795847e+00 1.172247202721e+00 1.175551416982e+00 1.178878755586e+00 1.182236981691e+00 1.185619485021e+00 1.189028519236e+00 1.192466041497e+00 1.195924128718e+00 1.199411307012e+00 1.202918842415e+00 1.206452055698e+00 1.210009295256e+00 1.213585149861e+00 1.217187612237e+00 1.220806401989e+00 1.224449444409e+00 1.228110534259e+00 1.231789097031e+00 1.235490571238e+00 1.239205637034e+00 1.242941504931e+00 1.246692007680e+00 1.250457427943e+00 1.254241626898e+00 1.258034750460e+00 1.261847597348e+00 1.265669337186e+00 1.269504657791e+00 1.273352426813e+00 1.277207307650e+00 1.281077929055e+00 1.284952649093e+00 1.288838857387e+00 1.292731769673e+00 1.296629960033e+00 1.300537967527e+00 1.304446601918e+00 1.308364283306e+00 1.312281749303e+00 1.316203248075e+00 1.320127825428e+00 1.324050078474e+00 1.327977233308e+00 1.331899513855e+00 1.335822194165e+00 1.339743107079e+00 1.343658113015e+00 1.347572376509e+00 1.351478022491e+00 1.355380064329e+00 1.359274088142e+00 1.363159893386e+00 1.367038497913e+00 1.370905684811e+00 1.374762358499e+00 1.378607587075e+00 1.382441107491e+00 1.386260331560e+00 1.390064452617e+00 1.393854434235e+00 1.397627060290e+00 1.401383362329e+00 1.405120682832e+00 1.408839274242e+00 1.412537194009e+00 1.416213112336e+00 1.419868077588e+00 1.423498276293e+00 1.427106246547e+00 1.430687068203e+00 1.434242415722e+00 1.437771437162e+00 1.441270693813e+00 1.444742789767e+00 1.448182790247e+00 1.451592235814e+00 1.454969790537e+00 1.458313614648e+00 1.461625283754e+00 1.464898420837e+00 1.468137609179e+00 1.471339784051e+00 1.474502451773e+00 1.477628144059e+00 1.480711573177e+00 1.483755086781e+00 1.486756408860e+00 1.489714136385e+00 1.492629451422e+00 1.495496188406e+00 1.498320782596e+00 1.501096531945e+00 1.503825032262e+00 1.506504409156e+00 1.509132440892e+00 1.511713470283e+00 1.514238978081e+00 1.516714411035e+00 1.519135421904e+00 1.521501094251e+00 1.523814309943e+00 1.526067666955e+00 1.528267367531e+00 1.530406468002e+00 1.532486448460e+00 1.534509622719e+00 1.536467976578e+00 1.538369424057e+00 1.540205027849e+00 1.541978461892e+00 1.543690641013e+00 1.545332971685e+00 1.546916621366e+00 1.548427696432e+00 1.549874546296e+00 1.551255163194e+00 1.552563355521e+00 1.553807489394e+00 1.554976438103e+00 1.556079137809e+00 1.557109300367e+00 1.558066319253e+00 1.558954439941e+00 1.559764551133e+00 1.560506084933e+00 1.561170308812e+00 1.561760131456e+00 1.562277818424e+00 1.562713567680e+00 1.563080825438e+00 1.563366840432e+00 1.563577241695e+00 1.563712123173e+00 1.563764660760e+00 1.563746111263e+00 1.563642776188e+00 1.563463645399e+00 1.563207996486e+00 1.562868122846e+00 1.562455987360e+00 1.561957405376e+00 1.561384360251e+00 1.560731733705e+00 1.559997394973e+00 1.559188122870e+00 1.558293272193e+00 1.557325080422e+00 1.556274260501e+00 1.555145365594e+00 1.553941206660e+00 1.552652150439e+00 1.551292226117e+00 1.549849501543e+00 1.548330426195e+00 1.546737770984e+00 1.545064205360e+00 1.543320501756e+00 1.541497688958e+00 1.539601513292e+00 1.537634608441e+00 1.535589112262e+00 1.533478097206e+00 1.531290750469e+00 1.529036549767e+00 1.526712896781e+00 1.524318332968e+00 1.521862940454e+00 1.519336605017e+00 1.516750134871e+00 1.514098690499e+00 1.511385664706e+00 1.508615212780e+00 1.505781950171e+00 1.502897104584e+00 1.499953173398e+00 1.496958351277e+00 1.493912885475e+00 1.490814504700e+00 1.487673493499e+00 1.484484098479e+00 1.481253133436e+00 1.477982669050e+00 1.474670770360e+00 1.471326620153e+00 1.467945842340e+00 1.464535327183e+00 1.461097456522e+00 1.457632483391e+00 1.454148186018e+00 1.450640555682e+00 1.447119766957e+00 1.443584207910e+00 1.440037969419e+00 1.436487715663e+00 1.432930593689e+00 1.429375169770e+00 1.425822868761e+00 1.422277803487e+00 1.418743145710e+00 1.415223177748e+00 1.411722564790e+00 1.408243140474e+00 1.404791737020e+00 1.401370392910e+00 1.397983893554e+00 1.394637338247e+00 1.391332843693e+00 1.388077004038e+00 1.384872519068e+00 1.381724768971e+00 1.378639064403e+00 1.375618336185e+00 1.372668857252e+00 1.369793722688e+00 1.366999218461e+00 1.364288689017e+00 1.361667706559e+00 1.359140637798e+00 1.356710861237e+00 1.354387340514e+00 1.352169274128e+00 1.350064923963e+00 1.348078133732e+00 1.346213511690e+00 1.344476230261e+00 1.342868273666e+00 1.341398543907e+00 1.340068458553e+00 1.338881174018e+00 1.337844511750e+00 1.336957863055e+00 1.336231623941e+00 1.335661836140e+00 1.335258237614e+00 1.335022560582e+00 1.334955332502e+00 1.335067661352e+00 1.335352488485e+00 1.335821439337e+00 1.336471929273e+00 1.337306742830e+00 1.338333602824e+00 1.339544661175e+00 1.340951756741e+00 1.342550587869e+00 1.344343348040e+00 1.346335554939e+00 1.348520250646e+00 1.350906902460e+00 1.353488125511e+00 1.356269393438e+00 1.359249697363e+00 1.362423639459e+00 1.365800316294e+00 1.369368423704e+00 1.373134827521e+00 1.377093973032e+00 1.381242116201e+00 1.385587184197e+00 1.390112964368e+00 1.394829512861e+00 1.399728197046e+00 1.404804271019e+00 1.410062890809e+00 1.415488678551e+00 1.421089691139e+00 1.426854549198e+00 1.432780775082e+00 1.438869175398e+00 1.445104038302e+00 1.451495376323e+00 1.458026018122e+00 1.464697317356e+00 1.471505236533e+00 1.478435988498e+00 1.485497064354e+00 1.492671058195e+00 1.499957610315e+00 1.507352459418e+00 1.514842288350e+00 1.522432846378e+00 1.530104672282e+00 1.537861707958e+00 1.545692865976e+00 1.553589461569e+00 1.561553522574e+00 1.569567055648e+00 1.577631937254e+00 1.585738526634e+00 1.593877115810e+00 1.602047462274e+00 1.610234594203e+00 1.618440007741e+00 1.626649863872e+00 1.634859332019e+00 1.643065607501e+00 1.651253383081e+00 1.659425351066e+00 1.667565894706e+00 1.675672576757e+00 1.683739671004e+00 1.691754014110e+00 1.699717464219e+00 1.707614799639e+00 1.715445344277e+00 1.723200478046e+00 1.730869302000e+00 1.738452896944e+00 1.745937713606e+00 1.753319859735e+00 1.760595167732e+00 1.767751244322e+00 1.774789224746e+00 1.781694612381e+00 1.788467445379e+00 1.795098392340e+00 1.801581474687e+00 1.807913175309e+00 1.814083625402e+00 1.820090048330e+00 1.825925151739e+00 1.831584589679e+00 1.837061338261e+00 1.842349655734e+00 1.847446644094e+00 1.852343343618e+00 1.857037967310e+00 1.861523337219e+00 1.865796013038e+00 1.869851286957e+00 1.873682378042e+00 1.877287826916e+00 1.880660258891e+00 1.883798700895e+00 1.886698051587e+00 1.889352790314e+00 1.891761442792e+00 1.893917864122e+00 1.895823265624e+00 1.897470419104e+00 1.898856593609e+00 1.899982964754e+00 1.900842851751e+00 1.901437389123e+00 1.901761288295e+00 1.901815259978e+00 1.901598151449e+00 1.901105552863e+00 1.900340820275e+00 1.899297914559e+00 1.897981516097e+00 1.896389564900e+00 1.894519161141e+00 1.892377746422e+00 1.889958394067e+00 1.887268419054e+00 1.884305164669e+00 1.881070901806e+00 1.877572206392e+00 1.873804480567e+00 1.869776345670e+00 1.865488988102e+00 1.860943996792e+00 1.856150891263e+00 1.851106885681e+00 1.845823699231e+00 1.840302057259e+00 1.834548981115e+00 1.828573985380e+00 1.822378435469e+00 1.815973778051e+00 1.809364061006e+00 1.802560170751e+00 1.795571412211e+00 1.788401752549e+00 1.781068209567e+00 1.773574851966e+00 1.765935267684e+00 1.758161207714e+00 1.750260727971e+00 1.742251207575e+00 1.734140851946e+00 1.725945380428e+00 1.717677247762e+00 1.709350492584e+00 1.700981353228e+00 1.692580998835e+00 1.684170371108e+00 1.675760580167e+00 1.667369624993e+00 1.659015917709e+00 1.650711485197e+00 1.642479024383e+00 1.634330741086e+00 1.626288101872e+00 1.618365387173e+00 1.610581361350e+00 1.602955170362e+00 1.595499594881e+00 1.588237669406e+00 1.581181523428e+00 1.574350160626e+00 1.567760711525e+00 1.561424043271e+00 1.555362252312e+00 1.549582164759e+00 1.544102816457e+00 1.538934419190e+00 1.534086720241e+00 1.529575033231e+00 1.525402470044e+00 1.521582590156e+00 1.518118785339e+00 1.515015004771e+00 1.512280026596e+00 1.509909329606e+00 1.507909244535e+00 1.506275042591e+00 1.505002952604e+00 1.504092544792e+00 1.503531257325e+00 1.503317903937e+00 1.503436583256e+00 1.503878457498e+00 1.504632877185e+00 1.505678554826e+00 1.507006946630e+00 1.508593577361e+00 1.510423241783e+00 1.512474896268e+00 1.514725109558e+00 1.517155052337e+00 1.519736358846e+00 1.522448798816e+00 1.525263640215e+00 1.528154806290e+00 1.531100419090e+00 1.534066929166e+00 1.537034254867e+00 1.539968292300e+00 1.542847190555e+00 1.545641191081e+00 1.548321352124e+00 1.550867394496e+00 1.553243890673e+00 1.555434265651e+00 1.557406989782e+00 1.559140080952e+00 1.560613000954e+00 1.561796070737e+00 1.562678754868e+00 1.563230653427e+00 1.563438456616e+00 1.563287625647e+00 1.562751099425e+00 1.561829118179e+00 1.560496164686e+00 1.558748376280e+00 1.556577677869e+00 1.553965593591e+00 1.550923840539e+00 1.547429818934e+00 1.543494522630e+00 1.539116850857e+00 1.534287240669e+00 1.529029181407e+00 1.523328038701e+00 1.517205138170e+00 1.510668025759e+00 1.503719869537e+00 1.496390509598e+00 1.488676097524e+00 1.480609967750e+00 1.472205024281e+00 1.463476269535e+00 1.454461088633e+00 1.445163129669e+00 1.435625796389e+00 1.425864372812e+00 1.415905370952e+00 1.405789708035e+00 1.395525721530e+00 1.385163218072e+00 1.374718190486e+00 1.364223353285e+00 1.353717515252e+00 1.343211280100e+00 1.332756103913e+00 1.322361258081e+00 1.312062352361e+00 1.301889675970e+00 1.291852033988e+00 1.281995644504e+00 1.272318452191e+00 1.262856079406e+00 1.253623867635e+00 1.244623945488e+00 1.235893624857e+00 1.227418882903e+00 1.219227569301e+00 1.211320227327e+00 1.203694746252e+00 1.196375409694e+00 1.189336961542e+00 1.182603603057e+00 1.176163893625e+00 1.170012356196e+00 1.164164703623e+00 1.158593677177e+00 1.153321881370e+00 1.148331485168e+00 1.143624392082e+00 1.139211201200e+00 1.135072527440e+00 1.131235009177e+00 1.127683342025e+00 1.124431720569e+00 1.121493667071e+00 1.118860245284e+00 1.116567855332e+00 1.114607815307e+00 1.113005350183e+00 1.111779296882e+00 1.110931549490e+00 1.110504818110e+00 1.110488953878e+00 1.110920998667e+00 1.111814180075e+00 1.113173126547e+00 1.115032256949e+00 1.117379293829e+00 1.120242683996e+00 1.123618718071e+00 1.127505107267e+00 1.131913866260e+00 1.136816948428e+00 1.142223179911e+00 1.148104233206e+00 1.154438201006e+00 1.161211436387e+00 1.168373474793e+00 1.175910098486e+00 1.183768435212e+00 1.191910132947e+00 1.200296470520e+00 1.208862982730e+00 1.217581280826e+00 1.226382209957e+00 1.235221524162e+00 1.244049817894e+00 1.252801382155e+00 1.261444871803e+00 1.269912939407e+00 1.278166583599e+00 1.286161737834e+00 1.293845116067e+00 1.301192052203e+00 1.308150345278e+00 1.314697315751e+00 1.320800405941e+00 1.326428840043e+00 1.331569991545e+00 1.336193661864e+00 1.340294203120e+00 1.343856237718e+00 1.346868794303e+00 1.349336907048e+00 1.351247255820e+00 1.352613307251e+00 1.353432442969e+00 1.353715576938e+00 1.353475766437e+00 1.352720430029e+00 1.351474679425e+00 1.349749838503e+00 1.347572568036e+00 1.344968517886e+00 1.341958949334e+00 1.338584552793e+00 1.334866188763e+00 1.330851006782e+00 1.326571436752e+00 1.322065353814e+00 1.317385751043e+00 1.312564325497e+00 1.307659827866e+00 1.302712650362e+00 1.297769125074e+00 1.292886692899e+00 1.288097934695e+00 1.283459641896e+00 1.279007729925e+00 1.274779969884e+00 1.270817184721e+00 1.267137762071e+00 1.263776063778e+00 1.260743008332e+00 1.258051739179e+00 1.255712234824e+00 1.253716929937e+00 1.252072626242e+00 1.250760754995e+00 1.249778966955e+00 1.249113634170e+00 1.248745620622e+00 1.248676273671e+00 1.248883782222e+00 1.249371745502e+00 1.250136885758e+00 1.251175666681e+00 1.252506830929e+00 1.254125711486e+00 1.256055892158e+00 1.258305890716e+00 1.260879949775e+00 1.263794815138e+00 1.267034164224e+00 1.270596414111e+00 1.274450665041e+00 1.278551455400e+00 1.282852585935e+00 1.287262145792e+00 1.291701812412e+00 1.296055018970e+00 1.300197584993e+00 1.304009182291e+00 1.307338485070e+00 1.310064113788e+00 1.312048994992e+00 1.313179982123e+00 1.313371603094e+00 1.312549376105e+00 1.310692950042e+00 1.307805097397e+00 1.303940573690e+00 1.299203682356e+00 1.293729839316e+00 1.287719178439e+00 1.281385669899e+00 1.274991940238e+00 1.268807527097e+00 1.263101056563e+00 1.258142245220e+00 1.254145841410e+00 1.251301128538e+00 1.249715493759e+00 1.249421767503e+00 1.250383833765e+00 1.252455542657e+00 1.255439299963e+00 1.259056547371e+00 1.262980170649e+00 1.266870988755e+00 1.270362711073e+00 1.273137691822e+00 1.274897732375e+00 1.275419701480e+00 1.274565379257e+00 1.272264479694e+00 1.268571353570e+00 1.263605712671e+00 1.257588097640e+00 1.250807956957e+00 1.243578883901e+00 1.236261455176e+00 1.229166775255e+00 1.222573762616e+00 1.216672497722e+00 1.211527822931e+00 1.207101677829e+00 1.203199603735e+00 1.199527596504e+00 1.195686167274e+00 1.191210797444e+00 1.185633921667e+00 1.178492461317e+00 1.169414177118e+00 1.158123958839e+00 1.144486640035e+00 1.128543536402e+00 1.110485726110e+00 1.090691486322e+00 1.069669687619e+00 1.048044552071e+00 1.026507939724e+00 1.005734874170e+00 9.863577014459e-01 9.688624146511e-01 9.535744487217e-01 9.406260270200e-01 9.299541102150e-01 9.213756634086e-01 9.146086045207e-01 9.093890775594e-01 9.055210444086e-01 9.029348576343e-01 9.017265947822e-01 9.021145634403e-01 9.044308725625e-01 9.090044450726e-01 9.160912810547e-01 9.257870473280e-01 9.379405914331e-01 9.521795422819e-01 9.678921325466e-01 9.843389454107e-01 9.948862523235e-01 1.002346105987e+00 1.009952320582e+00 1.020388530833e+00 1.033766686627e+00 1.047499396631e+00 1.058090229668e+00 1.063512982501e+00 1.064611328013e+00 1.064629914774e+00 1.067138419478e+00 1.073672660536e+00 1.082743672772e+00 1.090947880802e+00 1.095353287240e+00 1.095470306677e+00 1.093536161989e+00 1.092957188116e+00 1.095921746666e+00 1.101767096962e+00 1.107351513883e+00 1.109201263868e+00 1.105834657631e+00 1.098763418372e+00 1.091581905376e+00 1.087625290180e+00 1.087661049618e+00 1.089307216406e+00 1.088625377767e+00 1.082684299229e+00 1.071346519705e+00 1.057262887910e+00 1.044041418126e+00 1.033781074240e+00 1.025745649046e+00 1.017469333075e+00 9.660602179066e-01 8.730363915965e-01 8.325214175740e-01 8.993717175758e-01 1.011031546567e+00 1.071237757914e+00 1.033000325394e+00 9.162756060479e-01 8.074192189921e-01 8.095233198383e-01 9.123530756767e-01 1.007429380665e+00 1.017409420495e+00 9.350359647626e-01 8.225538270891e-01 7.861367493053e-01 8.656627883795e-01 9.759767791422e-01 1.022561470749e+00 9.701787796297e-01 8.474038960032e-01 7.401052275244e-01 7.388162402322e-01 8.242629905445e-01 8.981783582939e-01 8.986303133259e-01 8.283004766934e-01 7.478860342805e-01 7.395284107443e-01 8.139750871628e-01 8.951801771378e-01 9.114140217274e-01 8.397937677046e-01 7.136164612516e-01 6.259354432865e-01 6.706194473310e-01 8.069353428607e-01 9.262697867482e-01 9.633979346576e-01 9.048672082167e-01 7.843014307696e-01 6.827389580356e-01 6.900261428533e-01 7.945394199478e-01 9.015832212324e-01 9.417269784920e-01 8.969508410584e-01 7.996507390058e-01 7.296639387596e-01 7.635875222018e-01 8.773708613266e-01 9.804369317025e-01 1.007717305329e+00 9.445802096205e-01 8.306528980500e-01 7.578052348151e-01 8.057436168118e-01 9.345670020317e-01 1.043565800494e+00 1.069730277701e+00 1.006571463458e+00 9.030910410825e-01 8.495515713269e-01 9.037370436375e-01 1.016800672000e+00 1.099821399599e+00 1.101820328417e+00 1.025700041706e+00 9.253984558033e-01 8.836637194490e-01 9.391843656180e-01 1.039089066064e+00 1.105734870407e+00 1.097208250001e+00 1.017641794904e+00 9.124020582077e-01 8.500937274030e-01 8.702362672630e-01 9.396072525714e-01 9.945959502295e-01 9.961645165477e-01 9.433799532940e-01 8.685973796249e-01 8.207266637194e-01 8.282333144677e-01 8.706536654701e-01 9.038753345748e-01 9.010279516928e-01 8.681536644209e-01 8.383209545751e-01 8.443900283863e-01 8.836972203997e-01 9.196945892292e-01 9.189539674482e-01 8.799845883708e-01 8.399872271630e-01 8.497338952631e-01 9.159020893829e-01 9.861736867496e-01 1.001366973532e+00 9.392209388000e-01 8.348023627792e-01 7.816992829101e-01 8.528924348531e-01 9.907455872270e-01 1.082940087649e+00 1.060399054437e+00 9.200611019542e-01 7.433735976555e-01 7.060104126173e-01 8.737298534641e-01 1.077884123805e+00 1.172596640923e+00 1.099776794889e+00 8.777624772399e-01 6.279160930603e-01 6.188630049454e-01 8.676169557906e-01 1.099397853392e+00 1.173035142599e+00 1.050691193145e+00 7.695982150679e-01 4.830582682862e-01 5.443041404171e-01 8.432859772192e-01 1.062648627758e+00 1.099241987558e+00 9.427685728560e-01 6.611524206146e-01 4.755628909214e-01 6.597094397402e-01 9.552631150471e-01 1.183210676393e+00
 7.579131307461e-01 7.588511916716e-01 7.598263395110e-01 7.612033657256e-01 7.629344220914e-01 7.645812599127e-01 7.657856320271e-01 7.666664943731e-01 7.676762037968e-01 7.691093056172e-01 7.708190058567e-01 7.723962590639e-01 7.735725386419e-01 7.744754298152e-01 7.755127983505e-01 7.769703780772e-01 7.786940134637e-01 7.802371042745e-01 7.813390248135e-01 7.822086802310e-01 7.832888245787e-01 7.847919521782e-01 7.864978276476e-01 7.879908028951e-01 7.890751677005e-01 7.899720027989e-01 7.910965816214e-01 7.926266202804e-01 7.943160264418e-01 7.957627934738e-01 7.968273357784e-01 7.977596586342e-01 7.989304379142e-01 8.004630086620e-01 8.021221410663e-01 8.035387942345e-01 8.045738645104e-01 8.054806767830e-01 8.066579057502e-01 8.082273552977e-01 8.098874268069e-01 8.112248481429e-01 8.121588786889e-01 8.130260010726e-01 8.142412896404e-01 8.158602971965e-01 8.175159283286e-01 8.187958668792e-01 8.196845808681e-01 8.205741801387e-01 8.218456108063e-01 8.234764455875e-01 8.250904596447e-01 8.263590952052e-01 8.273150066045e-01 8.282901557736e-01 8.295824386536e-01 8.311726064302e-01 8.327618318509e-01 8.340654747611e-01 8.350868139352e-01 8.361007888801e-01 8.373809697755e-01 8.389450350030e-01 8.405313790884e-01 8.418448963130e-01 8.428534778590e-01 8.438419999812e-01 8.451297073833e-01 8.467266984661e-01 8.483039011868e-01 8.495382771019e-01 8.504619557027e-01 8.514383876128e-01 8.527902632843e-01 8.544391708877e-01 8.559689458093e-01 8.570789864616e-01 8.579203266710e-01 8.589399542151e-01 8.603913830228e-01 8.620571811957e-01 8.634858654622e-01 8.644779910761e-01 8.653038984317e-01 8.664139969380e-01 8.679465697618e-01 8.695752555052e-01 8.708761007111e-01 8.717853347931e-01 8.726588391095e-01 8.738744995432e-01 8.754371639175e-01 8.769801023104e-01 8.781696979828e-01 8.790582854688e-01 8.800135885622e-01 8.813105314404e-01 8.828508072636e-01 8.842901233159e-01 8.854114126861e-01 8.863364551693e-01 8.873809310742e-01 8.887156136239e-01 8.901995846576e-01 8.915505920089e-01 8.926480189128e-01 8.936358392316e-01 8.947538373274e-01 8.960883381775e-01 8.975019170255e-01 8.987948493583e-01 8.999074639028e-01 9.009604419721e-01 9.021205600148e-01 9.034276531454e-01 9.047765899347e-01 9.060409284600e-01 9.071839632356e-01 9.082855326379e-01 9.094507180457e-01 9.107154132564e-01 9.120188799348e-01 9.132720115247e-01 9.144353961505e-01 9.155472096993e-01 9.166870427281e-01 9.179075669792e-01 9.191825053342e-01 9.204304593325e-01 9.215887444840e-01 9.226762177160e-01 9.237753452027e-01 9.249587142685e-01 9.262117087757e-01 9.274435668829e-01 9.285750200072e-01 9.296237447020e-01 9.306863453804e-01 9.318393980001e-01 9.330612507327e-01 9.342574023308e-01 9.353562938442e-01 9.363825688024e-01 9.374264656880e-01 9.385472377166e-01 9.397201151888e-01 9.408725020739e-01 9.419569640328e-01 9.429912668961e-01 9.440310701771e-01 9.451134909869e-01 9.462292731438e-01 9.473471896256e-01 9.484404039514e-01 9.494999892527e-01 9.505383117806e-01 9.515820335780e-01 9.526490623428e-01 9.537430821293e-01 9.548406279561e-01 9.559105610751e-01 9.569441291531e-01 9.579627488726e-01 9.589977544951e-01 9.600605800185e-01 9.611308953286e-01 9.621840562194e-01 9.632094384536e-01 9.642196757849e-01 9.652310644468e-01 9.662499388739e-01 9.672717874495e-01 9.682917764426e-01 9.693050371101e-01 9.703083597360e-01 9.712997917143e-01 9.722808800812e-01 9.732601465129e-01 9.742456418203e-01 9.752349978184e-01 9.762215619996e-01 9.771943155145e-01 9.781520050141e-01 9.791019767946e-01 9.800564430383e-01 9.810178475155e-01 9.819759503563e-01 9.829213836567e-01 9.838551538871e-01 9.847867034914e-01 9.857231074347e-01 9.866571923519e-01 9.875798446383e-01 9.884935755556e-01 9.894069024586e-01 9.903257102684e-01 9.912420455819e-01 9.921480630904e-01 9.930425330637e-01 9.939370219553e-01 9.948353134876e-01 9.957293139674e-01 9.966131633542e-01 9.974877145198e-01 9.983617794174e-01 9.992362052075e-01 1.000103658905e+00 1.000959650292e+00 1.001806346352e+00 1.002653581055e+00 1.003500145988e+00 1.004338711948e+00 1.005167830647e+00 1.005990509520e+00 1.006810664369e+00 1.007628337447e+00 1.008439310434e+00 1.009244207786e+00 1.010044168278e+00 1.010840626231e+00 1.011631271795e+00 1.012415483631e+00 1.013196048032e+00 1.013971405665e+00 1.014741813354e+00 1.015506513766e+00 1.016262862290e+00 1.017014901350e+00 1.017763286140e+00 1.018505761593e+00 1.019241725225e+00 1.019971879837e+00 1.020695262466e+00 1.021413247233e+00 1.022128294480e+00 1.022836009788e+00 1.023537026696e+00 1.024232228261e+00 1.024921821725e+00 1.025605976714e+00 1.026283864088e+00 1.026955002157e+00 1.027619220675e+00 1.028279766486e+00 1.028934947499e+00 1.029581893333e+00 1.030224473020e+00 1.030860643054e+00 1.031491218984e+00 1.032116069528e+00 1.032732810327e+00 1.033344611595e+00 1.033951573405e+00 1.034551365279e+00 1.035143313885e+00 1.035728950715e+00 1.036309177054e+00 1.036883440984e+00 1.037451805291e+00 1.038012459756e+00 1.038565219660e+00 1.039114660104e+00 1.039656320080e+00 1.040190533560e+00 1.040720287732e+00 1.041243467643e+00 1.041758671855e+00 1.042267683834e+00 1.042770247520e+00 1.043265347256e+00 1.043754969081e+00 1.044238049724e+00 1.044712824864e+00 1.045181807587e+00 1.045643095629e+00 1.046097794194e+00 1.046546438343e+00 1.046987684554e+00 1.047421688432e+00 1.047849017902e+00 1.048269584882e+00 1.048682752152e+00 1.049089555767e+00 1.049488483761e+00 1.049880331752e+00 1.050266599797e+00 1.050643575048e+00 1.051014312417e+00 1.051378377705e+00 1.051735314483e+00 1.052084223345e+00 1.052425731527e+00 1.052760043879e+00 1.053087807126e+00 1.053408462642e+00 1.053720919537e+00 1.054025842580e+00 1.054324003190e+00 1.054613460163e+00 1.054896711720e+00 1.055172293542e+00 1.055439518605e+00 1.055700106206e+00 1.055951656967e+00 1.056196321811e+00 1.056434905541e+00 1.056664454692e+00 1.056885521372e+00 1.057099479194e+00 1.057306002004e+00 1.057505014384e+00 1.057696693386e+00 1.057881356507e+00 1.058056328749e+00 1.058224519660e+00 1.058384693098e+00 1.058536710634e+00 1.058681595637e+00 1.058818499804e+00 1.058947923661e+00 1.059069259553e+00 1.059182630610e+00 1.059287338931e+00 1.059384152671e+00 1.059472530022e+00 1.059554140780e+00 1.059628343674e+00 1.059693237589e+00 1.059749349265e+00 1.059798559792e+00 1.059838545090e+00 1.059870960328e+00 1.059896008999e+00 1.059912531508e+00 1.059922063919e+00 1.059922404749e+00 1.059914280135e+00 1.059898093320e+00 1.059874138273e+00 1.059843003904e+00 1.059804321440e+00 1.059756183303e+00 1.059700575763e+00 1.059637411068e+00 1.059564471687e+00 1.059484589308e+00 1.059396785636e+00 1.059301059532e+00 1.059198056126e+00 1.059086188063e+00 1.058964400466e+00 1.058836414684e+00 1.058699201000e+00 1.058555314389e+00 1.058404643107e+00 1.058243585924e+00 1.058075332017e+00 1.057898991471e+00 1.057713574393e+00 1.057521225407e+00 1.057321104706e+00 1.057112617624e+00 1.056896900637e+00 1.056672750983e+00 1.056439931290e+00 1.056200503053e+00 1.055952759657e+00 1.055696658595e+00 1.055434038460e+00 1.055162549413e+00 1.054883763673e+00 1.054597372991e+00 1.054302701623e+00 1.054001472352e+00 1.053692343887e+00 1.053375124228e+00 1.053051328960e+00 1.052719342773e+00 1.052379764009e+00 1.052033005981e+00 1.051678737679e+00 1.051317341769e+00 1.050949544666e+00 1.050574184906e+00 1.050190690094e+00 1.049800642150e+00 1.049403952893e+00 1.049000361622e+00 1.048589800546e+00 1.048172530206e+00 1.047749827253e+00 1.047316406728e+00 1.046879809872e+00 1.046435626480e+00 1.045985108247e+00 1.045529203565e+00 1.045066408984e+00 1.044596845736e+00 1.044120612421e+00 1.043638024588e+00 1.043150392314e+00 1.042657196391e+00 1.042157997320e+00 1.041652929337e+00 1.041139676473e+00 1.040622645813e+00 1.040100853001e+00 1.039573006842e+00 1.039040647450e+00 1.038501165905e+00 1.037956471505e+00 1.037406646434e+00 1.036853394208e+00 1.036295895006e+00 1.035732007249e+00 1.035161932024e+00 1.034589244498e+00 1.034011796284e+00 1.033430940099e+00 1.032845889795e+00 1.032254450367e+00 1.031659631624e+00 1.031061677829e+00 1.030460717363e+00 1.029857368760e+00 1.029248562574e+00 1.028635264770e+00 1.028019642378e+00 1.027402279695e+00 1.026781898251e+00 1.026158335590e+00 1.025531940594e+00 1.024902278726e+00 1.024271778438e+00 1.023639630678e+00 1.023004623035e+00 1.022368372196e+00 1.021730411574e+00 1.021090939340e+00 1.020450538762e+00 1.019808809236e+00 1.019166789958e+00 1.018524615190e+00 1.017881009788e+00 1.017238385883e+00 1.016594806831e+00 1.015951540806e+00 1.015308893034e+00 1.014667750255e+00 1.014027147647e+00 1.013386586206e+00 1.012747360612e+00 1.012109171875e+00 1.011473603299e+00 1.010840570684e+00 1.010208904912e+00 1.009579121476e+00 1.008951849854e+00 1.008327735003e+00 1.007707602228e+00 1.007089916552e+00 1.006475920969e+00 1.005865183621e+00 1.005258429480e+00 1.004657323232e+00 1.004059937742e+00 1.003468224862e+00 1.002880529445e+00 1.002298361839e+00 1.001721806014e+00 1.001151878482e+00 1.000588445158e+00 1.000030967501e+00 9.994802441914e-01 9.989362815031e-01 9.984003911867e-01 9.978734251512e-01 9.973520972124e-01 9.968404058901e-01 9.963371826681e-01 9.958428339537e-01 9.953587769161e-01 9.948827891308e-01 9.944177114016e-01 9.939628817672e-01 9.935178732408e-01 9.930850247348e-01 9.926628759820e-01 9.922524723046e-01 9.918541609548e-01 9.914673699791e-01 9.910943171300e-01 9.907336480526e-01 9.903858426863e-01 9.900528803512e-01 9.897326128610e-01 9.894274666784e-01 9.891376733851e-01 9.888611751654e-01 9.886018057603e-01 9.883574471974e-01 9.881295873798e-01 9.879181925644e-01 9.877226101645e-01 9.875456198012e-01 9.873855163783e-01 9.872439552914e-01 9.871204564350e-01 9.870148530155e-01 9.869297703816e-01 9.868636282867e-01 9.868164694887e-01 9.867906043922e-01 9.867841079542e-01 9.868002080915e-01 9.868359123948e-01 9.868942745605e-01 9.869758551153e-01 9.870771262734e-01 9.872029787894e-01 9.873520895633e-01 9.875237919514e-01 9.877212686623e-01 9.879398007509e-01 9.881862866594e-01 9.884559128748e-01 9.887506393279e-01 9.890729555166e-01 9.894186579052e-01 9.897930627414e-01 9.901920364757e-01 9.906180289457e-01 9.910742079703e-01 9.915545830740e-01 9.920657403453e-01 9.926052333351e-01 9.931708799708e-01 9.937694423245e-01 9.943931617284e-01 9.950504098295e-01 9.957358989864e-01 9.964501803813e-01 9.971981270283e-01 9.979741910327e-01 9.987837112868e-01 9.996230359905e-01 1.000493593623e+00 1.001399430346e+00 1.002333049514e+00 1.003303307895e+00 1.004303196563e+00 1.005337272371e+00 1.006405315898e+00 1.007504518876e+00 1.008640405593e+00 1.009806616071e+00 1.011008589776e+00 1.012246642062e+00 1.013515394496e+00 1.014823502750e+00 1.016162398113e+00 1.017537390908e+00 1.018948973376e+00 1.020393609375e+00 1.021876106990e+00 1.023390905762e+00 1.024944286577e+00 1.026532665585e+00 1.028154510387e+00 1.029816836184e+00 1.031510792696e+00 1.033243266384e+00 1.035011464716e+00 1.036813905150e+00 1.038657046873e+00 1.040530825157e+00 1.042445234110e+00 1.044394156002e+00 1.046377288157e+00 1.048400259815e+00 1.050455451600e+00 1.052551253303e+00 1.054679583492e+00 1.056844221375e+00 1.059048243812e+00 1.061282979321e+00 1.063557501977e+00 1.065865233407e+00 1.068208966034e+00 1.070589503599e+00 1.073000902090e+00 1.075452227574e+00 1.077935194190e+00 1.080454473197e+00 1.083008285063e+00 1.085593873797e+00 1.088217530857e+00 1.090870714206e+00 1.093560345944e+00 1.096282016418e+00 1.099035102667e+00 1.101824579503e+00 1.104642030252e+00 1.107495597344e+00 1.110377846965e+00 1.113291726493e+00 1.116240000472e+00 1.119214287716e+00 1.122222714651e+00 1.125258562258e+00 1.128324956717e+00 1.131421635702e+00 1.134543136713e+00 1.137697432761e+00 1.140876396482e+00 1.144084207304e+00 1.147318922881e+00 1.150578587326e+00 1.153867757112e+00 1.157178368753e+00 1.160516668256e+00 1.163878796440e+00 1.167262770913e+00 1.170673818258e+00 1.174103544765e+00 1.177558736714e+00 1.181034230790e+00 1.184529848109e+00 1.188049817376e+00 1.191584927935e+00 1.195143862139e+00 1.198718040526e+00 1.202311119300e+00 1.205923522003e+00 1.209549162999e+00 1.213194684846e+00 1.216852074925e+00 1.220527096755e+00 1.224216111231e+00 1.227916048759e+00 1.231632421930e+00 1.235356167151e+00 1.239095739373e+00 1.242843323616e+00 1.246600503126e+00 1.250369296885e+00 1.254142447760e+00 1.257927344320e+00 1.261716584370e+00 1.265512007847e+00 1.269314328719e+00 1.273118609963e+00 1.276929287257e+00 1.280739831328e+00 1.284555538743e+00 1.288371382252e+00 1.292185748952e+00 1.296003257921e+00 1.299815103033e+00 1.303629032858e+00 1.307437771210e+00 1.311242824665e+00 1.315045772542e+00 1.318839151557e+00 1.322630218251e+00 1.326411131842e+00 1.330185014626e+00 1.333949988906e+00 1.337703967033e+00 1.341448973497e+00 1.345180826575e+00 1.348900382604e+00 1.352606659283e+00 1.356298494214e+00 1.359975386382e+00 1.363634730844e+00 1.367278137872e+00 1.370903066675e+00 1.374508893265e+00 1.378094405256e+00 1.381659131320e+00 1.385202622435e+00 1.388722111648e+00 1.392218760368e+00 1.395690352178e+00 1.399136314547e+00 1.402555344368e+00 1.405947102004e+00 1.409310936605e+00 1.412644372536e+00 1.415947762123e+00 1.419219381013e+00 1.422459090752e+00 1.425665564114e+00 1.428836231482e+00 1.431975039151e+00 1.435075149860e+00 1.438138890801e+00 1.441164490043e+00 1.444150947158e+00 1.447098660117e+00 1.450003031947e+00 1.452868142625e+00 1.455689298445e+00 1.458466497045e+00 1.461200621929e+00 1.463887046432e+00 1.466528977208e+00 1.469122232909e+00 1.471668107350e+00 1.474165443230e+00 1.476610430591e+00 1.479007136428e+00 1.481349647531e+00 1.483641104185e+00 1.485879866934e+00 1.488061452503e+00 1.490190758666e+00 1.492260946255e+00 1.494277391499e+00 1.496234820448e+00 1.498131917208e+00 1.499973355035e+00 1.501750038494e+00 1.503469818226e+00 1.505125241494e+00 1.506719037477e+00 1.508252223448e+00 1.509715674366e+00 1.511120933737e+00 1.512456480631e+00 1.513726643840e+00 1.514932715618e+00 1.516067002546e+00 1.517138771928e+00 1.518136787782e+00 1.519067463493e+00 1.519929649505e+00 1.520718243602e+00 1.521440952660e+00 1.522086832155e+00 1.522664216051e+00 1.523168868438e+00 1.523598070719e+00 1.523958465383e+00 1.524239072519e+00 1.524451399766e+00 1.524586046298e+00 1.524645119355e+00 1.524632382127e+00 1.524539450465e+00 1.524376137329e+00 1.524132621879e+00 1.523814525358e+00 1.523421922426e+00 1.522948496447e+00 1.522404751187e+00 1.521779318057e+00 1.521079574097e+00 1.520304245735e+00 1.519448194323e+00 1.518521902951e+00 1.517513506840e+00 1.516432614018e+00 1.515275229639e+00 1.514040042584e+00 1.512734914417e+00 1.511348147588e+00 1.509892334790e+00 1.508358988971e+00 1.506751937599e+00 1.505074942324e+00 1.503320662341e+00 1.501499907821e+00 1.499603687818e+00 1.497638578947e+00 1.495606062698e+00 1.493500198216e+00 1.491331025759e+00 1.489091463173e+00 1.486787903774e+00 1.484420994884e+00 1.481986554925e+00 1.479495268388e+00 1.476937187433e+00 1.474322892900e+00 1.471651363240e+00 1.468919354018e+00 1.466137169685e+00 1.463295711077e+00 1.460407505842e+00 1.457467096124e+00 1.454478163748e+00 1.451445053809e+00 1.448364636363e+00 1.445246039752e+00 1.442083640750e+00 1.438885488054e+00 1.435652250382e+00 1.432384188942e+00 1.429089282344e+00 1.425763133839e+00 1.422413051045e+00 1.419042102709e+00 1.415648594255e+00 1.412241010361e+00 1.408817414987e+00 1.405384153981e+00 1.401944151790e+00 1.398497763873e+00 1.395053920280e+00 1.391608731123e+00 1.388172200150e+00 1.384743887224e+00 1.381328623754e+00 1.377931213829e+00 1.374553073054e+00 1.371201506052e+00 1.367876257237e+00 1.364585620989e+00 1.361330712980e+00 1.358116240672e+00 1.354947855158e+00 1.351828109579e+00 1.348762923481e+00 1.345754861888e+00 1.342809535677e+00 1.339931429514e+00 1.337125215427e+00 1.334394911978e+00 1.331744402759e+00 1.329180611099e+00 1.326705675336e+00 1.324324734886e+00 1.322044629043e+00 1.319865787147e+00 1.317798845006e+00 1.315842531215e+00 1.314004412588e+00 1.312288946527e+00 1.310698105149e+00 1.309240641355e+00 1.307915319932e+00 1.306732663593e+00 1.305691788026e+00 1.304798710817e+00 1.304059463057e+00 1.303472274823e+00 1.303048499491e+00 1.302783557113e+00 1.302687736633e+00 1.302762486175e+00 1.303006006604e+00 1.303429809358e+00 1.304028593833e+00 1.304811769110e+00 1.305777238620e+00 1.306926190021e+00 1.308268862115e+00 1.309794670028e+00 1.311515757506e+00 1.313428319265e+00 1.315532530091e+00 1.317836097131e+00 1.320328083510e+00 1.323021382736e+00 1.325906738858e+00 1.328986894851e+00 1.332266558879e+00 1.335734374930e+00 1.339401546550e+00 1.343257174909e+00 1.347304463800e+00 1.351544290341e+00 1.355966378335e+00 1.360580283305e+00 1.365371022781e+00 1.370344827938e+00 1.375497519920e+00 1.380820552766e+00 1.386319945067e+00 1.391982005627e+00 1.397813081419e+00 1.403802099351e+00 1.409945058296e+00 1.416245342958e+00 1.422686439424e+00 1.429275399905e+00 1.435998694813e+00 1.442854566343e+00 1.449843402874e+00 1.456945477526e+00 1.464172999975e+00 1.471507240986e+00 1.478947539300e+00 1.486491292662e+00 1.494122176592e+00 1.501848259044e+00 1.509651282830e+00 1.517531340788e+00 1.525481651225e+00 1.533490595693e+00 1.541561469805e+00 1.549677192318e+00 1.557839152636e+00 1.566038030152e+00 1.574263911945e+00 1.582517845974e+00 1.590784517812e+00 1.599064332813e+00 1.607345925428e+00 1.615622130755e+00 1.623892051247e+00 1.632139590344e+00 1.640368300340e+00 1.648563452513e+00 1.656720271832e+00 1.664837532274e+00 1.672899122019e+00 1.680907674729e+00 1.688848985690e+00 1.696720573758e+00 1.704516970433e+00 1.712226103832e+00 1.719848652554e+00 1.727371628576e+00 1.734793321056e+00 1.742106171861e+00 1.749301015784e+00 1.756377385573e+00 1.763323492276e+00 1.770138162204e+00 1.776812312949e+00 1.783339680943e+00 1.789718330684e+00 1.795936400851e+00 1.801994407583e+00 1.807882724716e+00 1.813597364264e+00 1.819134631043e+00 1.824486604012e+00 1.829649572957e+00 1.834617932593e+00 1.839387364368e+00 1.843953431118e+00 1.848309727644e+00 1.852454567995e+00 1.856380989772e+00 1.860085867714e+00 1.863565710885e+00 1.866814731659e+00 1.869831377887e+00 1.872610794060e+00 1.875150788235e+00 1.877445920224e+00 1.879495398512e+00 1.881295075770e+00 1.882841240916e+00 1.884135085933e+00 1.885169598646e+00 1.885946554900e+00 1.886461817313e+00 1.886714050378e+00 1.886704831556e+00 1.886427186932e+00 1.885886693159e+00 1.885077697472e+00 1.884003017978e+00 1.882661097189e+00 1.881051885969e+00 1.879178816520e+00 1.877037039004e+00 1.874632906010e+00 1.871966352168e+00 1.869036862642e+00 1.865851491991e+00 1.862407277713e+00 1.858711238054e+00 1.854765039732e+00 1.850571664778e+00 1.846136929074e+00 1.841461152000e+00 1.836555116599e+00 1.831418644731e+00 1.826060178536e+00 1.820486773765e+00 1.814700823932e+00 1.808714301820e+00 1.802530726455e+00 1.796160375149e+00 1.789611679739e+00 1.782888957729e+00 1.776009706738e+00 1.768976644417e+00 1.761802913908e+00 1.754499523351e+00 1.747075654214e+00 1.739547178227e+00 1.731921041561e+00 1.724215025802e+00 1.716438809797e+00 1.708606180101e+00 1.700734243641e+00 1.692832723993e+00 1.684921207023e+00 1.677011663784e+00 1.669121510687e+00 1.661265774008e+00 1.653459647199e+00 1.645722311017e+00 1.638066819354e+00 1.630513682033e+00 1.623076697416e+00 1.615774024090e+00 1.608623760334e+00 1.601639488885e+00 1.594842477718e+00 1.588244332677e+00 1.581863240712e+00 1.575717214972e+00 1.569815906108e+00 1.564181334199e+00 1.558820815119e+00 1.553751010294e+00 1.548984900275e+00 1.544531014271e+00 1.540405656657e+00 1.536609820655e+00 1.533159458565e+00 1.530058903048e+00 1.527310774257e+00 1.524925615035e+00 1.522899602358e+00 1.521238330006e+00 1.519940042610e+00 1.519001640265e+00 1.518424177186e+00 1.518194824505e+00 1.518313485466e+00 1.518767827934e+00 1.519548879863e+00 1.520647379898e+00 1.522043627013e+00 1.523730388471e+00 1.525685588262e+00 1.527893548275e+00 1.530337658954e+00 1.532992528145e+00 1.535841972156e+00 1.538860499606e+00 1.542025865274e+00 1.545314813619e+00 1.548699622556e+00 1.552158224050e+00 1.555660940862e+00 1.559186054219e+00 1.562701166922e+00 1.566184520816e+00 1.569607663711e+00 1.572941587510e+00 1.576163760436e+00 1.579242027317e+00 1.582156574450e+00 1.584878300843e+00 1.587381386482e+00 1.589646793618e+00 1.591643648312e+00 1.593357550031e+00 1.594759555694e+00 1.595833727931e+00 1.596561657152e+00 1.596918274374e+00 1.596898532136e+00 1.596474787496e+00 1.595640791437e+00 1.594385788145e+00 1.592689188689e+00 1.590556115364e+00 1.587966111226e+00 1.584922161097e+00 1.581420407486e+00 1.577449411101e+00 1.573025476715e+00 1.568134077066e+00 1.562790783882e+00 1.556998248447e+00 1.550757638562e+00 1.544092414866e+00 1.536998071137e+00 1.529500565524e+00 1.521611128027e+00 1.513340722876e+00 1.504722608536e+00 1.495758686977e+00 1.486487023382e+00 1.476921871882e+00 1.467088304828e+00 1.457021274546e+00 1.446731643883e+00 1.436265003883e+00 1.425637823823e+00 1.414882027907e+00 1.404035804500e+00 1.393111690483e+00 1.382162038547e+00 1.371197013381e+00 1.360256177137e+00 1.349371407964e+00 1.338556281456e+00 1.327858663465e+00 1.317283330753e+00 1.306869517831e+00 1.296637746528e+00 1.286597438281e+00 1.276788795056e+00 1.267206076933e+00 1.257882123284e+00 1.248822940215e+00 1.240033046776e+00 1.231540003610e+00 1.223326313318e+00 1.215418604460e+00 1.207809457341e+00 1.200495627208e+00 1.193496532264e+00 1.186785311335e+00 1.180385000950e+00 1.174277053052e+00 1.168462358337e+00 1.162949687916e+00 1.157714372879e+00 1.152781200296e+00 1.148128849279e+00 1.143766273627e+00 1.139701208255e+00 1.135918088719e+00 1.132446779966e+00 1.129272320037e+00 1.126413866233e+00 1.123883022432e+00 1.121678882172e+00 1.119836953463e+00 1.118345597266e+00 1.117239055744e+00 1.116527988703e+00 1.116219193130e+00 1.116348541592e+00 1.116908031921e+00 1.117929835878e+00 1.119417910955e+00 1.121378311774e+00 1.123834634299e+00 1.126767978973e+00 1.130200722956e+00 1.134117408840e+00 1.138510601011e+00 1.143380042419e+00 1.148689641893e+00 1.154440056763e+00 1.160590737785e+00 1.167116716207e+00 1.173991189225e+00 1.181159899404e+00 1.188603810844e+00 1.196260197027e+00 1.204093456008e+00 1.212056522382e+00 1.220087810188e+00 1.228157276581e+00 1.236193162367e+00 1.244160542955e+00 1.252008358827e+00 1.259678451307e+00 1.267143166166e+00 1.274340301779e+00 1.281242678446e+00 1.287809107352e+00 1.293997811915e+00 1.299792610210e+00 1.305149659762e+00 1.310057406989e+00 1.314491427121e+00 1.318431624835e+00 1.321876111940e+00 1.324801701437e+00 1.327217121493e+00 1.329112741089e+00 1.330490333440e+00 1.331361504156e+00 1.331723115000e+00 1.331597786347e+00 1.330990338203e+00 1.329920857864e+00 1.328410607129e+00 1.326474738487e+00 1.324146201191e+00 1.321442049630e+00 1.318400431734e+00 1.315046781703e+00 1.311414991911e+00 1.307548947702e+00 1.303474282788e+00 1.299243101197e+00 1.294889599844e+00 1.290456939032e+00 1.285997153398e+00 1.281540836960e+00 1.277145390041e+00 1.272846245221e+00 1.268684808416e+00 1.264709041930e+00 1.260942533139e+00 1.257429350276e+00 1.254189469835e+00 1.251247744778e+00 1.248625477692e+00 1.246323632270e+00 1.244358944297e+00 1.242720782664e+00 1.241408061227e+00 1.240410429951e+00 1.239708318087e+00 1.239294048671e+00 1.239138105399e+00 1.239230091666e+00 1.239551975503e+00 1.240084459327e+00 1.240826945588e+00 1.241760592045e+00 1.242895529577e+00 1.244230816512e+00 1.245771651361e+00 1.247539353325e+00 1.249534708592e+00 1.251783607985e+00 1.254290061055e+00 1.257059043387e+00 1.260095729819e+00 1.263374421472e+00 1.266881555665e+00 1.270565698979e+00 1.274370919631e+00 1.278229535284e+00 1.282036865207e+00 1.285705338468e+00 1.289107137449e+00 1.292124069128e+00 1.294638859464e+00 1.296519649880e+00 1.297673922601e+00 1.297999746652e+00 1.297435993861e+00 1.295952129638e+00 1.293540891452e+00 1.290259598983e+00 1.286186604569e+00 1.281462401885e+00 1.276265709053e+00 1.270808625097e+00 1.265352725592e+00 1.260158473311e+00 1.255516308501e+00 1.251693286551e+00 1.248931578866e+00 1.247443390035e+00 1.247353674420e+00 1.248741450333e+00 1.251580574480e+00 1.255762123608e+00 1.261103416143e+00 1.267326506716e+00 1.274118187104e+00 1.281105091727e+00 1.287907174015e+00 1.294154740468e+00 1.299488235706e+00 1.303627619037e+00 1.306332043196e+00 1.307461553692e+00 1.306963839590e+00 1.304864626161e+00 1.301306497374e+00 1.296482393879e+00 1.290669531477e+00 1.284179976780e+00 1.277326428757e+00 1.270428505880e+00 1.263727793903e+00 1.257407251378e+00 1.251542010065e+00 1.246081469500e+00 1.240879598373e+00 1.235655492538e+00 1.230065868426e+00 1.223699831354e+00 1.216130712439e+00 1.206973559644e+00 1.195882822939e+00 1.182643089082e+00 1.167151729841e+00 1.149461710713e+00 1.129794070109e+00 1.108503280382e+00 1.086098437931e+00 1.063172191380e+00 1.040375396052e+00 1.018358839223e+00 9.976915056715e-01 9.788425462878e-01 9.620966092003e-01 9.475721698123e-01 9.352093289649e-01 9.248142023133e-01 9.161414048002e-01 9.089321961150e-01 9.030273361551e-01 8.983856441987e-01 8.951259320972e-01 8.935206488914e-01 8.939241151848e-01 8.967312040257e-01 9.022419349644e-01 9.105982059574e-01 9.217105872982e-01 9.352140240601e-01 9.505309803878e-01 9.668975880988e-01 9.834985570366e-01 9.938252976757e-01 1.000799420929e+00 1.007700246774e+00 1.017276712733e+00 1.029733759599e+00 1.042577432189e+00 1.052382852970e+00 1.057166566387e+00 1.057783974567e+00 1.057461364169e+00 1.059726237531e+00 1.066055378812e+00 1.074900410946e+00 1.082811467656e+00 1.086842246837e+00 1.086515460716e+00 1.084095266452e+00 1.083037715023e+00 1.085581181977e+00 1.091118416619e+00 1.096577413940e+00 1.098571802315e+00 1.095724895969e+00 1.089643611351e+00 1.083956463222e+00 1.081932147281e+00 1.084170265363e+00 1.088093482789e+00 1.089628479624e+00 1.085794974691e+00 1.076482708291e+00 1.064391419900e+00 1.053181258336e+00 1.045053875402e+00 1.039568101548e+00 1.034617264194e+00 9.992472380914e-01 9.087272060503e-01 8.517653773448e-01 9.015544242109e-01 1.016281863240e+00 1.095622132307e+00 1.078132044684e+00 9.679931173217e-01 8.384869901122e-01 8.040728679887e-01 8.947550932345e-01 1.010009514192e+00 1.054277881994e+00 1.000372040420e+00 8.900111507403e-01 8.181748812737e-01 8.554201227560e-01 9.537460869564e-01 1.015627749700e+00 9.882465131454e-01 8.820485091237e-01 7.671255728037e-01 7.387410483999e-01 8.107759242888e-01 8.961145963303e-01 9.193521191527e-01 8.646466873489e-01 7.743962034705e-01 7.293624819314e-01 7.745590312029e-01 8.583227594535e-01 9.010377189450e-01 8.622642805095e-01 7.546087261148e-01 6.480682451064e-01 6.449437462554e-01 7.570629421367e-01 8.872689515438e-01 9.536593118799e-01 9.248577124029e-01 8.163799675792e-01 6.929479764041e-01 6.558245654326e-01 7.413526539385e-01 8.649774296442e-01 9.376228851892e-01 9.217038528021e-01 8.314792351456e-01 7.338736299186e-01 7.242910820679e-01 8.227178343245e-01 9.439610646713e-01 1.004590852193e+00 9.715381362254e-01 8.667231068438e-01 7.692119256327e-01 7.784549557809e-01 8.959369200698e-01 1.023885740775e+00 1.081630576225e+00 1.043950430397e+00 9.411064787271e-01 8.532946856960e-01 8.640951454864e-01 9.647008993842e-01 1.068567741147e+00 1.106869740316e+00 1.061926571138e+00 9.661431910753e-01 8.899003976108e-01 8.953301206889e-01 9.693160679008e-01 1.042767404328e+00 1.061234949715e+00 1.012498633436e+00 9.258231544443e-01 8.586865909166e-01 8.574234051234e-01 9.093506409237e-01 9.595792699251e-01 9.649983932396e-01 9.188897094473e-01 8.519943846939e-01 8.164948694616e-01 8.420542996413e-01 9.011825592060e-01 9.404770476260e-01 9.276601772086e-01 8.708924248433e-01 8.181430190042e-01 8.256514148087e-01 8.951753743381e-01 9.685461334577e-01 9.886638593090e-01 9.392343400457e-01 8.567495890989e-01 8.194809082346e-01 8.765670810901e-01 9.785916316633e-01 1.038130221100e+00 1.005444184657e+00 8.935036433067e-01 7.884530532938e-01 8.081479866781e-01 9.467508664689e-01 1.078148937168e+00 1.103672036656e+00 9.953644698453e-01 8.070424706390e-01 6.993251987337e-01 8.181228463459e-01 1.038025954295e+00 1.180022168122e+00 1.159124002891e+00 9.708657603662e-01 7.005325882014e-01 5.860017558967e-01 7.867841627192e-01 1.046182806405e+00 1.174292956282e+00 1.108513066033e+00 8.638848492831e-01 5.459950460758e-01 4.688907759424e-01 7.403125752793e-01 9.983625428823e-01 1.092618042209e+00 9.908474871684e-01 7.341673796096e-01 4.788278918890e-01 5.546180908082e-01 8.494932089656e-01 1.113204091707e+00
 7.779204758623e-01 7.787855349554e-01 7.796899036338e-01 7.810101577293e-01 7.826962750896e-01 7.842957107174e-01 7.854387111826e-01 7.862446266603e-01 7.871826240852e-01 7.885576362209e-01 7.902214238801e-01 7.917488734553e-01 7.928596053005e-01 7.936855156443e-01 7.946506051156e-01 7.960498799448e-01 7.977256015578e-01 7.992168592955e-01 8.002517642177e-01 8.010428218951e-01 8.020486297013e-01 8.034925836385e-01 8.051501210118e-01 8.065883107134e-01 8.076019206593e-01 8.084174486955e-01 8.094655343740e-01 8.109358762507e-01 8.125766091106e-01 8.139666414430e-01 8.149562476477e-01 8.158037602373e-01 8.168960131446e-01 8.183689552712e-01 8.199771615321e-01 8.213324534638e-01 8.222889736039e-01 8.231088944516e-01 8.242092957596e-01 8.257183810455e-01 8.273245815289e-01 8.285980201285e-01 8.294496414634e-01 8.302292837620e-01 8.313676005138e-01 8.329263040868e-01 8.345256562924e-01 8.357391522958e-01 8.365447665140e-01 8.373452716512e-01 8.385393205005e-01 8.401084757288e-01 8.416655582398e-01 8.428644489820e-01 8.437344741691e-01 8.446182913636e-01 8.458310255181e-01 8.473602282768e-01 8.488909438928e-01 8.501222431343e-01 8.510524730284e-01 8.519715812948e-01 8.531722351570e-01 8.546739808065e-01 8.561994974093e-01 8.574351764559e-01 8.583476165866e-01 8.592405778192e-01 8.604487848103e-01 8.619831842897e-01 8.634961522532e-01 8.646481861135e-01 8.654714724426e-01 8.663513661220e-01 8.676253915697e-01 8.692090121437e-01 8.706706249101e-01 8.716933249248e-01 8.724325574366e-01 8.733558850192e-01 8.747285810904e-01 8.763285289450e-01 8.776838073865e-01 8.785836324528e-01 8.793061696980e-01 8.803211853045e-01 8.817740187726e-01 8.833331657898e-01 8.845558720825e-01 8.853701903374e-01 8.861400377223e-01 8.872598033433e-01 8.887419022846e-01 8.902113478256e-01 8.913192255479e-01 8.921116831792e-01 8.929630978384e-01 8.941632975932e-01 8.956216641130e-01 8.969832882382e-01 8.980188264335e-01 8.988465843313e-01 8.997873844517e-01 9.010245264340e-01 9.024230396268e-01 9.036936077865e-01 9.047032278812e-01 9.055920251062e-01 9.066057834413e-01 9.078411993021e-01 9.091661310805e-01 9.103752898470e-01 9.113969785752e-01 9.123510050326e-01 9.134064695466e-01 9.146133454015e-01 9.158707937198e-01 9.170462048183e-01 9.180973462710e-01 9.190987007357e-01 9.201598665477e-01 9.213226724468e-01 9.225305018493e-01 9.236914764310e-01 9.247608749400e-01 9.257725004692e-01 9.268081578967e-01 9.279254287898e-01 9.291012713362e-01 9.302528649688e-01 9.313156890075e-01 9.323026372160e-01 9.332970860099e-01 9.343751773000e-01 9.355257966706e-01 9.366587883917e-01 9.376906624500e-01 9.386387429325e-01 9.395969115108e-01 9.406430082855e-01 9.417596045885e-01 9.428522356329e-01 9.438486573138e-01 9.447713272262e-01 9.457096058297e-01 9.467239879092e-01 9.477884513767e-01 9.488336203084e-01 9.498119047403e-01 9.507409441456e-01 9.516737988386e-01 9.526467813793e-01 9.536532041150e-01 9.546604214860e-01 9.556444767053e-01 9.565955462111e-01 9.575259047205e-01 9.584586434770e-01 9.594147872882e-01 9.603965772400e-01 9.613825389001e-01 9.623411099770e-01 9.632636848262e-01 9.641700432026e-01 9.650926207830e-01 9.660416126377e-01 9.669992019061e-01 9.679392508297e-01 9.688509544438e-01 9.697472162290e-01 9.706437910247e-01 9.715473007246e-01 9.724543877599e-01 9.733587999105e-01 9.742559899051e-01 9.751424975402e-01 9.760177788547e-01 9.768829576991e-01 9.777448085931e-01 9.786115769882e-01 9.794833199215e-01 9.803506964262e-01 9.812040445277e-01 9.820429675922e-01 9.828742866606e-01 9.837089023141e-01 9.845500088879e-01 9.853864685430e-01 9.862115962437e-01 9.870234629507e-01 9.878333897184e-01 9.886475879118e-01 9.894590455789e-01 9.902603376194e-01 9.910509962012e-01 9.918408037712e-01 9.926356398331e-01 9.934284207222e-01 9.942093348977e-01 9.949789184446e-01 9.957478915660e-01 9.965217740923e-01 9.972903836156e-01 9.980475578541e-01 9.987960177280e-01 9.995437651237e-01 1.000291465580e+00 1.001032320427e+00 1.001760080181e+00 1.002479854934e+00 1.003199157406e+00 1.003916610163e+00 1.004626627001e+00 1.005327248103e+00 1.006020524853e+00 1.006711784019e+00 1.007398960008e+00 1.008079669189e+00 1.008754017031e+00 1.009423203561e+00 1.010088448019e+00 1.010747388529e+00 1.011400415441e+00 1.012048430314e+00 1.012691671192e+00 1.013329555078e+00 1.013960115663e+00 1.014584212351e+00 1.015203025821e+00 1.015817259049e+00 1.016425665641e+00 1.017026761615e+00 1.017621990843e+00 1.018211692525e+00 1.018794627894e+00 1.019373289342e+00 1.019945666626e+00 1.020510140417e+00 1.021068587134e+00 1.021621838319e+00 1.022169473561e+00 1.022710136673e+00 1.023244352618e+00 1.023770862553e+00 1.024293787685e+00 1.024810360923e+00 1.025319498167e+00 1.025822247306e+00 1.026319298196e+00 1.026811279686e+00 1.027297080556e+00 1.027774458219e+00 1.028246322746e+00 1.028712529403e+00 1.029172061292e+00 1.029623618553e+00 1.030068576516e+00 1.030507561127e+00 1.030940380531e+00 1.031366671375e+00 1.031786225134e+00 1.032197646237e+00 1.032603966233e+00 1.033003006685e+00 1.033395756452e+00 1.033782907900e+00 1.034161960450e+00 1.034534311520e+00 1.034900234436e+00 1.035258743058e+00 1.035609826065e+00 1.035956494516e+00 1.036294828158e+00 1.036624776067e+00 1.036949466941e+00 1.037266775700e+00 1.037576005890e+00 1.037880363537e+00 1.038175656948e+00 1.038464675812e+00 1.038746665776e+00 1.039020972857e+00 1.039288626275e+00 1.039549411386e+00 1.039802370050e+00 1.040048746732e+00 1.040287536231e+00 1.040518506511e+00 1.040743048267e+00 1.040960299223e+00 1.041169818643e+00 1.041371713648e+00 1.041566771824e+00 1.041753661093e+00 1.041933992829e+00 1.042107662625e+00 1.042272507382e+00 1.042429462769e+00 1.042580345516e+00 1.042722266745e+00 1.042857983316e+00 1.042985653469e+00 1.043104691577e+00 1.043216648250e+00 1.043321508275e+00 1.043418811848e+00 1.043508669224e+00 1.043590423276e+00 1.043663577604e+00 1.043729452493e+00 1.043789085570e+00 1.043839759215e+00 1.043883975390e+00 1.043919185051e+00 1.043946927849e+00 1.043966960060e+00 1.043979585709e+00 1.043983940963e+00 1.043981748906e+00 1.043970943584e+00 1.043952784023e+00 1.043926839744e+00 1.043892388260e+00 1.043849550575e+00 1.043799613174e+00 1.043741884266e+00 1.043675513945e+00 1.043602483224e+00 1.043521287935e+00 1.043432355205e+00 1.043334115023e+00 1.043228052792e+00 1.043114248317e+00 1.042993714609e+00 1.042864783831e+00 1.042728985323e+00 1.042584376415e+00 1.042431457422e+00 1.042270760073e+00 1.042102122439e+00 1.041926659189e+00 1.041743807360e+00 1.041552742593e+00 1.041353915880e+00 1.041147219566e+00 1.040931868441e+00 1.040708671674e+00 1.040479513879e+00 1.040241860025e+00 1.039997898894e+00 1.039744067563e+00 1.039483076653e+00 1.039214336149e+00 1.038938564091e+00 1.038654509226e+00 1.038363729257e+00 1.038064204345e+00 1.037757395681e+00 1.037443670475e+00 1.037122005223e+00 1.036793009550e+00 1.036456472239e+00 1.036112666094e+00 1.035760510799e+00 1.035402315400e+00 1.035035434523e+00 1.034662286222e+00 1.034281137676e+00 1.033893807611e+00 1.033499594613e+00 1.033096525395e+00 1.032687322605e+00 1.032270722316e+00 1.031846858993e+00 1.031417076173e+00 1.030979726548e+00 1.030535637423e+00 1.030085228673e+00 1.029626434703e+00 1.029162740583e+00 1.028691613740e+00 1.028214643007e+00 1.027730942993e+00 1.027240617339e+00 1.026743643965e+00 1.026240817210e+00 1.025730591523e+00 1.025215963514e+00 1.024694777485e+00 1.024167276597e+00 1.023635267226e+00 1.023095643387e+00 1.022550877252e+00 1.022000471134e+00 1.021443977282e+00 1.020883097415e+00 1.020317745713e+00 1.019745596285e+00 1.019167570371e+00 1.018585086963e+00 1.017996773945e+00 1.017405101105e+00 1.016809403410e+00 1.016207119316e+00 1.015601023215e+00 1.014988745909e+00 1.014372180393e+00 1.013753469354e+00 1.013129626210e+00 1.012502600979e+00 1.011869101713e+00 1.011232351095e+00 1.010592732671e+00 1.009949590459e+00 1.009303079178e+00 1.008653457183e+00 1.007998211989e+00 1.007341169172e+00 1.006681600247e+00 1.006020385510e+00 1.005355947975e+00 1.004687336441e+00 1.004015716341e+00 1.003343296043e+00 1.002669442158e+00 1.001993618175e+00 1.001315372742e+00 1.000634715938e+00 9.999526657682e-01 9.992699751571e-01 9.985870097338e-01 9.979029649708e-01 9.972170142263e-01 9.965300042630e-01 9.958432839874e-01 9.951573033734e-01 9.944701848643e-01 9.937838839081e-01 9.930972813252e-01 9.924119680066e-01 9.917276122292e-01 9.910437320775e-01 9.903615413236e-01 9.896803967669e-01 9.890015167089e-01 9.883245435029e-01 9.876486628120e-01 9.869766509416e-01 9.863055712414e-01 9.856379388343e-01 9.849752374424e-01 9.843138678015e-01 9.836558587025e-01 9.830018696351e-01 9.823517307579e-01 9.817074441097e-01 9.810662900129e-01 9.804291356797e-01 9.797974505104e-01 9.791714023801e-01 9.785514952758e-01 9.779365924170e-01 9.773284032541e-01 9.767253084000e-01 9.761283278064e-01 9.755408430428e-01 9.749585409852e-01 9.743851509679e-01 9.738179875057e-01 9.732593184281e-01 9.727093078533e-01 9.721683235476e-01 9.716356977882e-01 9.711128853667e-01 9.705986156417e-01 9.700948194482e-01 9.696015406417e-01 9.691185946140e-01 9.686467565133e-01 9.681852524829e-01 9.677367216994e-01 9.672987679457e-01 9.668734723035e-01 9.664606465105e-01 9.660601799800e-01 9.656736457802e-01 9.653001166166e-01 9.649408456960e-01 9.645957778289e-01 9.642648026967e-01 9.639499478985e-01 9.636488665727e-01 9.633641772198e-01 9.630955921434e-01 9.628420470108e-01 9.626072998869e-01 9.623881407251e-01 9.621861536429e-01 9.620023328947e-01 9.618360256875e-01 9.616892846520e-01 9.615603769159e-01 9.614514377417e-01 9.613615031538e-01 9.612905953286e-01 9.612410726415e-01 9.612118573409e-01 9.612024127631e-01 9.612157457491e-01 9.612489756000e-01 9.613060445422e-01 9.613844877497e-01 9.614856489646e-01 9.616105623810e-01 9.617574717594e-01 9.619297409517e-01 9.621253193062e-01 9.623446294950e-01 9.625903550983e-01 9.628597796430e-01 9.631561519235e-01 9.634768961537e-01 9.638234942614e-01 9.641988396240e-01 9.645981516516e-01 9.650270324739e-01 9.654822729128e-01 9.659643741862e-01 9.664769214242e-01 9.670143327795e-01 9.675836243898e-01 9.681809573705e-01 9.688058759714e-01 9.694639600319e-01 9.701474987626e-01 9.708648794563e-01 9.716104401105e-01 9.723862309017e-01 9.731960539154e-01 9.740327155024e-01 9.749046149559e-01 9.758065846843e-01 9.767402289469e-01 9.777088964366e-01 9.787052480925e-01 9.797379220519e-01 9.808016253100e-01 9.818979120212e-01 9.830294966057e-01 9.841919734876e-01 9.853908383763e-01 9.866208702426e-01 9.878858823254e-01 9.891858826653e-01 9.905165446971e-01 9.918860580180e-01 9.932874676807e-01 9.947239626882e-01 9.961959045985e-01 9.976995591263e-01 9.992429357869e-01 1.000817813513e+00 1.002429325934e+00 1.004075711126e+00 1.005755412234e+00 1.007473977119e+00 1.009224241797e+00 1.011011955382e+00 1.012834405731e+00 1.014690830936e+00 1.016585200570e+00 1.018511489824e+00 1.020475716999e+00 1.022474806856e+00 1.024506651138e+00 1.026576873254e+00 1.028678858137e+00 1.030817999241e+00 1.032991591593e+00 1.035198664061e+00 1.037443458310e+00 1.039717812906e+00 1.042030356838e+00 1.044375034374e+00 1.046754475835e+00 1.049168482511e+00 1.051612170653e+00 1.054095134430e+00 1.056606748876e+00 1.059152792060e+00 1.061733034793e+00 1.064342532550e+00 1.066987797268e+00 1.069662045288e+00 1.072369531323e+00 1.075108989294e+00 1.077876824843e+00 1.080679113700e+00 1.083507944321e+00 1.086370166571e+00 1.089259978609e+00 1.092178741829e+00 1.095130036330e+00 1.098105194031e+00 1.101112196801e+00 1.104145379461e+00 1.107205622675e+00 1.110294895520e+00 1.113406913512e+00 1.116549366755e+00 1.119714533573e+00 1.122905374086e+00 1.126122763946e+00 1.129360817529e+00 1.132626703449e+00 1.135911989716e+00 1.139222219518e+00 1.142554478781e+00 1.145906001583e+00 1.149281711686e+00 1.152674997432e+00 1.156090292299e+00 1.159524754078e+00 1.162975866321e+00 1.166449306829e+00 1.169935387891e+00 1.173441896047e+00 1.176963795300e+00 1.180499800462e+00 1.184053940626e+00 1.187618447966e+00 1.191200204469e+00 1.194793163533e+00 1.198398675620e+00 1.202017383042e+00 1.205643787934e+00 1.209285401672e+00 1.212932359159e+00 1.216590074578e+00 1.220257155368e+00 1.223927750312e+00 1.227609884698e+00 1.231294351969e+00 1.234986000243e+00 1.238681306207e+00 1.242380547456e+00 1.246084122925e+00 1.249786927726e+00 1.253494372379e+00 1.257200406374e+00 1.260907003343e+00 1.264613289391e+00 1.268315477966e+00 1.272018267081e+00 1.275714769534e+00 1.279408636321e+00 1.283097992183e+00 1.286779294568e+00 1.290457389444e+00 1.294124742298e+00 1.297785497286e+00 1.301436720010e+00 1.305076245587e+00 1.308707580674e+00 1.312324057926e+00 1.315930213072e+00 1.319521700399e+00 1.323098531415e+00 1.326661149206e+00 1.330206392570e+00 1.333736450729e+00 1.337246391970e+00 1.340738782390e+00 1.344211105830e+00 1.347662030286e+00 1.351092081184e+00 1.354498981339e+00 1.357883882633e+00 1.361243363938e+00 1.364578051785e+00 1.367886982485e+00 1.371167904013e+00 1.374420784483e+00 1.377646376116e+00 1.380842492809e+00 1.384005612055e+00 1.387139040314e+00 1.390238919262e+00 1.393306304099e+00 1.396338790359e+00 1.399335962098e+00 1.402297714942e+00 1.405221530143e+00 1.408108029132e+00 1.410956067841e+00 1.413763855284e+00 1.416531245782e+00 1.419256129373e+00 1.421940150894e+00 1.424580444004e+00 1.427175658301e+00 1.429727852331e+00 1.432232051441e+00 1.434690170013e+00 1.437101135147e+00 1.439463116679e+00 1.441776758449e+00 1.444037674220e+00 1.446250945216e+00 1.448409856606e+00 1.450517159586e+00 1.452572274899e+00 1.454569771361e+00 1.456515875922e+00 1.458403545080e+00 1.460235994935e+00 1.462010824733e+00 1.463725345004e+00 1.465385021171e+00 1.466981054424e+00 1.468519740678e+00 1.469996339532e+00 1.471410177081e+00 1.472765412099e+00 1.474051782060e+00 1.475279693107e+00 1.476439695963e+00 1.477534997490e+00 1.478567642068e+00 1.479529034359e+00 1.480429371765e+00 1.481257658427e+00 1.482020266071e+00 1.482716038205e+00 1.483337883968e+00 1.483896034380e+00 1.484379774061e+00 1.484796001451e+00 1.485141693564e+00 1.485412201271e+00 1.485616920806e+00 1.485744381011e+00 1.485804274811e+00 1.485790360781e+00 1.485701075772e+00 1.485543637394e+00 1.485307289524e+00 1.485002913745e+00 1.484621358623e+00 1.484166775088e+00 1.483640931457e+00 1.483036913010e+00 1.482364041190e+00 1.481614320906e+00 1.480790651686e+00 1.479895679979e+00 1.478922861781e+00 1.477882531975e+00 1.476764509586e+00 1.475574749541e+00 1.474313298444e+00 1.472976049847e+00 1.471572409799e+00 1.470091433994e+00 1.468543926946e+00 1.466924143546e+00 1.465232369612e+00 1.463476413302e+00 1.461644729829e+00 1.459750626173e+00 1.457787138979e+00 1.455755886758e+00 1.453663489086e+00 1.451499864875e+00 1.449278068183e+00 1.446990678344e+00 1.444642266138e+00 1.442235068950e+00 1.439766171799e+00 1.437242872838e+00 1.434659642047e+00 1.432023556360e+00 1.429334448183e+00 1.426590804396e+00 1.423800198197e+00 1.420957315283e+00 1.418069261587e+00 1.415137134780e+00 1.412159667142e+00 1.409144894826e+00 1.406087132825e+00 1.402995927950e+00 1.399867171168e+00 1.396707284897e+00 1.393519399439e+00 1.390299673523e+00 1.387058989069e+00 1.383793824315e+00 1.380509614439e+00 1.377210022799e+00 1.373893130541e+00 1.370569208581e+00 1.367234626088e+00 1.363896838467e+00 1.360557045289e+00 1.357218081077e+00 1.353885864092e+00 1.350559330079e+00 1.347246655169e+00 1.343948738449e+00 1.340669941450e+00 1.337415226903e+00 1.334184878670e+00 1.330987799458e+00 1.327823841848e+00 1.324699452908e+00 1.321617364874e+00 1.318582157851e+00 1.315598269534e+00 1.312668141692e+00 1.309799216384e+00 1.306993130858e+00 1.304255156280e+00 1.301590819401e+00 1.299002444842e+00 1.296498183400e+00 1.294077630731e+00 1.291749988756e+00 1.289516309881e+00 1.287381432289e+00 1.285352695842e+00 1.283430546245e+00 1.281623154253e+00 1.279932160108e+00 1.278363386747e+00 1.276922274817e+00 1.275609516353e+00 1.274434546516e+00 1.273395054669e+00 1.272501549091e+00 1.271754068001e+00 1.271155335059e+00 1.270716075395e+00 1.270429519282e+00 1.270308340373e+00 1.270350105655e+00 1.270560197336e+00 1.270943446164e+00 1.271497822236e+00 1.272232469050e+00 1.273143719247e+00 1.274238523887e+00 1.275516713348e+00 1.276977541440e+00 1.278630575008e+00 1.280467476541e+00 1.282496797937e+00 1.284718012469e+00 1.287127317689e+00 1.289734041871e+00 1.292528415780e+00 1.295519784687e+00 1.298701408040e+00 1.302073610421e+00 1.305642780223e+00 1.309395406953e+00 1.313342684910e+00 1.317475266650e+00 1.321793786688e+00 1.326300225660e+00 1.330983175968e+00 1.335852368027e+00 1.340894716121e+00 1.346113303259e+00 1.351505708473e+00 1.357060877603e+00 1.362787704123e+00 1.368670694315e+00 1.374713830203e+00 1.380910965641e+00 1.387253100357e+00 1.393748103158e+00 1.400375813489e+00 1.407143679047e+00 1.414041719265e+00 1.421064235417e+00 1.428211875582e+00 1.435468565874e+00 1.442841704935e+00 1.450315788926e+00 1.457888426097e+00 1.465558311897e+00 1.473309056566e+00 1.481147909937e+00 1.489058259687e+00 1.497038778518e+00 1.505085613326e+00 1.513182902603e+00 1.521338374202e+00 1.529532601662e+00 1.537767206807e+00 1.546034430138e+00 1.554322521055e+00 1.562635182471e+00 1.570954383747e+00 1.579281900033e+00 1.587609440493e+00 1.595925517913e+00 1.604233999779e+00 1.612514785563e+00 1.620773231484e+00 1.628996170151e+00 1.637177872827e+00 1.645317161645e+00 1.653397404039e+00 1.661423089546e+00 1.669380332557e+00 1.677264963545e+00 1.685073087030e+00 1.692793043328e+00 1.700426360301e+00 1.707958798629e+00 1.715388628942e+00 1.722710152903e+00 1.729913720731e+00 1.736999458283e+00 1.743954529759e+00 1.750776837631e+00 1.757463634482e+00 1.764002097076e+00 1.770393851663e+00 1.776628466815e+00 1.782703103629e+00 1.788611512218e+00 1.794348720367e+00 1.799910271496e+00 1.805289187717e+00 1.810483663309e+00 1.815486239227e+00 1.820293315588e+00 1.824900983972e+00 1.829303706220e+00 1.833498731875e+00 1.837480198034e+00 1.841245648166e+00 1.844790891688e+00 1.848110322822e+00 1.851203958976e+00 1.854065043657e+00 1.856692696507e+00 1.859081283987e+00 1.861231442434e+00 1.863138483829e+00 1.864798351050e+00 1.866212659753e+00 1.867375460022e+00 1.868287466566e+00 1.868945916654e+00 1.869348892767e+00 1.869496832725e+00 1.869386266235e+00 1.869018791782e+00 1.868392293867e+00 1.867506964203e+00 1.866364385931e+00 1.864961266350e+00 1.863303702932e+00 1.861386013429e+00 1.859214412019e+00 1.856789671742e+00 1.854109609047e+00 1.851182482590e+00 1.848005847706e+00 1.844585777435e+00 1.840923126056e+00 1.837021834808e+00 1.832888835040e+00 1.828523291529e+00 1.823934711391e+00 1.819125518096e+00 1.814100802363e+00 1.808870695981e+00 1.803435477759e+00 1.797807030160e+00 1.791989393250e+00 1.785991741804e+00 1.779823052173e+00 1.773487850053e+00 1.767001940658e+00 1.760368456975e+00 1.753600723928e+00 1.746709978557e+00 1.739704026673e+00 1.732597368725e+00 1.725398596244e+00 1.718123986461e+00 1.710783899434e+00 1.703389834558e+00 1.695959552094e+00 1.688503311049e+00 1.681037921048e+00 1.673577343371e+00 1.666135586214e+00 1.658731735639e+00 1.651376030454e+00 1.644089145962e+00 1.636884472300e+00 1.629778229990e+00 1.622788350697e+00 1.615930046903e+00 1.609221354227e+00 1.602674896022e+00 1.596312397933e+00 1.590144882554e+00 1.584190270250e+00 1.578465807980e+00 1.572981055583e+00 1.567757297306e+00 1.562803299656e+00 1.558133425119e+00 1.553762169509e+00 1.549697706378e+00 1.545954046354e+00 1.542538161637e+00 1.539460205970e+00 1.536728388949e+00 1.534344416330e+00 1.532319830404e+00 1.530651651757e+00 1.529345552514e+00 1.528400748772e+00 1.527815210022e+00 1.527590736122e+00 1.527715931193e+00 1.528191105981e+00 1.529006790139e+00 1.530151656194e+00 1.531622280933e+00 1.533397489827e+00 1.535471735267e+00 1.537824079016e+00 1.540441029410e+00 1.543306038227e+00 1.546396092861e+00 1.549695841251e+00 1.553180357155e+00 1.556829619929e+00 1.560620940307e+00 1.564528333431e+00 1.568529363482e+00 1.572597790207e+00 1.576709065740e+00 1.580835472094e+00 1.584951978268e+00 1.589031990206e+00 1.593048275244e+00 1.596976741319e+00 1.600786848213e+00 1.604456911226e+00 1.607958821861e+00 1.611266457247e+00 1.614358870558e+00 1.617206161485e+00 1.619791830460e+00 1.622087403716e+00 1.624073098550e+00 1.625731231379e+00 1.627035333986e+00 1.627975899990e+00 1.628526367754e+00 1.628676832979e+00 1.628413524395e+00 1.627715608664e+00 1.626582794915e+00 1.624993918381e+00 1.622947166484e+00 1.620436828328e+00 1.617449036801e+00 1.613993797757e+00 1.610055320125e+00 1.605644004773e+00 1.600760045193e+00 1.595400305030e+00 1.589584445246e+00 1.583304900162e+00 1.576582050827e+00 1.569424148000e+00 1.561840023888e+00 1.553855650560e+00 1.545473235065e+00 1.536724428650e+00 1.527620984632e+00 1.518185975147e+00 1.508449831507e+00 1.498422472238e+00 1.488146062488e+00 1.477636100848e+00 1.466922378201e+00 1.456041196333e+00 1.445006521423e+00 1.433867323483e+00 1.422637242819e+00 1.411355178624e+00 1.400053636060e+00 1.388749719422e+00 1.377492160868e+00 1.366290298447e+00 1.355184772546e+00 1.344201363281e+00 1.333353747820e+00 1.322686201413e+00 1.312199556170e+00 1.301930712542e+00 1.291891737053e+00 1.282093264983e+00 1.272566231204e+00 1.263302485904e+00 1.254330179720e+00 1.245648635203e+00 1.237260124020e+00 1.229186333109e+00 1.221404804241e+00 1.213940105360e+00 1.206777852666e+00 1.199918001549e+00 1.193370046349e+00 1.187110118155e+00 1.181158209783e+00 1.175494278324e+00 1.170121807024e+00 1.165044631786e+00 1.160243951652e+00 1.155742186799e+00 1.151520656868e+00 1.147591583771e+00 1.143960989319e+00 1.140619683629e+00 1.137598519245e+00 1.134880775091e+00 1.132495483167e+00 1.130447539108e+00 1.128740974565e+00 1.127410014916e+00 1.126444127777e+00 1.125878403223e+00 1.125715416164e+00 1.125966621356e+00 1.126660610829e+00 1.127783237655e+00 1.129366540320e+00 1.131402599596e+00 1.133895975234e+00 1.136858025541e+00 1.140263988647e+00 1.144130191519e+00 1.148426212562e+00 1.153142334367e+00 1.158266141808e+00 1.163755105298e+00 1.169603257525e+00 1.175756988583e+00 1.182193765072e+00 1.188873227863e+00 1.195742927966e+00 1.202778125615e+00 1.209911556543e+00 1.217112419759e+00 1.224327926031e+00 1.231502053571e+00 1.238606067684e+00 1.245572095205e+00 1.252370358421e+00 1.258953687306e+00 1.265273638845e+00 1.271308078428e+00 1.277003388477e+00 1.282340897519e+00 1.287288618629e+00 1.291816387575e+00 1.295914582595e+00 1.299550254575e+00 1.302726761377e+00 1.305422992027e+00 1.307634208078e+00 1.309365800869e+00 1.310606556741e+00 1.311375046666e+00 1.311667891676e+00 1.311500063640e+00 1.310889279263e+00 1.309843173505e+00 1.308392567156e+00 1.306549428228e+00 1.304343208410e+00 1.301800977853e+00 1.298945687264e+00 1.295817968796e+00 1.292439547592e+00 1.288854110428e+00 1.285093839628e+00 1.281196463728e+00 1.277206704602e+00 1.273154670614e+00 1.269093518338e+00 1.265056579716e+00 1.261085057478e+00 1.257226621458e+00 1.253507931243e+00 1.249977215856e+00 1.246660280320e+00 1.243589313375e+00 1.240793664495e+00 1.238285972429e+00 1.236091779559e+00 1.234211510923e+00 1.232653422271e+00 1.231416006576e+00 1.230483413940e+00 1.229853310153e+00 1.229495268175e+00 1.229395551127e+00 1.229528537006e+00 1.229864817069e+00 1.230387037896e+00 1.231062499546e+00 1.231879634918e+00 1.232818972886e+00 1.233865787677e+00 1.235024174941e+00 1.236282882060e+00 1.237658493157e+00 1.239156682292e+00 1.240791919227e+00 1.242585943950e+00 1.244544532014e+00 1.246693415169e+00 1.249029922932e+00 1.251555875421e+00 1.254263994728e+00 1.257117179466e+00 1.260090157127e+00 1.263113045301e+00 1.266120870207e+00 1.269030221508e+00 1.271732599218e+00 1.274137591851e+00 1.276121231514e+00 1.277582100470e+00 1.278423562922e+00 1.278548520159e+00 1.277907024906e+00 1.276449081123e+00 1.274180881452e+00 1.271139435410e+00 1.267395659306e+00 1.263088502948e+00 1.258374933791e+00 1.253475129367e+00 1.248634500366e+00 1.244123083754e+00 1.240236027716e+00 1.237247997203e+00 1.235434750073e+00 1.235016142657e+00 1.236161362265e+00 1.238976617417e+00 1.243461908634e+00 1.249554375660e+00 1.257077687911e+00 1.265784422301e+00 1.275362936070e+00 1.285428417027e+00 1.295595115442e+00 1.305440717328e+00 1.314578334255e+00 1.322654377535e+00 1.329358946080e+00 1.334477119644e+00 1.337851584988e+00 1.339433589834e+00 1.339257766024e+00 1.337434650053e+00 1.334170941865e+00 1.329703159167e+00 1.324326268691e+00 1.318333852287e+00 1.311994760073e+00 1.305551919290e+00 1.299146626709e+00 1.292853456542e+00 1.286630457648e+00 1.280328578076e+00 1.273722168972e+00 1.266487877406e+00 1.258281382865e+00 1.248733964903e+00 1.237505978590e+00 1.224339763954e+00 1.209047630069e+00 1.191593411153e+00 1.172062446929e+00 1.150695287795e+00 1.127878388552e+00 1.104101039619e+00 1.079962467273e+00 1.056082327458e+00 1.033078540325e+00 1.011495687106e+00 9.917446362230e-01 9.740929239087e-01 9.586071607637e-01 9.452111405329e-01 9.336933172989e-01 9.237812486742e-01 9.152271059003e-01 9.078439447607e-01 9.016020743886e-01 8.966168680268e-01 8.931626381826e-01 8.916277933922e-01 8.924175620148e-01 8.958973236113e-01 9.022565238859e-01 9.114687696860e-01 9.232428549682e-01 9.370349160911e-01 9.521346676905e-01 9.677229380299e-01 9.830128605362e-01 9.920173674936e-01 9.974633278533e-01 1.002700028796e+00 1.010576802958e+00 1.021411363531e+00 1.032801825906e+00 1.041362955207e+00 1.045115439378e+00 1.044894178390e+00 1.043897275872e+00 1.045613172030e+00 1.051471470510e+00 1.059866856944e+00 1.067305063586e+00 1.070829593611e+00 1.069993355319e+00 1.067126019723e+00 1.065766769473e+00 1.068229309195e+00 1.073955864047e+00 1.079914351669e+00 1.082778971454e+00 1.081252462662e+00 1.077018601095e+00 1.073713597093e+00 1.074496628371e+00 1.079754959220e+00 1.086695553753e+00 1.091118370558e+00 1.090046806159e+00 1.083465275593e+00 1.074207505823e+00 1.066066353637e+00 1.061380865342e+00 1.059827648630e+00 1.058454074569e+00 1.037184279621e+00 9.526618849969e-01 8.788406765403e-01 9.037814010606e-01 1.013020168623e+00 1.107840620639e+00 1.112911684040e+00 1.016612869241e+00 8.774284230258e-01 8.105840294928e-01 8.817594095302e-01 1.009556701468e+00 1.084136075642e+00 1.058936991847e+00 9.562003018594e-01 8.561911310359e-01 8.473168002225e-01 9.237692520229e-01 9.957552789831e-01 9.945441686341e-01 9.121769177750e-01 8.012777465471e-01 7.518939692459e-01 8.040247242043e-01 8.917656596166e-01 9.329313126794e-01 8.952932511292e-01 8.032658457767e-01 7.283659335225e-01 7.393378470167e-01 8.176383956911e-01 8.835460696495e-01 8.803063080573e-01 8.008312313435e-01 6.912518268261e-01 6.434538418792e-01 7.136250331024e-01 8.390179458000e-01 9.280103499367e-01 9.312310230688e-01 8.463336054238e-01 7.194819976669e-01 6.459584984597e-01 7.006828618599e-01 8.289180650166e-01 9.290853076017e-01 9.444221988284e-01 8.710565456071e-01 7.586112779841e-01 7.044478952145e-01 7.727542280531e-01 9.020602889858e-01 9.939100121797e-01 9.956674246064e-01 9.107201842368e-01 8.003400795056e-01 7.677680062912e-01 8.581212406693e-01 9.934065994417e-01 1.078726382700e+00 1.069715297949e+00 9.775923195025e-01 8.670487814389e-01 8.326972543929e-01 9.088233920976e-01 1.024456366340e+00 1.095364313561e+00 1.083377206057e+00 1.000447001521e+00 9.012679063312e-01 8.579115833332e-01 8.969396453904e-01 9.698711551671e-01 1.012966290575e+00 9.967130015703e-01 9.335209993930e-01 8.681661542863e-01 8.487395616740e-01 8.810863164318e-01 9.234489179930e-01 9.317785804565e-01 8.937988598787e-01 8.371334378749e-01 8.147793213113e-01 8.564508447103e-01 9.298862807096e-01 9.753752968366e-01 9.557558254168e-01 8.785033328578e-01 8.018703498337e-01 8.058767401949e-01 9.010828194696e-01 1.009382188313e+00 1.052381390235e+00 9.999985053696e-01 8.826252934166e-01 7.941964935179e-01 8.314798876242e-01 9.612087664606e-01 1.066509651824e+00 1.069453086580e+00 9.615617781050e-01 8.132202275639e-01 7.674607593943e-01 8.896974563239e-01 1.056030439973e+00 1.134066681034e+00 1.069239588490e+00 8.882750634227e-01 7.204979010349e-01 7.607823764800e-01 9.730384448718e-01 1.155757705151e+00 1.191830003888e+00 1.053419778094e+00 7.955373286881e-01 6.011944085471e-01 7.119550936440e-01 9.718632052059e-01 1.144897561053e+00 1.138773082967e+00 9.476583122286e-01 6.452524524696e-01 4.631885390999e-01 6.526710270190e-01 9.241836060702e-01 1.067160798770e+00 1.024103590455e+00 8.137946449635e-01 5.437303373327e-01 4.952566778744e-01 7.447456420070e-01 1.023310046839e+00
```
